## Supplementary Data 1 for "Heart cockle shells transmit sunlight to photosymbiotic algae using bundled fiber optic cables and condensing lenses": Onebigonelittle-big_475nm_XZ_1A.txt (part 6 of 12)

```
 1.838115841169e+00 1.834468522862e+00 1.831114307087e+00 1.828975252754e+00 1.827800892900e+00 1.826325080677e+00 1.823506569417e+00 1.819710775186e+00 1.816391769801e+00 1.814477041101e+00 1.813339551633e+00 1.811548600804e+00 1.808415799047e+00 1.804598598813e+00 1.801356910221e+00 1.799359132422e+00 1.798061683307e+00 1.796193418170e+00 1.792994125485e+00 1.789068668533e+00 1.785820120260e+00 1.783949528822e+00 1.782679877977e+00 1.780596734848e+00 1.777129328523e+00 1.773106142429e+00 1.769912569574e+00 1.768100274808e+00 1.766783583225e+00 1.764513106293e+00 1.760814597491e+00 1.756735666489e+00 1.753721341729e+00 1.752033055487e+00 1.750516386584e+00 1.747887777447e+00 1.744036152864e+00 1.740054039390e+00 1.737111607801e+00 1.735314045964e+00 1.733609555846e+00 1.730847340969e+00 1.726943754937e+00 1.722959574264e+00 1.720011471758e+00 1.718151367171e+00 1.716340104590e+00 1.713476982011e+00 1.709468034009e+00 1.705365590882e+00 1.702372095886e+00 1.700594755274e+00 1.698843732233e+00 1.695826582059e+00 1.691541726250e+00 1.687326755390e+00 1.684475745617e+00 1.682857040054e+00 1.681012606227e+00 1.677670016250e+00 1.673110055297e+00 1.668923897764e+00 1.666335834359e+00 1.664843190027e+00 1.662741890847e+00 1.658970239005e+00 1.654250326651e+00 1.650285160199e+00 1.647942866784e+00 1.646352550252e+00 1.643847569327e+00 1.639742933450e+00 1.635047365673e+00 1.631365039294e+00 1.629167290484e+00 1.627326802453e+00 1.624382969262e+00 1.620077576098e+00 1.615550360284e+00 1.612106087766e+00 1.609871467401e+00 1.607711266648e+00 1.604453401121e+00 1.600102538800e+00 1.595773485583e+00 1.592473242497e+00 1.590089519541e+00 1.587597580459e+00 1.584143112919e+00 1.579866322311e+00 1.575708794204e+00 1.572427416777e+00 1.569845339672e+00 1.567093073957e+00 1.563533075062e+00 1.559361095751e+00 1.555325195305e+00 1.551976038411e+00 1.549156982770e+00 1.546204392607e+00 1.542619512313e+00 1.538548284385e+00 1.534576194682e+00 1.531125227717e+00 1.528077558221e+00 1.524949003836e+00 1.521366399553e+00 1.517392009503e+00 1.513444644775e+00 1.509872142001e+00 1.506626232153e+00 1.503358829133e+00 1.499774780109e+00 1.495882380277e+00 1.491948209167e+00 1.488249026344e+00 1.484819409464e+00 1.481437805768e+00 1.477855960229e+00 1.474026554580e+00 1.470107062410e+00 1.466303795846e+00 1.462698487080e+00 1.459193384535e+00 1.455599133965e+00 1.451817669936e+00 1.447917456127e+00 1.444044339358e+00 1.440296103967e+00 1.436657889853e+00 1.433015977325e+00 1.429261146837e+00 1.425384011259e+00 1.421477885974e+00 1.417638396870e+00 1.413889443683e+00 1.410179819297e+00 1.406418658782e+00 1.402557810202e+00 1.398630065045e+00 1.394718900308e+00 1.390871904611e+00 1.387074080886e+00 1.383271291043e+00 1.379404244224e+00 1.375459015018e+00 1.371479282351e+00 1.367525434724e+00 1.363621030529e+00 1.359750347295e+00 1.355871778916e+00 1.351946662149e+00 1.347966402508e+00 1.343968220167e+00 1.339989941111e+00 1.336049049337e+00 1.332142699942e+00 1.328250075007e+00 1.324337445851e+00 1.320384434593e+00 1.316395450708e+00 1.312393697858e+00 1.308414518469e+00 1.304484800226e+00 1.300588318090e+00 1.296673443554e+00 1.292696573501e+00 1.288651538881e+00 1.284575083482e+00 1.280529174561e+00 1.276545425144e+00 1.272591678614e+00 1.268601933992e+00 1.264532405018e+00 1.260390014015e+00 1.256229022418e+00 1.252115535491e+00 1.248069597936e+00 1.244045003766e+00 1.239972606354e+00 1.235814004446e+00 1.231591990955e+00 1.227383333366e+00 1.223255655831e+00 1.219199112825e+00 1.215138986814e+00 1.210996806423e+00 1.206765145972e+00 1.202517641000e+00 1.198348076723e+00 1.194279486738e+00 1.190236949660e+00 1.186126317479e+00 1.181917218307e+00 1.177675478009e+00 1.173501375238e+00 1.169433915856e+00 1.165412556862e+00 1.161337070834e+00 1.157164314756e+00 1.152949506533e+00 1.148788931781e+00 1.144734176587e+00 1.140734006863e+00 1.136687713513e+00 1.132546659556e+00 1.128361700154e+00 1.124229542381e+00 1.120198470380e+00 1.116219396376e+00 1.112191313973e+00 1.108071572933e+00 1.103916658497e+00 1.099823094370e+00 1.095826485560e+00 1.091866226010e+00 1.087846185124e+00 1.083742126611e+00 1.079624420889e+00 1.075584461317e+00 1.071630462529e+00 1.067683365313e+00 1.063663301395e+00 1.059579496085e+00 1.055518606797e+00 1.051547810744e+00 1.047636645326e+00 1.043698758008e+00 1.039689623102e+00 1.035655672298e+00 1.031680919716e+00 1.027789894437e+00 1.023919693094e+00 1.020000109439e+00 1.016036267163e+00 1.012099415564e+00 1.008238140847e+00 1.004428601250e+00 1.000600996294e+00 9.967309294466e-01 9.928654738195e-01 9.890628602375e-01 9.853222979534e-01 9.815912871830e-01 9.778279468637e-01 9.740547660509e-01 9.703292770955e-01 9.666710653046e-01 9.630428289709e-01 9.593972473492e-01 9.557378973686e-01 9.521089432761e-01 9.485423442671e-01 9.450184711929e-01 9.414924510697e-01 9.379576163369e-01 9.344456349708e-01 9.309861727465e-01 9.275688309412e-01 9.241590572014e-01 9.207457470774e-01 9.173547400251e-01 9.140158058516e-01 9.107145537682e-01 9.074207211221e-01 9.041282811421e-01 9.008594429837e-01 8.976408943163e-01 8.944642255227e-01 8.912947474083e-01 8.881295716047e-01 8.849953307565e-01 8.819126361091e-01 8.788682191538e-01 8.758413711771e-01 8.728236414850e-01 8.698429423293e-01 8.669185679860e-01 8.640352363867e-01 8.611717637185e-01 8.583293581244e-01 8.555286919199e-01 8.527836076396e-01 8.500834191057e-01 8.474078826370e-01 8.447609098820e-01 8.421600028749e-01 8.396106625659e-01 8.371034197465e-01 8.346285354813e-01 8.321874379605e-01 8.297951493197e-01 8.274518942719e-01 8.251452712860e-01 8.228749882394e-01 8.206487940603e-01 8.184712010319e-01 8.163432791960e-01 8.142523971575e-01 8.121983241958e-01 8.101976920934e-01 8.082524244352e-01 8.063542566187e-01 8.044968317409e-01 8.026835770881e-01 8.009262456885e-01 7.992289795797e-01 7.975796196284e-01 7.959752066276e-01 7.944217692270e-01 7.929257536999e-01 7.914851075160e-01 7.900967818531e-01 7.887585527326e-01 7.874751880263e-01 7.862486311968e-01 7.850742081360e-01 7.839525741765e-01 7.828882131289e-01 7.818824598999e-01 7.809318593686e-01 7.800331280450e-01 7.791901093418e-01 7.784092171687e-01 7.776898095928e-01 7.770264152364e-01 7.764170053465e-01 7.758659588572e-01 7.753786512512e-01 7.749522093005e-01 7.745844092696e-01 7.742724384411e-01 7.740205793696e-01 7.738305745732e-01 7.736994179750e-01 7.736277070960e-01 7.736166632298e-01 7.736651112747e-01 7.737733907763e-01 7.739403988228e-01 7.741686640372e-01 7.744601759814e-01 7.748108356588e-01 7.752190847140e-01 7.756885479255e-01 7.762197801939e-01 7.768115278167e-01 7.774638214922e-01 7.781725631410e-01 7.789420857674e-01 7.797736756581e-01 7.806620544756e-01 7.816098914980e-01 7.826157194967e-01 7.836804043522e-01 7.848035082340e-01 7.859850479884e-01 7.872225973903e-01 7.885200274755e-01 7.898740097759e-01 7.912826248812e-01 7.927511345607e-01 7.942735775613e-01 7.958520280093e-01 7.974867315922e-01 7.991741593456e-01 8.009174287472e-01 8.027154738362e-01 8.045641492577e-01 8.064683944493e-01 8.084243057462e-01 8.104323616447e-01 8.124930940660e-01 8.146038718203e-01 8.167653434616e-01 8.189780667846e-01 8.212396061427e-01 8.235488000256e-01 8.259082285359e-01 8.283135045353e-01 8.307690636331e-01 8.332706106638e-01 8.358157111262e-01 8.384085481482e-01 8.410457139071e-01 8.437270383313e-01 8.464535552603e-01 8.492213101399e-01 8.520320832497e-01 8.548845052435e-01 8.577764380755e-01 8.607119451883e-01 8.636868419397e-01 8.666992882514e-01 8.697522141911e-01 8.728417141301e-01 8.759679400097e-01 8.791320727744e-01 8.823309649522e-01 8.855661333635e-01 8.888372595916e-01 8.921394024120e-01 8.954769293888e-01 8.988463668610e-01 9.022472760641e-01 9.056826240330e-01 9.091471878849e-01 9.126409271448e-01 9.161653840240e-01 9.197166062740e-01 9.232978152867e-01 9.269077158954e-01 9.305412767812e-01 9.342048420559e-01 9.378901656115e-01 9.416020543711e-01 9.453402464244e-01 9.490992234104e-01 9.528836044023e-01 9.566893656209e-01 9.605151404893e-01 9.643642046896e-01 9.682332104062e-01 9.721213740896e-01 9.760314235430e-01 9.799560163681e-01 9.839020124342e-01 9.878650450857e-01 9.918424915173e-01 9.958398645687e-01 9.998499153987e-01 1.003874683873e+00 1.007916036386e+00 1.011969056893e+00 1.016036823445e+00 1.020117844634e+00 1.024207581649e+00 1.028311892532e+00 1.032425816561e+00 1.036549316872e+00 1.040684887577e+00 1.044828082156e+00 1.048980288236e+00 1.053140559505e+00 1.057305763907e+00 1.061480756467e+00 1.065662666831e+00 1.069848154609e+00 1.074041623434e+00 1.078236406899e+00 1.082437981472e+00 1.086642606483e+00 1.090849098390e+00 1.095061035008e+00 1.099273428598e+00 1.103486842205e+00 1.107703529908e+00 1.111917372344e+00 1.116133392059e+00 1.120349579956e+00 1.124563352802e+00 1.128779190291e+00 1.132989383295e+00 1.137197685221e+00 1.141404275712e+00 1.145606766803e+00 1.149807505010e+00 1.154001444879e+00 1.158190729177e+00 1.162376462532e+00 1.166555224065e+00 1.170727583820e+00 1.174896688667e+00 1.179055086855e+00 1.183207147195e+00 1.187351671250e+00 1.191486101071e+00 1.195614002278e+00 1.199731419835e+00 1.203838743906e+00 1.207937512125e+00 1.212023424536e+00 1.216099609525e+00 1.220165625734e+00 1.224217509680e+00 1.228260060382e+00 1.232286621472e+00 1.236301282263e+00 1.240303762662e+00 1.244289905136e+00 1.248264765217e+00 1.252222813646e+00 1.256165514232e+00 1.260096033067e+00 1.264006179514e+00 1.267904237599e+00 1.271784074599e+00 1.275644757996e+00 1.279492699640e+00 1.283319671528e+00 1.287129328113e+00 1.290921576492e+00 1.294690879625e+00 1.298447402874e+00 1.302179900110e+00 1.305893630371e+00 1.309590513750e+00 1.313259992924e+00 1.316914729428e+00 1.320544874272e+00 1.324152712349e+00 1.327743689745e+00 1.331305269550e+00 1.334849782955e+00 1.338369183188e+00 1.341862111617e+00 1.345338543531e+00 1.348784400483e+00 1.352211136512e+00 1.355612281640e+00 1.358982848087e+00 1.362336773053e+00 1.365657329816e+00 1.368956662931e+00 1.372231813842e+00 1.375474097393e+00 1.378699293177e+00 1.381887943779e+00 1.385052762437e+00 1.388194424808e+00 1.391300123747e+00 1.394388103513e+00 1.397439870543e+00 1.400464165384e+00 1.403464213355e+00 1.406426546466e+00 1.409370254699e+00 1.412276707761e+00 1.415155293090e+00 1.418008434148e+00 1.420820115824e+00 1.423610668019e+00 1.426365680371e+00 1.429091632190e+00 1.431792182228e+00 1.434447911268e+00 1.437082971643e+00 1.439679461679e+00 1.442244481287e+00 1.444783836184e+00 1.447280056897e+00 1.449754222366e+00 1.452187279182e+00 1.454585633807e+00 1.456957608126e+00 1.459285306296e+00 1.461591086890e+00 1.463854728882e+00 1.466084414852e+00 1.468285389124e+00 1.470439035223e+00 1.472570494508e+00 1.474658021781e+00 1.476712101928e+00 1.478736918945e+00 1.480714175681e+00 1.482667838066e+00 1.484574332090e+00 1.486447431133e+00 1.488290116722e+00 1.490085772942e+00 1.491858384134e+00 1.493581915805e+00 1.495269913489e+00 1.496926686230e+00 1.498536457422e+00 1.500122705952e+00 1.501659515451e+00 1.503163000327e+00 1.504629019820e+00 1.506047294183e+00 1.507443128785e+00 1.508789457436e+00 1.510104832149e+00 1.511380330730e+00 1.512606497326e+00 1.513807943415e+00 1.514959230984e+00 1.516081990520e+00 1.517164404068e+00 1.518199644265e+00 1.519206722812e+00 1.520160166021e+00 1.521086735726e+00 1.521972278361e+00 1.522812721124e+00 1.523625076289e+00 1.524381036265e+00 1.525111713846e+00 1.525795886885e+00 1.526441153849e+00 1.527054696116e+00 1.527613307287e+00 1.528146457791e+00 1.528629539047e+00 1.529076477797e+00 1.529490502690e+00 1.529851703291e+00 1.530187309706e+00 1.530468562965e+00 1.530718009006e+00 1.530931593203e+00 1.531093708937e+00 1.531231586550e+00 1.531313723843e+00 1.531366235234e+00 1.531378399202e+00 1.531343008795e+00 1.531283546960e+00 1.531166623888e+00 1.531023003283e+00 1.530835851526e+00 1.530605101813e+00 1.530349370650e+00 1.530034938946e+00 1.529697203217e+00 1.529310904764e+00 1.528887413041e+00 1.528434903792e+00 1.527926072116e+00 1.527396017616e+00 1.526813402554e+00 1.526197743133e+00 1.525551571074e+00 1.524850736417e+00 1.524131175324e+00 1.523355107473e+00 1.522552841452e+00 1.521712197533e+00 1.520824412994e+00 1.519917390808e+00 1.518952835229e+00 1.517965526209e+00 1.516937382067e+00 1.515866088405e+00 1.514775109445e+00 1.513626516773e+00 1.512460410819e+00 1.511247537129e+00 1.509999431811e+00 1.508728047653e+00 1.507400636545e+00 1.506061049147e+00 1.504669914969e+00 1.503249360947e+00 1.501804004665e+00 1.500304985850e+00 1.498795697504e+00 1.497233747335e+00 1.495650280220e+00 1.494034242260e+00 1.492372708850e+00 1.490701205693e+00 1.488974397994e+00 1.487234737384e+00 1.485457755863e+00 1.483643569477e+00 1.481815008686e+00 1.479934679664e+00 1.478047877956e+00 1.476116857728e+00 1.474157837579e+00 1.472182746418e+00 1.470158102209e+00 1.468130648036e+00 1.466056410210e+00 1.463964470413e+00 1.461849945391e+00 1.459693679430e+00 1.457536233545e+00 1.455330977999e+00 1.453115729262e+00 1.450874211052e+00 1.448599337891e+00 1.446320212843e+00 1.443998203013e+00 1.441672223652e+00 1.439316124505e+00 1.436936694295e+00 1.434551104866e+00 1.432126176724e+00 1.429702196237e+00 1.427246482725e+00 1.424776881274e+00 1.422298772509e+00 1.419787558271e+00 1.417281582322e+00 1.414743391907e+00 1.412200258054e+00 1.409646880224e+00 1.407067939968e+00 1.404495652624e+00 1.401896080191e+00 1.399296326463e+00 1.396686541188e+00 1.394059515490e+00 1.391441057699e+00 1.388799578046e+00 1.386163665523e+00 1.383520291057e+00 1.380866859612e+00 1.378223971620e+00 1.375561872505e+00 1.372915265119e+00 1.370260115642e+00 1.367604621423e+00 1.364961973656e+00 1.362305483646e+00 1.359670835742e+00 1.357030459229e+00 1.354398608928e+00 1.351782806685e+00 1.349160710628e+00 1.346566226781e+00 1.343969185206e+00 1.341391871757e+00 1.338830062544e+00 1.336273405346e+00 1.333748251412e+00 1.331226657465e+00 1.328733293425e+00 1.326259572208e+00 1.323800627055e+00 1.321377666709e+00 1.318965946864e+00 1.316590543688e+00 1.314239419696e+00 1.311913623853e+00 1.309628935268e+00 1.307363291750e+00 1.305142904549e+00 1.302952749227e+00 1.300797610338e+00 1.298688946731e+00 1.296609507335e+00 1.294583681920e+00 1.292593738108e+00 1.290648790784e+00 1.288760290371e+00 1.286906265371e+00 1.285115577441e+00 1.283368902655e+00 1.281678300082e+00 1.280049959355e+00 1.278465323040e+00 1.276957014642e+00 1.275496580043e+00 1.274104602761e+00 1.272781015142e+00 1.271513272374e+00 1.270328945144e+00 1.269200024427e+00 1.268152599964e+00 1.267178846695e+00 1.266273755064e+00 1.265458098693e+00 1.264708604113e+00 1.264051201236e+00 1.263473344221e+00 1.262975912614e+00 1.262575201989e+00 1.262250261792e+00 1.262025695064e+00 1.261888523362e+00 1.261842060700e+00 1.261900817035e+00 1.262041513333e+00 1.262294597257e+00 1.262639650310e+00 1.263085093413e+00 1.263643224283e+00 1.264290609519e+00 1.265059110354e+00 1.265923810887e+00 1.266900221274e+00 1.267990444496e+00 1.269180980255e+00 1.270498159638e+00 1.271914455180e+00 1.273452388316e+00 1.275106235292e+00 1.276867837606e+00 1.278759669899e+00 1.280755854992e+00 1.282877734670e+00 1.285118328593e+00 1.287470727429e+00 1.289956140490e+00 1.292546930887e+00 1.295270015395e+00 1.298110005056e+00 1.301066043001e+00 1.304154781177e+00 1.307350230300e+00 1.310679310672e+00 1.314121958970e+00 1.317683909663e+00 1.321375752524e+00 1.325171937899e+00 1.329102744188e+00 1.333141405261e+00 1.337301331708e+00 1.341583340138e+00 1.345970498735e+00 1.350486794473e+00 1.355105314472e+00 1.359843860441e+00 1.364695377203e+00 1.369648854248e+00 1.374723916215e+00 1.379894379913e+00 1.385179817131e+00 1.390568338023e+00 1.396052981987e+00 1.401652037561e+00 1.407336529547e+00 1.413128534438e+00 1.419011198053e+00 1.424984282836e+00 1.431058752320e+00 1.437207622816e+00 1.443455846034e+00 1.449780270620e+00 1.456187032948e+00 1.462680063237e+00 1.469237187822e+00 1.475880678578e+00 1.482586145902e+00 1.489363187279e+00 1.496210000604e+00 1.503109719413e+00 1.510080739517e+00 1.517098428600e+00 1.524174856059e+00 1.531302967366e+00 1.538470055964e+00 1.545693539416e+00 1.552946611286e+00 1.560244099916e+00 1.567575122346e+00 1.574931738827e+00 1.582326402479e+00 1.589732220820e+00 1.597168726095e+00 1.604618879655e+00 1.612078275694e+00 1.619557115841e+00 1.627029836684e+00 1.634516367636e+00 1.641996840441e+00 1.649470722997e+00 1.656945496332e+00 1.664395459515e+00 1.671842179737e+00 1.679261886500e+00 1.686658292729e+00 1.694035731367e+00 1.701369571600e+00 1.708682827598e+00 1.715949036534e+00 1.723175099438e+00 1.730361526010e+00 1.737487421073e+00 1.744574521097e+00 1.751593186522e+00 1.758555760219e+00 1.765457592340e+00 1.772281387697e+00 1.779047555021e+00 1.785725765387e+00 1.792331430344e+00 1.798856852146e+00 1.805287072047e+00 1.811640336554e+00 1.817887298330e+00 1.824045334384e+00 1.830101363552e+00 1.836047144740e+00 1.841898923906e+00 1.847624015041e+00 1.853245625748e+00 1.858746239069e+00 1.864121106645e+00 1.869383024147e+00 1.874503245867e+00 1.879504189004e+00 1.884365655454e+00 1.889088536440e+00 1.893679716181e+00 1.898113294267e+00 1.902415072798e+00 1.906559567988e+00 1.910551770544e+00 1.914397715790e+00 1.918072532959e+00 1.921602399674e+00 1.924959390765e+00 1.928153707975e+00 1.931186877974e+00 1.934037800742e+00 1.936732022892e+00 1.939239241509e+00 1.941576476233e+00 1.943737407571e+00 1.945709096790e+00 1.947512184986e+00 1.949118772169e+00 1.950547350736e+00 1.951789651229e+00 1.952834722169e+00 1.953705076733e+00 1.954368756896e+00 1.954850950164e+00 1.955136325538e+00 1.955223060264e+00 1.955125704563e+00 1.954817423290e+00 1.954325864595e+00 1.953631522983e+00 1.952737098553e+00 1.951652649443e+00 1.950357912205e+00 1.948878148865e+00 1.947192334478e+00 1.945307967499e+00 1.943234137632e+00 1.940951323674e+00 1.938483173061e+00 1.935810693550e+00 1.932944186752e+00 1.929888897082e+00 1.926631023700e+00 1.923190758205e+00 1.919553779417e+00 1.915729458804e+00 1.911720582786e+00 1.907519272229e+00 1.903142379902e+00 1.898576190850e+00 1.893834197228e+00 1.888916310628e+00 1.883818236734e+00 1.878555903426e+00 1.873115588506e+00 1.867515466324e+00 1.861749794763e+00 1.855821930200e+00 1.849740117821e+00 1.843500976332e+00 1.837115170695e+00 1.830580039254e+00 1.823902812573e+00 1.817087264643e+00 1.810134578117e+00 1.803053357513e+00 1.795843066060e+00 1.788511378664e+00 1.781062211883e+00 1.773497575692e+00 1.765827306615e+00 1.758049693048e+00 1.750174572810e+00 1.742202244113e+00 1.734142109921e+00 1.725997648437e+00 1.717771605672e+00 1.709474536244e+00 1.701105095660e+00 1.692674452334e+00 1.684184641983e+00 1.675642183592e+00 1.667053444156e+00 1.658420487658e+00 1.649754532336e+00 1.641055037627e+00 1.632330158612e+00 1.623588308294e+00 1.614827873291e+00 1.606064699489e+00 1.597292279212e+00 1.588526406464e+00 1.579767904049e+00 1.571019060325e+00 1.562292468328e+00 1.553585478901e+00 1.544909645831e+00 1.536266140432e+00 1.527658940151e+00 1.519098064890e+00 1.510581130626e+00 1.502120065227e+00 1.493712506789e+00 1.485366118012e+00 1.477086358719e+00 1.468872339529e+00 1.460733574701e+00 1.452670601950e+00 1.444687363264e+00 1.436788307918e+00 1.428974396070e+00 1.421253282086e+00 1.413623543185e+00 1.406091249045e+00 1.398658187057e+00 1.391328187995e+00 1.384103148054e+00 1.376984569755e+00 1.369978979711e+00 1.363084554064e+00 1.356307874334e+00 1.349648891347e+00 1.343111949848e+00 1.336700420989e+00 1.330413714235e+00 1.324259350224e+00 1.318235728991e+00 1.312349302792e+00 1.306602606705e+00 1.300995269713e+00 1.295538902912e+00 1.290225351706e+00 1.285070959309e+00 1.280070701724e+00 1.275230213196e+00 1.270560789707e+00 1.266053366964e+00 1.261726256929e+00 1.257576379845e+00 1.253608436593e+00 1.249833706264e+00 1.246246353274e+00 1.242865037035e+00 1.239682660544e+00 1.236709018199e+00 1.233953612536e+00 1.231410171155e+00 1.229096199998e+00 1.227007475016e+00 1.225148853819e+00 1.223530218731e+00 1.222145262006e+00 1.221007105986e+00 1.220109035422e+00 1.219456373647e+00 1.219053827321e+00 1.218893163071e+00 1.218981316445e+00 1.219312033394e+00 1.219882691283e+00 1.220693711402e+00 1.221734577874e+00 1.223003327600e+00 1.224492200270e+00 1.226190525952e+00 1.228090182270e+00 1.230181729340e+00 1.232449977184e+00 1.234884635850e+00 1.237467585269e+00 1.240186150331e+00 1.243024423865e+00 1.245956591534e+00 1.248975643616e+00 1.252051881616e+00 1.255168401927e+00 1.258307274615e+00 1.261436954564e+00 1.264547769030e+00 1.267605436595e+00 1.270592318791e+00 1.273490195712e+00 1.276264203264e+00 1.278906523433e+00 1.281384052442e+00 1.283681225451e+00 1.285779917387e+00 1.287651585678e+00 1.289294591088e+00 1.290675554873e+00 1.291791681049e+00 1.292629319690e+00 1.293168861911e+00 1.293420013021e+00 1.293356195653e+00 1.292990437343e+00 1.292318657992e+00 1.291335087734e+00 1.290063653715e+00 1.288492600705e+00 1.286652503988e+00 1.284552382983e+00 1.282204216199e+00 1.279650358365e+00 1.276894216701e+00 1.273984989395e+00 1.270948162398e+00 1.267813028451e+00 1.264638043850e+00 1.261442456594e+00 1.258287649645e+00 1.255214180173e+00 1.252264604946e+00 1.249502581724e+00 1.246956581306e+00 1.244692788156e+00 1.242753797744e+00 1.241178743459e+00 1.240026820793e+00 1.239320491080e+00 1.239112829127e+00 1.239429176593e+00 1.240292238145e+00 1.241737043173e+00 1.243761971883e+00 1.246387377496e+00 1.249610041648e+00 1.253419139507e+00 1.257812354824e+00 1.262753515222e+00 1.268227008636e+00 1.274191909628e+00 1.280603074480e+00 1.287423085513e+00 1.294588167277e+00 1.302051353133e+00 1.309745088088e+00 1.317606851410e+00 1.325576616156e+00 1.333578578297e+00 1.341557335208e+00 1.349437168393e+00 1.357156850867e+00 1.364659817060e+00 1.371873974294e+00 1.378757950422e+00 1.385248860484e+00 1.391303231645e+00 1.396886142050e+00 1.401944138768e+00 1.406468333102e+00 1.410417457353e+00 1.413778046575e+00 1.416546167181e+00 1.418697823996e+00 1.420254116528e+00 1.421203641782e+00 1.421563586089e+00 1.421356953018e+00 1.420585297487e+00 1.419295153106e+00 1.417495907961e+00 1.415223536228e+00 1.412514828801e+00 1.409386489491e+00 1.405889908471e+00 1.402037546625e+00 1.397869046496e+00 1.393409402393e+00 1.388673196885e+00 1.383695980653e+00 1.378471531541e+00 1.373025217800e+00 1.367356545194e+00 1.361457115448e+00 1.355336450257e+00 1.348963768897e+00 1.342341028700e+00 1.335439584036e+00 1.328233350162e+00 1.320711092339e+00 1.312828792903e+00 1.304576508472e+00 1.295917740968e+00 1.286833821606e+00 1.277310262367e+00 1.267319206948e+00 1.256871150073e+00 1.245944911279e+00 1.234560410227e+00 1.222728515442e+00 1.210465069964e+00 1.197820817021e+00 1.184817096328e+00 1.171523906123e+00 1.157995890922e+00 1.144296656518e+00 1.130521143027e+00 1.116729987551e+00 1.103035036187e+00 1.089515715103e+00 1.076265943142e+00 1.063395193576e+00 1.050973891329e+00 1.039115569359e+00 1.027887935398e+00 1.017373225295e+00 1.007653921261e+00 9.987699803615e-01 9.907994364611e-01 9.837708716216e-01 9.777275628380e-01 9.727014298598e-01 9.687045103577e-01 9.657675809244e-01 9.638831392866e-01 9.630713097581e-01 9.633240166383e-01 9.646336720354e-01 9.669994032017e-01 9.703840895786e-01 9.747782692699e-01 9.801292161651e-01 9.863893576952e-01 9.934965168148e-01 1.001357976241e+00 1.009889743172e+00 1.018958747659e+00 1.028448140503e+00 1.038206109917e+00 1.048070624059e+00 1.057893003624e+00 1.067486397419e+00 1.076701976776e+00 1.085375230468e+00 1.093357966506e+00 1.100534318355e+00 1.106785581519e+00 1.112052070147e+00 1.116271750393e+00 1.119432138599e+00 1.121550494278e+00 1.122654480689e+00 1.122821087542e+00 1.122119004982e+00 1.120643330853e+00 1.118484203775e+00 1.115716109180e+00 1.112413367545e+00 1.108603136261e+00 1.104300746291e+00 1.099479531625e+00 1.094079200959e+00 1.088026552198e+00 1.081213751999e+00 1.073553115470e+00 1.064952303348e+00 1.055366968946e+00 1.044800794406e+00 1.033320287651e+00 1.021095877038e+00 1.008368467284e+00 9.954949710171e-01 9.829121732508e-01 9.711226194518e-01 9.606794740438e-01 9.521185022472e-01 9.459330136345e-01 9.424961901801e-01 9.420353901110e-01 9.445816957357e-01 9.499547133140e-01 9.577936149065e-01 9.675503509972e-01 9.785811549774e-01 9.901646595648e-01 1.001573552793e+00 1.012131215197e+00 1.021217094550e+00 1.028333173709e+00 1.033078243919e+00 1.035175662279e+00 1.034467697751e+00 1.030899394624e+00 1.024555135510e+00 1.015631612214e+00 1.004502231351e+00 9.917409738925e-01 9.781545426324e-01 9.648559645394e-01 9.532207654135e-01 9.448620751393e-01 9.414329470978e-01 9.443739240470e-01 9.545759945099e-01 9.720358115508e-01 9.957137338010e-01 1.023516989372e+00 1.052582034649e+00 1.079658540477e+00 1.101566929735e+00 1.115725214668e+00 1.120538453593e+00 1.115809562783e+00 1.102924158351e+00 1.084744321218e+00 1.065049270589e+00 1.048596753101e+00 1.030873303295e+00 1.013586422209e+00 9.964172407950e-01 9.545763371640e-01 8.639586227448e-01 8.143652687975e-01 8.662416625334e-01 9.647890465188e-01 1.016094494262e+00 9.779945059505e-01 8.820581929469e-01 8.215685818641e-01 8.660162364871e-01 9.605929645531e-01 1.002751646801e+00 9.454483448188e-01 8.267695917432e-01 7.676796002087e-01 8.578712546229e-01 1.011362189840e+00 1.096370924545e+00 1.050544107945e+00 8.932349886744e-01 7.326550989676e-01 7.265358435771e-01 8.665696397041e-01 9.938609591176e-01 1.014734005870e+00 9.292296362964e-01 8.145738514420e-01 7.820284093312e-01 8.525652312722e-01 9.321368896452e-01 9.460396067648e-01 8.967882588837e-01 8.497878411627e-01 8.670465667800e-01 9.245386925988e-01 9.444790454009e-01 8.847850470902e-01 7.824344450713e-01 7.505721746097e-01 8.556509616733e-01 1.004568964565e+00 1.076772473741e+00 1.018274544462e+00 8.552507133312e-01 7.088209330169e-01 7.426393283641e-01 9.184549305381e-01 1.067661788562e+00 1.100341783702e+00 1.014526568058e+00 8.797934746653e-01 8.073546062103e-01 8.462748212707e-01 9.208156359266e-01 9.476409521248e-01 9.164125583180e-01 8.834891435702e-01 9.124182500790e-01 9.914126632159e-01 1.047651508758e+00 1.026436975877e+00 9.308396425419e-01 8.275232179298e-01 8.103352083201e-01 8.926854073442e-01 9.895192114884e-01 1.026696517958e+00 9.891026577616e-01 9.150271336346e-01 8.681988914410e-01 8.821308379715e-01 9.278919064165e-01 9.581645618643e-01 9.545745266192e-01 9.308397582367e-01 9.094906590308e-01 8.969097355755e-01 8.823578499548e-01 8.602424926537e-01 8.447514409988e-01 8.557409335409e-01 8.891454671070e-01 9.137929791657e-01 9.007478317763e-01 8.500217770782e-01 7.962940705180e-01 7.839638477802e-01 8.176856830506e-01 8.550569621704e-01 8.557376058104e-01 8.173850016008e-01 7.774820832749e-01 7.801173166692e-01 8.231726614850e-01 8.596200656307e-01 8.513427410706e-01 8.039865075892e-01 7.683792582859e-01 7.977168511100e-01 8.800203343162e-01 9.518212112201e-01 9.640969215621e-01 9.125476578901e-01 8.393137425031e-01 8.100440012306e-01 8.536579761437e-01 9.311661906102e-01 9.893630026229e-01 1.006921573125e+00 9.952991276865e-01 9.776646602928e-01 9.646283074085e-01 9.486721189583e-01 9.225842454471e-01 8.980615543058e-01 9.000303306151e-01 9.365881604243e-01 9.824073331978e-01 1.001147865736e+00 9.764741426009e-01 9.249589542809e-01 8.857643908345e-01 8.859667990726e-01 9.109645412414e-01 9.240423109918e-01 9.076896483367e-01 8.808465553083e-01 8.817124353430e-01 9.236369959212e-01 9.744461344367e-01 9.895555839666e-01 9.507725511091e-01 8.813765064245e-01 8.360127148769e-01 8.544518455547e-01 9.145497966325e-01 9.604713166691e-01 9.572315611243e-01 9.089502923242e-01 8.498834431384e-01 8.165672826589e-01 8.147726809643e-01 8.202292032074e-01 8.128336000982e-01 7.972941972262e-01 7.921903029707e-01 8.027805077079e-01 8.114527962045e-01 7.999882010851e-01 7.761833471098e-01 7.760231626790e-01 8.271281454302e-01 9.084698778125e-01 9.696648865049e-01 9.769751700658e-01 9.385933431187e-01 9.061292425793e-01 9.369657352776e-01 1.027503807088e+00 1.114330200012e+00 1.138298635981e+00 1.083940255339e+00 9.898564671596e-01 9.348778959100e-01 9.706880253401e-01 1.054033048221e+00 1.098019808820e+00 1.048776124754e+00 9.111910702590e-01 7.576803849762e-01 7.114850534889e-01 8.079692361792e-01 9.308169926813e-01 9.727035370187e-01 8.973758505760e-01 7.401381766699e-01 6.234989488875e-01 6.930815811241e-01 8.854966766263e-01 1.045565958085e+00 1.091376727308e+00 1.010763226205e+00 8.577509430440e-01 7.584355801383e-01 8.266106442024e-01 9.953525760578e-01 1.126425188837e+00 1.143728232169e+00 1.039732530301e+00 8.709832458352e-01 7.539708757557e-01 7.819925952354e-01 8.914884785464e-01
 1.875494309509e+00 1.871966193993e+00 1.868734761732e+00 1.866741869509e+00 1.865731759331e+00 1.864403139586e+00 1.861699857422e+00 1.858017580139e+00 1.854838994243e+00 1.853084677875e+00 1.852102339900e+00 1.850449595795e+00 1.847442887958e+00 1.843750269081e+00 1.840645906443e+00 1.838807697237e+00 1.837675695319e+00 1.835949408522e+00 1.832869557775e+00 1.829066851026e+00 1.825969537639e+00 1.824267489264e+00 1.823157268133e+00 1.821213608320e+00 1.817871522292e+00 1.813979486447e+00 1.810939062143e+00 1.809300112968e+00 1.808149272420e+00 1.806017095902e+00 1.802439974303e+00 1.798501003083e+00 1.795653569324e+00 1.794140843358e+00 1.792784695461e+00 1.790296252822e+00 1.786576396242e+00 1.782738399758e+00 1.779964992163e+00 1.778346591448e+00 1.776806007992e+00 1.774183545022e+00 1.770413190721e+00 1.766580813190e+00 1.763809092782e+00 1.762129346628e+00 1.760483987228e+00 1.757762557786e+00 1.753888879069e+00 1.749941460788e+00 1.747131832243e+00 1.745545339014e+00 1.743959283893e+00 1.741079358559e+00 1.736932454405e+00 1.732883543063e+00 1.730227778345e+00 1.728802283081e+00 1.727121069602e+00 1.723915042741e+00 1.719497326549e+00 1.715489639486e+00 1.713108239876e+00 1.711809459801e+00 1.709865373941e+00 1.706231955463e+00 1.701666908836e+00 1.697893576101e+00 1.695760722618e+00 1.694360534725e+00 1.692012324550e+00 1.688051878114e+00 1.683524294992e+00 1.680043788588e+00 1.678056227276e+00 1.676401417356e+00 1.673616113483e+00 1.669466530386e+00 1.665118277450e+00 1.661880883523e+00 1.659856099484e+00 1.657881609568e+00 1.654786633246e+00 1.650601054415e+00 1.646462778916e+00 1.643372620550e+00 1.641197413809e+00 1.638893478824e+00 1.635609902590e+00 1.631507791937e+00 1.627544418337e+00 1.624477186097e+00 1.622104894091e+00 1.619545157640e+00 1.616164088968e+00 1.612174987556e+00 1.608338438687e+00 1.605203738271e+00 1.602598635364e+00 1.599845367313e+00 1.596448068497e+00 1.592566044532e+00 1.588798798050e+00 1.585564408420e+00 1.582733357941e+00 1.579812843975e+00 1.576426877901e+00 1.572649305547e+00 1.568909527624e+00 1.565557126499e+00 1.562532596444e+00 1.559480823151e+00 1.556103771671e+00 1.552415636365e+00 1.548693627086e+00 1.545216476439e+00 1.542014046858e+00 1.538856668624e+00 1.535490846856e+00 1.531874263557e+00 1.528170687753e+00 1.524591597868e+00 1.521219384055e+00 1.517945976325e+00 1.514577927409e+00 1.511017333211e+00 1.507338490219e+00 1.503694009702e+00 1.500182394825e+00 1.496783303537e+00 1.493377700231e+00 1.489852266143e+00 1.486203899030e+00 1.482531741344e+00 1.478933052890e+00 1.475428394837e+00 1.471961977133e+00 1.468440442329e+00 1.464815949427e+00 1.461128499371e+00 1.457461590735e+00 1.453864239899e+00 1.450316379790e+00 1.446761317759e+00 1.443139810315e+00 1.439440095187e+00 1.435711716024e+00 1.432013523468e+00 1.428366912795e+00 1.424755215173e+00 1.421133962865e+00 1.417464857191e+00 1.413742981259e+00 1.410005844577e+00 1.406292983066e+00 1.402620127201e+00 1.398983362708e+00 1.395358940214e+00 1.391712791425e+00 1.388025354893e+00 1.384303745754e+00 1.380573809805e+00 1.376870577274e+00 1.373218361859e+00 1.369597644410e+00 1.365954943552e+00 1.362248024492e+00 1.358473994573e+00 1.354675850103e+00 1.350914348057e+00 1.347216556430e+00 1.343545403508e+00 1.339833358106e+00 1.336040322980e+00 1.332179430425e+00 1.328307747602e+00 1.324489577989e+00 1.320739596502e+00 1.317006778442e+00 1.313222731268e+00 1.309352948978e+00 1.305425916057e+00 1.301522216350e+00 1.297704091912e+00 1.293953807032e+00 1.290194842974e+00 1.286351699408e+00 1.282423207021e+00 1.278489354600e+00 1.274641318087e+00 1.270892387436e+00 1.267163774281e+00 1.263362003605e+00 1.259464973172e+00 1.255545100162e+00 1.251700594460e+00 1.247964871328e+00 1.244268805711e+00 1.240512159019e+00 1.236660908694e+00 1.232774901583e+00 1.228953283707e+00 1.225239309479e+00 1.221573399044e+00 1.217856061408e+00 1.214043777871e+00 1.210196820246e+00 1.206410439995e+00 1.202728772030e+00 1.199091750424e+00 1.195399907882e+00 1.191617649418e+00 1.187808782734e+00 1.184069988552e+00 1.180428272486e+00 1.176816333532e+00 1.173139683393e+00 1.169381381925e+00 1.165618754529e+00 1.161941947427e+00 1.158346642597e+00 1.154752127654e+00 1.151081538890e+00 1.147352805303e+00 1.143656811434e+00 1.140052492970e+00 1.136503220393e+00 1.132921470734e+00 1.129268473246e+00 1.125598937359e+00 1.121994878142e+00 1.118472799168e+00 1.114965680297e+00 1.111406000612e+00 1.107806904560e+00 1.104241016948e+00 1.100752481300e+00 1.097311481126e+00 1.093848218453e+00 1.090343963653e+00 1.086849285666e+00 1.083421113074e+00 1.080052800997e+00 1.076688939009e+00 1.073293481898e+00 1.069890836334e+00 1.066540282947e+00 1.063256871937e+00 1.059999078308e+00 1.056721931686e+00 1.053433182188e+00 1.050178378163e+00 1.046987123066e+00 1.043835385725e+00 1.040678838643e+00 1.037514360701e+00 1.034375326804e+00 1.031289876643e+00 1.028243981884e+00 1.025202829636e+00 1.022158625305e+00 1.019138463926e+00 1.016170227264e+00 1.013237624689e+00 1.010309710800e+00 1.007382023152e+00 1.004479168621e+00 1.001627006745e+00 9.988121447062e-01 9.960022799801e-01 9.931951874987e-01 9.904190514630e-01 9.876929728147e-01 9.850029327678e-01 9.823257924830e-01 9.796562747801e-01 9.770225671275e-01 9.744432623977e-01 9.719014905981e-01 9.693755037444e-01 9.668689020286e-01 9.644009991042e-01 9.619874932376e-01 9.596133507554e-01 9.572612858297e-01 9.549340449097e-01 9.526505095582e-01 9.504150020115e-01 9.482175592149e-01 9.460473027517e-01 9.439079156234e-01 9.418138806637e-01 9.397638828429e-01 9.377446002455e-01 9.357590373675e-01 9.338116747279e-01 9.319091244298e-01 9.300502369718e-01 9.282222443899e-01 9.264271393235e-01 9.246795679161e-01 9.229824376084e-01 9.213259847802e-01 9.197036755245e-01 9.181197071064e-01 9.165864117131e-01 9.151066312011e-01 9.136677880667e-01 9.122666630021e-01 9.109112788031e-01 9.096058309925e-01 9.083493513099e-01 9.071376663475e-01 9.059690179868e-01 9.048473231742e-01 9.037758118383e-01 9.027487028336e-01 9.017670123026e-01 9.008347130600e-01 8.999525165729e-01 8.991174883122e-01 8.983273728012e-01 8.975839542351e-01 8.968950213682e-01 8.962592644904e-01 8.956705181013e-01 8.951278215463e-01 8.946357127312e-01 8.941975082038e-01 8.938125164319e-01 8.934766263888e-01 8.931886342105e-01 8.929520206266e-01 8.927688018217e-01 8.926343605868e-01 8.925518259294e-01 8.925207362183e-01 8.925400344991e-01 8.926105379277e-01 8.927308193010e-01 8.929035493260e-01 8.931317978990e-01 8.934089141368e-01 8.937353445819e-01 8.941143883158e-01 8.945464526759e-01 8.950311685442e-01 8.955668141667e-01 8.961514162145e-01 8.967873842902e-01 8.974771058419e-01 8.982150247337e-01 8.990046080537e-01 8.998446768289e-01 9.007343384557e-01 9.016743249447e-01 9.026655834105e-01 9.037050886052e-01 9.047969712692e-01 9.059363590903e-01 9.071252472188e-01 9.083639571763e-01 9.096508734397e-01 9.109856533081e-01 9.123711895277e-01 9.138016745056e-01 9.152811837450e-01 9.168086937526e-01 9.183805849828e-01 9.200017862502e-01 9.216684216294e-01 9.233813203002e-01 9.251407224307e-01 9.269434702791e-01 9.287921518589e-01 9.306877531806e-01 9.326244652603e-01 9.346048533555e-01 9.366304723680e-01 9.386966884129e-01 9.408083720435e-01 9.429616571016e-01 9.451538723352e-01 9.473898042643e-01 9.496650146315e-01 9.519811642775e-01 9.543389304112e-01 9.567332216409e-01 9.591668619219e-01 9.616397621833e-01 9.641476667616e-01 9.666962482593e-01 9.692822933097e-01 9.719016774281e-01 9.745589006686e-01 9.772499329776e-01 9.799760720879e-01 9.827369372290e-01 9.855305347799e-01 9.883577044215e-01 9.912203669998e-01 9.941109404009e-01 9.970357284878e-01 9.999900266213e-01 1.002974743675e+00 1.005991966158e+00 1.009036961747e+00 1.012110813920e+00 1.015213972546e+00 1.018341871935e+00 1.021500457400e+00 1.024686247827e+00 1.027894358723e+00 1.031131494984e+00 1.034391530165e+00 1.037676543497e+00 1.040987894944e+00 1.044319431938e+00 1.047675936584e+00 1.051054238700e+00 1.054452288471e+00 1.057874002346e+00 1.061315039240e+00 1.064775868817e+00 1.068257941570e+00 1.071756323762e+00 1.075275081147e+00 1.078812417961e+00 1.082364242414e+00 1.085935656402e+00 1.089521089034e+00 1.093121586667e+00 1.096739726805e+00 1.100369574060e+00 1.104015320584e+00 1.107674776314e+00 1.111344801554e+00 1.115029383599e+00 1.118724050047e+00 1.122430919682e+00 1.126149696642e+00 1.129876256794e+00 1.133613946505e+00 1.137360117897e+00 1.141112955020e+00 1.144876967611e+00 1.148648598320e+00 1.152424792350e+00 1.156209828793e+00 1.159998034922e+00 1.163793839594e+00 1.167594971344e+00 1.171397340010e+00 1.175207292628e+00 1.179019444350e+00 1.182833612002e+00 1.186652099760e+00 1.190469841813e+00 1.194290008505e+00 1.198112359112e+00 1.201933362643e+00 1.205757465555e+00 1.209577796922e+00 1.213396825879e+00 1.217216437478e+00 1.221033072478e+00 1.224848282378e+00 1.228659604905e+00 1.232466643633e+00 1.236271510263e+00 1.240070805276e+00 1.243865739399e+00 1.247657009666e+00 1.251441201929e+00 1.255218734762e+00 1.258990109411e+00 1.262753217227e+00 1.266510276762e+00 1.270259187677e+00 1.273998945251e+00 1.277731643256e+00 1.281452323322e+00 1.285164998217e+00 1.288867720823e+00 1.292558939441e+00 1.296241002753e+00 1.299908415949e+00 1.303565665507e+00 1.307211572839e+00 1.310842457282e+00 1.314463460936e+00 1.318068028182e+00 1.321659160640e+00 1.325238419536e+00 1.328799432355e+00 1.332347865806e+00 1.335880149020e+00 1.339394381603e+00 1.342897015200e+00 1.346378755511e+00 1.349845929389e+00 1.353294944741e+00 1.356723365658e+00 1.360138807717e+00 1.363532842204e+00 1.366907445773e+00 1.370266341121e+00 1.373599649517e+00 1.376917918632e+00 1.380213548203e+00 1.383487016513e+00 1.386744871324e+00 1.389972935490e+00 1.393186551368e+00 1.396374299664e+00 1.399537194651e+00 1.402684867311e+00 1.405801369990e+00 1.408899893621e+00 1.411974295722e+00 1.415018195432e+00 1.418046292923e+00 1.421041331741e+00 1.424015301308e+00 1.426967247216e+00 1.429886633122e+00 1.432787917286e+00 1.435654943733e+00 1.438497704872e+00 1.441318430894e+00 1.444103547638e+00 1.446871630444e+00 1.449603748798e+00 1.452308932507e+00 1.454990318330e+00 1.457633820591e+00 1.460259923966e+00 1.462849372471e+00 1.465410550151e+00 1.467947745292e+00 1.470443221935e+00 1.472918550215e+00 1.475357843484e+00 1.477768065219e+00 1.480154274602e+00 1.482496264210e+00 1.484817021530e+00 1.487099984732e+00 1.489351607223e+00 1.491578584992e+00 1.493761131421e+00 1.495923532190e+00 1.498044512588e+00 1.500130695495e+00 1.502191365125e+00 1.504207623552e+00 1.506202661342e+00 1.508155834090e+00 1.510074815693e+00 1.511965686390e+00 1.513809474603e+00 1.515630569727e+00 1.517408584098e+00 1.519153879580e+00 1.520869236415e+00 1.522537643543e+00 1.524182423232e+00 1.525780922484e+00 1.527345537607e+00 1.528879877271e+00 1.530368126540e+00 1.531833363321e+00 1.533249593211e+00 1.534630948819e+00 1.535980069285e+00 1.537283251220e+00 1.538563290484e+00 1.539794246718e+00 1.540991630949e+00 1.542152286624e+00 1.543264668588e+00 1.544355227720e+00 1.545397102605e+00 1.546407807379e+00 1.547378836667e+00 1.548301658975e+00 1.549199837906e+00 1.550047105457e+00 1.550867806050e+00 1.551647331767e+00 1.552379846546e+00 1.553085895659e+00 1.553737506736e+00 1.554364113104e+00 1.554948632585e+00 1.555489203052e+00 1.556002051712e+00 1.556458891264e+00 1.556891298843e+00 1.557277594842e+00 1.557625046171e+00 1.557942408935e+00 1.558204630931e+00 1.558442729262e+00 1.558630168783e+00 1.558783277154e+00 1.558903981367e+00 1.558972743362e+00 1.559016590818e+00 1.559006624102e+00 1.558965798121e+00 1.558889839759e+00 1.558764143324e+00 1.558614095766e+00 1.558410133210e+00 1.558176766057e+00 1.557904659436e+00 1.557586214170e+00 1.557245019881e+00 1.556846928993e+00 1.556424037516e+00 1.555957828403e+00 1.555450366997e+00 1.554918773629e+00 1.554329448838e+00 1.553719387991e+00 1.553061462274e+00 1.552367647402e+00 1.551647553902e+00 1.550871268133e+00 1.550077097578e+00 1.549230900171e+00 1.548354190779e+00 1.547447584296e+00 1.546489633913e+00 1.545514176947e+00 1.544484561164e+00 1.543430458683e+00 1.542340372325e+00 1.541205059314e+00 1.540053880296e+00 1.538846281973e+00 1.537619425521e+00 1.536352485328e+00 1.535046284857e+00 1.533722533398e+00 1.532344000175e+00 1.530950813903e+00 1.529513826213e+00 1.528043659594e+00 1.526553572477e+00 1.525010580192e+00 1.523459028708e+00 1.521858305508e+00 1.520232579766e+00 1.518583399844e+00 1.516885320631e+00 1.515180728668e+00 1.513425541960e+00 1.511654314501e+00 1.509852528697e+00 1.508010553296e+00 1.506162106552e+00 1.504261190549e+00 1.502354270731e+00 1.500410273153e+00 1.498435679593e+00 1.496451274495e+00 1.494418411343e+00 1.492384093987e+00 1.490309467154e+00 1.488212258094e+00 1.486102899543e+00 1.483949752086e+00 1.481798768486e+00 1.479604265113e+00 1.477399696212e+00 1.475175276317e+00 1.472915955953e+00 1.470660153576e+00 1.468361353179e+00 1.466060176441e+00 1.463735698658e+00 1.461384518894e+00 1.459035986019e+00 1.456648280013e+00 1.454264658592e+00 1.451854883144e+00 1.449428976193e+00 1.447002403892e+00 1.444543319154e+00 1.442092002562e+00 1.439613670701e+00 1.437130008734e+00 1.434641813311e+00 1.432128840079e+00 1.429627177687e+00 1.427100180194e+00 1.424575278579e+00 1.422045813106e+00 1.419499292435e+00 1.416965305503e+00 1.414410477193e+00 1.411863942100e+00 1.409313235424e+00 1.406753071998e+00 1.404208542971e+00 1.401647578772e+00 1.399101231053e+00 1.396552079246e+00 1.394001964300e+00 1.391468994733e+00 1.388924722226e+00 1.386402975152e+00 1.383879218442e+00 1.381363761535e+00 1.378867288835e+00 1.376366147368e+00 1.373892966826e+00 1.371420955608e+00 1.368966088902e+00 1.366533387256e+00 1.364102349514e+00 1.361705937677e+00 1.359313997445e+00 1.356949631869e+00 1.354606398552e+00 1.352276747309e+00 1.349985182696e+00 1.347703417923e+00 1.345457847102e+00 1.343236998539e+00 1.341039550277e+00 1.338883679946e+00 1.336744600777e+00 1.334649208068e+00 1.332583112829e+00 1.330550292530e+00 1.328562735539e+00 1.326599633189e+00 1.324688685153e+00 1.322812180452e+00 1.320977250588e+00 1.319192159729e+00 1.317441728524e+00 1.315749844820e+00 1.314097183765e+00 1.312495868645e+00 1.310951449768e+00 1.309448014635e+00 1.308010587708e+00 1.306618499197e+00 1.305288639508e+00 1.304020267436e+00 1.302800181034e+00 1.301656004415e+00 1.300563172029e+00 1.299540433174e+00 1.298584771789e+00 1.297688236166e+00 1.296873549402e+00 1.296114755289e+00 1.295437733728e+00 1.294831160271e+00 1.294295293910e+00 1.293844583292e+00 1.293459833579e+00 1.293164468729e+00 1.292944636772e+00 1.292803993073e+00 1.292754641407e+00 1.292778413490e+00 1.292897817739e+00 1.293099511301e+00 1.293387689022e+00 1.293773605068e+00 1.294237163245e+00 1.294805728024e+00 1.295459275027e+00 1.296206637519e+00 1.297058301695e+00 1.297991738440e+00 1.299037120326e+00 1.300169370662e+00 1.301405863707e+00 1.302744999726e+00 1.304174895745e+00 1.305720332267e+00 1.307354910717e+00 1.309100169797e+00 1.310947831751e+00 1.312893618491e+00 1.314955803494e+00 1.317110463383e+00 1.319378598162e+00 1.321750280722e+00 1.324223311116e+00 1.326812483876e+00 1.329495684540e+00 1.332296101824e+00 1.335197634113e+00 1.338202409489e+00 1.341324138363e+00 1.344537381112e+00 1.347869644005e+00 1.351298634456e+00 1.354833769131e+00 1.358480968573e+00 1.362217820797e+00 1.366073297687e+00 1.370020012230e+00 1.374073504738e+00 1.378231251852e+00 1.382479340639e+00 1.386839047547e+00 1.391285552422e+00 1.395836401649e+00 1.400483957937e+00 1.405217162355e+00 1.410056310242e+00 1.414973775837e+00 1.419992256409e+00 1.425096541395e+00 1.430283412936e+00 1.435566776228e+00 1.440921318346e+00 1.446369236156e+00 1.451890259021e+00 1.457490269359e+00 1.463174343701e+00 1.468919413633e+00 1.474750390488e+00 1.480640967600e+00 1.486603877627e+00 1.492636722390e+00 1.498721310583e+00 1.504880315372e+00 1.511086921035e+00 1.517354676059e+00 1.523678125185e+00 1.530043592926e+00 1.536468585931e+00 1.542928631361e+00 1.549437752239e+00 1.555986257702e+00 1.562564003854e+00 1.569189173013e+00 1.575833150647e+00 1.582512961739e+00 1.589215874026e+00 1.595937855426e+00 1.602687559339e+00 1.609440353893e+00 1.616218173855e+00 1.622999552905e+00 1.629785039796e+00 1.636582201544e+00 1.643366262205e+00 1.650159961692e+00 1.656939634056e+00 1.663708685097e+00 1.670471897826e+00 1.677206437131e+00 1.683934113109e+00 1.690627954514e+00 1.697296678548e+00 1.703941240899e+00 1.710540455097e+00 1.717114540022e+00 1.723638313561e+00 1.730121851238e+00 1.736561162996e+00 1.742938543767e+00 1.749276974946e+00 1.755542700891e+00 1.761754226876e+00 1.767901894169e+00 1.773972029037e+00 1.779983967425e+00 1.785907690623e+00 1.791760002575e+00 1.797530804765e+00 1.803208435796e+00 1.808809962039e+00 1.814305429512e+00 1.819715850847e+00 1.825022941483e+00 1.830223624058e+00 1.835331339634e+00 1.840315485116e+00 1.845199716098e+00 1.849963897447e+00 1.854606439605e+00 1.859140172766e+00 1.863533871801e+00 1.867814069564e+00 1.871956551352e+00 1.875966248675e+00 1.879848668531e+00 1.883577321744e+00 1.887180070636e+00 1.890628486811e+00 1.893931667690e+00 1.897093460906e+00 1.900089130178e+00 1.902947198060e+00 1.905636277429e+00 1.908171063618e+00 1.910549738321e+00 1.912752654041e+00 1.914805541426e+00 1.916678898092e+00 1.918388790917e+00 1.919930181885e+00 1.921288980897e+00 1.922488071648e+00 1.923497692637e+00 1.924337722138e+00 1.924999870478e+00 1.925472608853e+00 1.925779634429e+00 1.925889173795e+00 1.925825178570e+00 1.925575001023e+00 1.925134838017e+00 1.924520396809e+00 1.923705447283e+00 1.922716353827e+00 1.921535383191e+00 1.920164174837e+00 1.918614885496e+00 1.916866072952e+00 1.914942457049e+00 1.912825414777e+00 1.910520431146e+00 1.908038724955e+00 1.905359594797e+00 1.902507648978e+00 1.899464782369e+00 1.896240077789e+00 1.892840312614e+00 1.889251200495e+00 1.885493602690e+00 1.881552896978e+00 1.877439839389e+00 1.873156278913e+00 1.868695537199e+00 1.864073990099e+00 1.859279667060e+00 1.854324558568e+00 1.849209381900e+00 1.843932145950e+00 1.838505252416e+00 1.832920096433e+00 1.827190170839e+00 1.821314240017e+00 1.815294283924e+00 1.809138320733e+00 1.802844555373e+00 1.796423966562e+00 1.789872829564e+00 1.783200515932e+00 1.776410204383e+00 1.769503929778e+00 1.762490398377e+00 1.755369180336e+00 1.748149722529e+00 1.740833653262e+00 1.733426920396e+00 1.725936379429e+00 1.718362003638e+00 1.710715681558e+00 1.702994514959e+00 1.695212163178e+00 1.687369105368e+00 1.679470205875e+00 1.671526686270e+00 1.663535550010e+00 1.655510835258e+00 1.647452745109e+00 1.639367966135e+00 1.631265507279e+00 1.623143786989e+00 1.615018876691e+00 1.606885869663e+00 1.598755867774e+00 1.590636657079e+00 1.582524883318e+00 1.574439720918e+00 1.566371924040e+00 1.558337178794e+00 1.550338608097e+00 1.542374908080e+00 1.534461676784e+00 1.526592420107e+00 1.518780865599e+00 1.511028097586e+00 1.503334113644e+00 1.495712574666e+00 1.488155865711e+00 1.480678746059e+00 1.473277168294e+00 1.465955546334e+00 1.458721981017e+00 1.451570100932e+00 1.444511509450e+00 1.437544742896e+00 1.430670535944e+00 1.423893935491e+00 1.417211636219e+00 1.410632958160e+00 1.404151820610e+00 1.397772876280e+00 1.391497284762e+00 1.385323984731e+00 1.379255744018e+00 1.373289989330e+00 1.367430591795e+00 1.361674691432e+00 1.356025078221e+00 1.350479084378e+00 1.345039131579e+00 1.339705566391e+00 1.334474454667e+00 1.329350948018e+00 1.324331070302e+00 1.319417327236e+00 1.314610693389e+00 1.309906538301e+00 1.305314423206e+00 1.300823499192e+00 1.296445243831e+00 1.292176108871e+00 1.288014116321e+00 1.283970461050e+00 1.280035165437e+00 1.276219627182e+00 1.272523134154e+00 1.268944451775e+00 1.265496333477e+00 1.262168801503e+00 1.258978868306e+00 1.255919727895e+00 1.252998361487e+00 1.250224605322e+00 1.247592255064e+00 1.245116172158e+00 1.242794674345e+00 1.240631835388e+00 1.238638113357e+00 1.236810308866e+00 1.235160096052e+00 1.233685215871e+00 1.232391916441e+00 1.231287095225e+00 1.230368099468e+00 1.229641523791e+00 1.229109200877e+00 1.228769659554e+00 1.228628349632e+00 1.228680411749e+00 1.228927255519e+00 1.229369254907e+00 1.229998550331e+00 1.230814275844e+00 1.231813158821e+00 1.232983615089e+00 1.234325215847e+00 1.235822487008e+00 1.237470547422e+00 1.239259919813e+00 1.241168251058e+00 1.243197254887e+00 1.245321150565e+00 1.247527420970e+00 1.249806252029e+00 1.252126321530e+00 1.254487179729e+00 1.256856265947e+00 1.259217172677e+00 1.261559701489e+00 1.263847169802e+00 1.266077647532e+00 1.268218380588e+00 1.270253569837e+00 1.272171224907e+00 1.273936232413e+00 1.275552154244e+00 1.276984708967e+00 1.278226671040e+00 1.279268836740e+00 1.280083449964e+00 1.280681338035e+00 1.281036241502e+00 1.281150718343e+00 1.281025346514e+00 1.280645325297e+00 1.280031425085e+00 1.279171102168e+00 1.278084171553e+00 1.276781672309e+00 1.275265493617e+00 1.273573275565e+00 1.271708399534e+00 1.269705330837e+00 1.267592668275e+00 1.265389327213e+00 1.263148290264e+00 1.260887288142e+00 1.258657527542e+00 1.256497711888e+00 1.254443340837e+00 1.252554602077e+00 1.250856950654e+00 1.249408926751e+00 1.248254048851e+00 1.247425237619e+00 1.246980109990e+00 1.246941311004e+00 1.247355655227e+00 1.248254155674e+00 1.249653157424e+00 1.251591098361e+00 1.254067458278e+00 1.257100268188e+00 1.260692493127e+00 1.264830392017e+00 1.269515927388e+00 1.274715207374e+00 1.280410082422e+00 1.286567810771e+00 1.293137743268e+00 1.300088547702e+00 1.307353951682e+00 1.314885240171e+00 1.322619494474e+00 1.330485891286e+00 1.338427415418e+00 1.346362785533e+00 1.354231639226e+00 1.361958665651e+00 1.369472315861e+00 1.376714460410e+00 1.383605348118e+00 1.390095263642e+00 1.396119362701e+00 1.401622506983e+00 1.406565845787e+00 1.410890198127e+00 1.414576133570e+00 1.417581449801e+00 1.419884483992e+00 1.421478093002e+00 1.422335775859e+00 1.422474688987e+00 1.421885862228e+00 1.420584179373e+00 1.418599613989e+00 1.415935818258e+00 1.412646887444e+00 1.408753126787e+00 1.404298599143e+00 1.399337590431e+00 1.393898860245e+00 1.388053308266e+00 1.381834913133e+00 1.375299156633e+00 1.368500328164e+00 1.361470322646e+00 1.354272541109e+00 1.346923897279e+00 1.339470969601e+00 1.331939942209e+00 1.324338874655e+00 1.316698804873e+00 1.309004844574e+00 1.301269863526e+00 1.293478111571e+00 1.285606875461e+00 1.277649418821e+00 1.269558417673e+00 1.261319322148e+00 1.252886137982e+00 1.244227270938e+00 1.235314442291e+00 1.226098432464e+00 1.216572647730e+00 1.206694083610e+00 1.196457552372e+00 1.185856002690e+00 1.174881026379e+00 1.163565711095e+00 1.151913877858e+00 1.139979919542e+00 1.127810883564e+00 1.115462509776e+00 1.103029160744e+00 1.090575743392e+00 1.078222420651e+00 1.066063971176e+00 1.054210115838e+00 1.042796050773e+00 1.031912666503e+00 1.021702673929e+00 1.012258559929e+00 1.003684740546e+00 9.960831012578e-01 9.895073881759e-01 9.840378959811e-01 9.796996846776e-01 9.765187341102e-01 9.745008300570e-01 9.736164624963e-01 9.738477384241e-01 9.751262881981e-01 9.774040811183e-01 9.806021625236e-01 9.846344473943e-01 9.894282578802e-01 9.948763681350e-01 1.000905417579e+00 1.007413074870e+00 1.014311397628e+00 1.021516369498e+00 1.028927134832e+00 1.036471329698e+00 1.044044227313e+00 1.051568925665e+00 1.058954524222e+00 1.066104160742e+00 1.072946508089e+00 1.079379728549e+00 1.085334632391e+00 1.090730963253e+00 1.095497437374e+00 1.099588969880e+00 1.102945851962e+00 1.105555231419e+00 1.107393673964e+00 1.108465200083e+00 1.108795842904e+00 1.108405397898e+00 1.107349891198e+00 1.105665855904e+00 1.103407039045e+00 1.100614154365e+00 1.097307983985e+00 1.093509321573e+00 1.089191204786e+00 1.084320769892e+00 1.078831134595e+00 1.072630236473e+00 1.065625583512e+00 1.057703680099e+00 1.048783145043e+00 1.038794797183e+00 1.027729142120e+00 1.015643468656e+00 1.002668644545e+00 9.890565397419e-01 9.751418782069e-01 9.613862056423e-01 9.483390870344e-01 9.366146808981e-01 9.268670496265e-01 9.197120486099e-01 9.156858617686e-01 9.151547264161e-01 9.182826903938e-01 9.249831223991e-01 9.349104120195e-01 9.475037969522e-01 9.620056390678e-01 9.775653317018e-01 9.932742952856e-01 1.008250417073e+00 1.021698747610e+00 1.032924937648e+00 1.041403607483e+00 1.046752349078e+00 1.048765575409e+00 1.047401276920e+00 1.042766810877e+00 1.035147047978e+00 1.024961735877e+00 1.012817487442e+00 9.995103002962e-01 9.860296039931e-01 9.736040374813e-01 9.636299163745e-01 9.576208546711e-01 9.570097025971e-01 9.629141417993e-01 9.758577834725e-01 9.955004473133e-01 1.020570685371e+00 1.048876876640e+00 1.077581846195e+00 1.103541821748e+00 1.123706702942e+00 1.135597002422e+00 1.137656997235e+00 1.129653609699e+00 1.112889746298e+00 1.090179014910e+00 1.065471214286e+00 1.045136268699e+00 1.024237959049e+00 1.006081519341e+00 9.983606172439e-01 9.493382221053e-01 8.563848986796e-01 8.099495445459e-01 8.653251715413e-01 9.616356826628e-01 1.005369876394e+00 9.584137020447e-01 8.584629941530e-01 8.051313473224e-01 8.632045702219e-01 9.648286305135e-01 1.004453845311e+00 9.384837434117e-01 8.105349409548e-01 7.501505613700e-01 8.486199438735e-01 1.008484082314e+00 1.093642479884e+00 1.043221167376e+00 8.789657131817e-01 7.128838637210e-01 7.091154268721e-01 8.556268708123e-01 9.876129677043e-01 1.012805188223e+00 9.331939404657e-01 8.244184969533e-01 7.903582671413e-01 8.495445932223e-01 9.165179958042e-01 9.246121271735e-01 8.812585090578e-01 8.502461391659e-01 8.799276663034e-01 9.347567146995e-01 9.408269605324e-01 8.666059804542e-01 7.616255666464e-01 7.470611563173e-01 8.712976037179e-01 1.023278695320e+00 1.086005043054e+00 1.014042971649e+00 8.427196735211e-01 7.025490089095e-01 7.504273053153e-01 9.257528109451e-01 1.061639099421e+00 1.078269551723e+00 9.841489627830e-01 8.589893616889e-01 8.119688341450e-01 8.658991572915e-01 9.311660917052e-01 9.350152443569e-01 8.847121773098e-01 8.552492970301e-01 9.111706198639e-01 1.015269886129e+00 1.076841558999e+00 1.040603822477e+00 9.176855969692e-01 7.920319036807e-01 7.812824270940e-01 8.921569226069e-01 1.011765721556e+00 1.055626967623e+00 1.009911488398e+00 9.198838584870e-01 8.616395611140e-01 8.781153296588e-01 9.347765480485e-01 9.728790609109e-01 9.679827448544e-01 9.349076725139e-01 9.042099855905e-01 8.923029974173e-01 8.915536724518e-01 8.894783100663e-01 8.870515082643e-01 8.929524887471e-01 9.047559490246e-01 9.049019032034e-01 8.791148095433e-01 8.364291257430e-01 8.094926066259e-01 8.239393022873e-01 8.636492701663e-01 8.854466578382e-01 8.619600271273e-01 8.060529998727e-01 7.670617010976e-01 7.865092113501e-01 8.440236930664e-01 8.812469793477e-01 8.628871415742e-01 8.047213300616e-01 7.692094300293e-01 8.104251261725e-01 9.018834570869e-01 9.698006904617e-01 9.656154514286e-01 8.922781927386e-01 8.055480701852e-01 7.856368965454e-01 8.550957870253e-01 9.522104629137e-01 1.012305783495e+00 1.014301163457e+00 9.766673207109e-01 9.350030052526e-01 9.121150410955e-01 9.035793539874e-01 8.957200800656e-01 8.900248346343e-01 9.018873545949e-01 9.356881656687e-01 9.703364086167e-01 9.764254208572e-01 9.429717573354e-01 8.900071507429e-01 8.576606451235e-01 8.693740982997e-01 9.049101123563e-01 9.256300690392e-01 9.149419625538e-01 8.915167556822e-01 8.907850837676e-01 9.247665540851e-01 9.650517257448e-01 9.732671717157e-01 9.366197758847e-01 8.802312369186e-01 8.518178074792e-01 8.763370956895e-01 9.260487295366e-01 9.537794724758e-01 9.364729838160e-01 8.872153257700e-01 8.416439062235e-01 8.255422447610e-01 8.298611789955e-01 8.275794933661e-01 8.085982548820e-01 7.905478405804e-01 7.967031040617e-01 8.230561135014e-01 8.393434258499e-01 8.239907183657e-01 7.921905748823e-01 7.926483672631e-01 8.571333637037e-01 9.533481166376e-01 1.018695790418e+00 1.014940839208e+00 9.535516161998e-01 8.989341986747e-01 9.264247509944e-01 1.032881438137e+00 1.137693487131e+00 1.167830791203e+00 1.101078561149e+00 9.757753094158e-01 8.846380064466e-01 9.078975142359e-01 1.007758994315e+00 1.078189264387e+00 1.049543394855e+00 9.161402563689e-01 7.422592387746e-01 6.620309463026e-01 7.517300128894e-01 8.972997650567e-01 9.724936149846e-01 9.285545824635e-01 7.885674062525e-01 6.578428437473e-01 6.909193886037e-01 8.730539137921e-01 1.050821936946e+00 1.125712636828e+00 1.069861988046e+00 9.193966225116e-01 7.831949953627e-01 8.001600832559e-01 9.561936109370e-01 1.107934873168e+00 1.155916736597e+00 1.072576167782e+00 8.957152327615e-01 7.327089324969e-01 7.179599326767e-01 8.379927841066e-01
 1.916137596804e+00 1.912738852628e+00 1.909641031598e+00 1.907809428960e+00 1.906976559070e+00 1.905809225455e+00 1.903234873529e+00 1.899677775678e+00 1.896651446613e+00 1.895070332138e+00 1.894258026904e+00 1.892759065900e+00 1.889891682208e+00 1.886334620774e+00 1.883380366594e+00 1.881715649812e+00 1.880763478706e+00 1.879195197947e+00 1.876246998302e+00 1.872581008829e+00 1.869646868941e+00 1.868126604325e+00 1.867191174025e+00 1.865402499694e+00 1.862200342281e+00 1.858450784664e+00 1.855576997146e+00 1.854125777515e+00 1.853156713616e+00 1.851176869815e+00 1.847737234328e+00 1.843949716525e+00 1.841282370670e+00 1.839959273222e+00 1.838780822661e+00 1.836447672455e+00 1.832874029438e+00 1.829193151714e+00 1.826601311862e+00 1.825178096631e+00 1.823818269873e+00 1.821350041345e+00 1.817728194519e+00 1.814061479894e+00 1.811478609979e+00 1.809995835142e+00 1.808531984373e+00 1.805969498871e+00 1.802245322136e+00 1.798466748739e+00 1.795855522050e+00 1.794474627725e+00 1.793069990233e+00 1.790344540563e+00 1.786350308663e+00 1.782481683885e+00 1.780034642246e+00 1.778818413104e+00 1.777317681603e+00 1.774265056693e+00 1.770005008215e+00 1.766190397624e+00 1.764028008293e+00 1.762939192900e+00 1.761170678409e+00 1.757692714585e+00 1.753297693432e+00 1.749729769883e+00 1.747820353465e+00 1.746627692100e+00 1.744454421142e+00 1.740655332236e+00 1.736310140225e+00 1.733045322655e+00 1.731281322134e+00 1.729831018569e+00 1.727223225717e+00 1.723245844294e+00 1.719091832614e+00 1.716074363049e+00 1.714274233060e+00 1.712504340743e+00 1.709590617149e+00 1.705587531779e+00 1.701653260780e+00 1.698788142488e+00 1.696837472008e+00 1.694740353567e+00 1.691645284015e+00 1.687733219656e+00 1.683980923373e+00 1.681140843227e+00 1.678995307344e+00 1.676645943797e+00 1.673462348957e+00 1.669671789133e+00 1.666049920483e+00 1.663145405374e+00 1.660770190430e+00 1.658233855520e+00 1.655041707352e+00 1.651365983481e+00 1.647818697577e+00 1.644815492493e+00 1.642217947791e+00 1.639523077277e+00 1.636350748394e+00 1.632786127522e+00 1.629270839222e+00 1.626152688921e+00 1.623367239938e+00 1.620547338588e+00 1.617394745120e+00 1.613927176682e+00 1.610432411697e+00 1.607193388491e+00 1.604234816729e+00 1.601316967506e+00 1.598184878090e+00 1.594796292231e+00 1.591324783185e+00 1.587986357063e+00 1.584862611390e+00 1.581838103084e+00 1.578711683894e+00 1.575387607372e+00 1.571946464204e+00 1.568546471137e+00 1.565287014228e+00 1.562143125643e+00 1.558988595739e+00 1.555708784968e+00 1.552304602655e+00 1.548882983130e+00 1.545539514699e+00 1.542295316364e+00 1.539086931006e+00 1.535819697495e+00 1.532447166728e+00 1.529014828378e+00 1.525608619533e+00 1.522274680630e+00 1.518991228463e+00 1.515699426764e+00 1.512338548849e+00 1.508899326464e+00 1.505436772362e+00 1.502007874843e+00 1.498634884704e+00 1.495294685014e+00 1.491945472547e+00 1.488546674172e+00 1.485096339448e+00 1.481634926178e+00 1.478200462860e+00 1.474809094221e+00 1.471455079857e+00 1.468111685187e+00 1.464744714265e+00 1.461335875638e+00 1.457895062596e+00 1.454448119439e+00 1.451033892359e+00 1.447671724982e+00 1.444338216890e+00 1.440978914232e+00 1.437554270439e+00 1.434064099073e+00 1.430556137161e+00 1.427089610757e+00 1.423689259742e+00 1.420310595436e+00 1.416887608757e+00 1.413383179616e+00 1.409814711709e+00 1.406243059226e+00 1.402730693183e+00 1.399285587390e+00 1.395853248160e+00 1.392367366000e+00 1.388795497357e+00 1.385174859798e+00 1.381583435079e+00 1.378082447054e+00 1.374647244128e+00 1.371196576203e+00 1.367660248134e+00 1.364043594590e+00 1.360429739387e+00 1.356909203565e+00 1.353485724183e+00 1.350076566140e+00 1.346589666325e+00 1.343011035575e+00 1.339417774081e+00 1.335907906700e+00 1.332506393153e+00 1.329139197105e+00 1.325704690466e+00 1.322178468283e+00 1.318624697135e+00 1.315144082307e+00 1.311771768724e+00 1.308441419174e+00 1.305052647710e+00 1.301572065455e+00 1.298062809475e+00 1.294622832483e+00 1.291288200180e+00 1.287991510091e+00 1.284634946825e+00 1.281188645156e+00 1.277725025561e+00 1.274337201367e+00 1.271047201001e+00 1.267778709876e+00 1.264441536406e+00 1.261025152950e+00 1.257614066116e+00 1.254292315265e+00 1.251050095051e+00 1.247801140355e+00 1.244474198738e+00 1.241093812023e+00 1.237753995693e+00 1.234507717046e+00 1.231310513241e+00 1.228075853145e+00 1.224770499915e+00 1.221455157416e+00 1.218210410517e+00 1.215044836571e+00 1.211888874997e+00 1.208677652618e+00 1.205431387860e+00 1.202222185039e+00 1.199092673109e+00 1.196004573047e+00 1.192892115934e+00 1.189738074801e+00 1.186598374125e+00 1.183528094532e+00 1.180514422959e+00 1.177500792341e+00 1.174453998634e+00 1.171404712702e+00 1.168409467707e+00 1.165480701679e+00 1.162572446937e+00 1.159643810129e+00 1.156704725897e+00 1.153802519469e+00 1.150963287478e+00 1.148159299702e+00 1.145350274208e+00 1.142531922585e+00 1.139742144616e+00 1.137005241131e+00 1.134304509658e+00 1.131606212226e+00 1.128904252333e+00 1.126228572956e+00 1.123604017620e+00 1.121010734074e+00 1.118420252196e+00 1.115829492331e+00 1.113263665772e+00 1.110747291831e+00 1.108265578300e+00 1.105784781693e+00 1.103305237822e+00 1.100856759878e+00 1.098456559719e+00 1.096088706838e+00 1.093730698769e+00 1.091377399861e+00 1.089059815458e+00 1.086793677102e+00 1.084561479062e+00 1.082340993103e+00 1.080138792898e+00 1.077972627555e+00 1.075857373717e+00 1.073779247581e+00 1.071717129964e+00 1.069678188339e+00 1.067680676345e+00 1.065727091361e+00 1.063808275169e+00 1.061911869058e+00 1.060043266122e+00 1.058216657611e+00 1.056429789296e+00 1.054669671959e+00 1.052937567444e+00 1.051241308375e+00 1.049584911237e+00 1.047967746984e+00 1.046375970096e+00 1.044813265541e+00 1.043293636826e+00 1.041818786782e+00 1.040379469025e+00 1.038969022498e+00 1.037592647248e+00 1.036260683455e+00 1.034976885597e+00 1.033729793536e+00 1.032513940234e+00 1.031338523683e+00 1.030207137715e+00 1.029119006408e+00 1.028069702935e+00 1.027057383614e+00 1.026086601521e+00 1.025159265199e+00 1.024269367305e+00 1.023419104947e+00 1.022612982790e+00 1.021849537493e+00 1.021126378013e+00 1.020441806598e+00 1.019798274953e+00 1.019201697924e+00 1.018651764298e+00 1.018141694950e+00 1.017671023471e+00 1.017244784700e+00 1.016864500756e+00 1.016531306277e+00 1.016239349731e+00 1.015988422556e+00 1.015782667405e+00 1.015621677093e+00 1.015503966185e+00 1.015430693350e+00 1.015401365771e+00 1.015414830021e+00 1.015473007262e+00 1.015573613550e+00 1.015719705852e+00 1.015912678134e+00 1.016149674169e+00 1.016427428751e+00 1.016751229898e+00 1.017120170481e+00 1.017535046375e+00 1.017994279107e+00 1.018494426284e+00 1.019040263802e+00 1.019631308789e+00 1.020265051204e+00 1.020942595640e+00 1.021664328624e+00 1.022428359863e+00 1.023236818634e+00 1.024088077168e+00 1.024982308156e+00 1.025921518731e+00 1.026902371917e+00 1.027926403412e+00 1.028993196985e+00 1.030102032833e+00 1.031252888883e+00 1.032447756100e+00 1.033681528411e+00 1.034958806772e+00 1.036277317985e+00 1.037635558790e+00 1.039036293322e+00 1.040477305280e+00 1.041958292846e+00 1.043481174929e+00 1.045041473481e+00 1.046641947030e+00 1.048285097706e+00 1.049963163628e+00 1.051680796023e+00 1.053438212903e+00 1.055232377200e+00 1.057066174568e+00 1.058937368894e+00 1.060842523307e+00 1.062787460620e+00 1.064766976270e+00 1.066782950296e+00 1.068837065335e+00 1.070923730873e+00 1.073045776169e+00 1.075203105280e+00 1.077391383556e+00 1.079617043391e+00 1.081876182997e+00 1.084165526336e+00 1.086490048461e+00 1.088844378886e+00 1.091231451403e+00 1.093649429793e+00 1.096097792130e+00 1.098576107261e+00 1.101087949355e+00 1.103625410322e+00 1.106193524628e+00 1.108789439055e+00 1.111413394839e+00 1.114067492931e+00 1.116746137191e+00 1.119452870490e+00 1.122187027332e+00 1.124943612839e+00 1.127728371579e+00 1.130538940500e+00 1.133371528648e+00 1.136229693653e+00 1.139110071710e+00 1.142013286135e+00 1.144942493217e+00 1.147890839666e+00 1.150861526361e+00 1.153854129461e+00 1.156864863247e+00 1.159899008235e+00 1.162950985554e+00 1.166021437679e+00 1.169112316645e+00 1.172219400592e+00 1.175346003919e+00 1.178490438983e+00 1.181648697163e+00 1.184826957134e+00 1.188017998413e+00 1.191224156365e+00 1.194446930574e+00 1.197681075480e+00 1.200931867339e+00 1.204195045167e+00 1.207469609091e+00 1.210757804645e+00 1.214056238241e+00 1.217367542244e+00 1.220690022499e+00 1.224020907005e+00 1.227362279276e+00 1.230712697898e+00 1.234069783590e+00 1.237438966350e+00 1.240814459608e+00 1.244196168314e+00 1.247586674272e+00 1.250980919198e+00 1.254382574035e+00 1.257789137294e+00 1.261198915785e+00 1.264616109860e+00 1.268036030389e+00 1.271458215196e+00 1.274885294611e+00 1.278311316530e+00 1.281742108294e+00 1.285174616669e+00 1.288606622669e+00 1.292041358800e+00 1.295473742032e+00 1.298905180467e+00 1.302337959266e+00 1.305768219470e+00 1.309197474630e+00 1.312624167626e+00 1.316046890694e+00 1.319468189947e+00 1.322884092928e+00 1.326297377470e+00 1.329706548941e+00 1.333108996124e+00 1.336506941212e+00 1.339898588533e+00 1.343282630604e+00 1.346662662872e+00 1.350033033040e+00 1.353395940219e+00 1.356753380955e+00 1.360098570442e+00 1.363436663011e+00 1.366764948553e+00 1.370083024490e+00 1.373392810725e+00 1.376688095884e+00 1.379974305693e+00 1.383250132260e+00 1.386510712699e+00 1.389762316056e+00 1.392998744636e+00 1.396222716690e+00 1.399434116623e+00 1.402628956687e+00 1.405812293060e+00 1.408978388449e+00 1.412128362369e+00 1.415266759363e+00 1.418385733075e+00 1.421489644832e+00 1.424577050001e+00 1.427643785829e+00 1.430698278819e+00 1.433732096148e+00 1.436747262415e+00 1.439746940370e+00 1.442721588210e+00 1.445681608892e+00 1.448618783254e+00 1.451535702407e+00 1.454437117673e+00 1.457309359454e+00 1.460166729107e+00 1.462999638266e+00 1.465807263082e+00 1.468600779567e+00 1.471364406491e+00 1.474107964684e+00 1.476829739566e+00 1.479521261506e+00 1.482196844041e+00 1.484839524309e+00 1.487462140081e+00 1.490062346215e+00 1.492631358055e+00 1.495181893902e+00 1.497698522260e+00 1.500192071239e+00 1.502662240100e+00 1.505097943868e+00 1.507516638836e+00 1.509900045770e+00 1.512255968795e+00 1.514589045869e+00 1.516883979325e+00 1.519161491072e+00 1.521403076178e+00 1.523616522813e+00 1.525805994750e+00 1.527953359353e+00 1.530082290418e+00 1.532174263128e+00 1.534236838644e+00 1.536275680913e+00 1.538270682515e+00 1.540245116154e+00 1.542181083501e+00 1.544085916501e+00 1.545966328235e+00 1.547802354707e+00 1.549617805597e+00 1.551392653823e+00 1.553132365051e+00 1.554846980817e+00 1.556517137315e+00 1.558165210500e+00 1.559772211897e+00 1.561344920096e+00 1.562889626650e+00 1.564386997510e+00 1.565861752668e+00 1.567293032423e+00 1.568691835363e+00 1.570061334260e+00 1.571383659120e+00 1.572682053360e+00 1.573934004100e+00 1.575151835228e+00 1.576339886896e+00 1.577481630510e+00 1.578600208210e+00 1.579670393808e+00 1.580705447119e+00 1.581707977509e+00 1.582664041546e+00 1.583597562671e+00 1.584482185530e+00 1.585333069643e+00 1.586146851952e+00 1.586912634462e+00 1.587656544107e+00 1.588351764798e+00 1.589016430654e+00 1.589640361592e+00 1.590217327552e+00 1.590769326959e+00 1.591269979316e+00 1.591744576260e+00 1.592177931794e+00 1.592564144957e+00 1.592924387850e+00 1.593230411453e+00 1.593511445763e+00 1.593750090994e+00 1.593946015881e+00 1.594113526409e+00 1.594225950974e+00 1.594312814228e+00 1.594355470117e+00 1.594358567362e+00 1.594332310703e+00 1.594251840254e+00 1.594146383383e+00 1.593990774515e+00 1.593801587709e+00 1.593580545334e+00 1.593307455645e+00 1.593010765387e+00 1.592661157018e+00 1.592280027649e+00 1.591864968503e+00 1.591400541371e+00 1.590912817011e+00 1.590370543024e+00 1.589801509047e+00 1.589192911038e+00 1.588539371803e+00 1.587863884479e+00 1.587133317613e+00 1.586377614143e+00 1.585579545982e+00 1.584741512992e+00 1.583880829773e+00 1.582963368193e+00 1.582025863457e+00 1.581041141477e+00 1.580023281063e+00 1.578979150162e+00 1.577880941217e+00 1.576766008259e+00 1.575600562612e+00 1.574405660511e+00 1.573181926636e+00 1.571910416497e+00 1.570621907639e+00 1.569279736402e+00 1.567916706516e+00 1.566518898506e+00 1.565077306213e+00 1.563622351934e+00 1.562112930071e+00 1.560586489782e+00 1.559021712829e+00 1.557420064146e+00 1.555803509401e+00 1.554133812898e+00 1.552453249923e+00 1.550729948691e+00 1.548976953284e+00 1.547205820755e+00 1.545385900351e+00 1.543558917490e+00 1.541686678274e+00 1.539793045905e+00 1.537876901442e+00 1.535916278945e+00 1.533952846091e+00 1.531940546544e+00 1.529918094238e+00 1.527866273478e+00 1.525779209558e+00 1.523688448989e+00 1.521549596376e+00 1.519409293749e+00 1.517233971909e+00 1.515034212411e+00 1.512827254210e+00 1.510576244090e+00 1.508328421593e+00 1.506044403276e+00 1.503743624767e+00 1.501433721850e+00 1.499085504084e+00 1.496743868148e+00 1.494363844667e+00 1.491979201915e+00 1.489578827922e+00 1.487149917693e+00 1.484728384511e+00 1.482269708031e+00 1.479815644196e+00 1.477341381497e+00 1.474848382065e+00 1.472362253859e+00 1.469843309765e+00 1.467335229683e+00 1.464804953925e+00 1.462267089406e+00 1.459732824150e+00 1.457173314215e+00 1.454628687560e+00 1.452062158925e+00 1.449498592376e+00 1.446935606120e+00 1.444355419882e+00 1.441792816115e+00 1.439211828901e+00 1.436641084233e+00 1.434070957935e+00 1.431492845135e+00 1.428933093268e+00 1.426360278294e+00 1.423804073489e+00 1.421249013065e+00 1.418694290559e+00 1.416161332872e+00 1.413619278442e+00 1.411101206986e+00 1.408586267018e+00 1.406079855834e+00 1.403596682057e+00 1.401111165655e+00 1.398655245497e+00 1.396205100223e+00 1.393772465923e+00 1.391366023801e+00 1.388963211285e+00 1.386595666225e+00 1.384237548303e+00 1.381905281139e+00 1.379601415364e+00 1.377308988060e+00 1.375058586564e+00 1.372820339751e+00 1.370618120701e+00 1.368443062679e+00 1.366292196478e+00 1.364185238767e+00 1.362096343725e+00 1.360051942564e+00 1.358038100428e+00 1.356057702880e+00 1.354123660029e+00 1.352215328103e+00 1.350358842964e+00 1.348536192803e+00 1.346756176227e+00 1.345026570683e+00 1.343328963185e+00 1.341690036671e+00 1.340091694675e+00 1.338542353564e+00 1.337047410774e+00 1.335594337333e+00 1.334204899011e+00 1.332859358377e+00 1.331572697505e+00 1.330345606609e+00 1.329166072473e+00 1.328056798074e+00 1.326996866290e+00 1.326004106787e+00 1.325074902340e+00 1.324200201452e+00 1.323402835422e+00 1.322659732753e+00 1.321991106821e+00 1.321389787406e+00 1.320851132759e+00 1.320395822086e+00 1.319998296163e+00 1.319683288060e+00 1.319438039717e+00 1.319266442706e+00 1.319177707441e+00 1.319156585231e+00 1.319222418388e+00 1.319363344015e+00 1.319582758264e+00 1.319890056967e+00 1.320269246170e+00 1.320741460432e+00 1.321292007165e+00 1.321927191456e+00 1.322653910064e+00 1.323456614497e+00 1.324358003925e+00 1.325339207051e+00 1.326410492272e+00 1.327577486414e+00 1.328822505482e+00 1.330171503900e+00 1.331600086993e+00 1.333126316443e+00 1.334746925905e+00 1.336449981215e+00 1.338259326862e+00 1.340149801164e+00 1.342142295712e+00 1.344225471890e+00 1.346397805881e+00 1.348675076741e+00 1.351035257996e+00 1.353497887128e+00 1.356051520831e+00 1.358696213443e+00 1.361443544016e+00 1.364273096303e+00 1.367207502424e+00 1.370229572733e+00 1.373342397333e+00 1.376557838443e+00 1.379851883070e+00 1.383251103963e+00 1.386732600704e+00 1.390306897364e+00 1.393976564326e+00 1.397724363622e+00 1.401573730232e+00 1.405500216701e+00 1.409518777306e+00 1.413625597097e+00 1.417808050059e+00 1.422086829169e+00 1.426436098869e+00 1.430875407629e+00 1.435394090818e+00 1.439984699478e+00 1.444664710709e+00 1.449408243500e+00 1.454236757859e+00 1.459134582717e+00 1.464101436554e+00 1.469146472446e+00 1.474249152770e+00 1.479430142138e+00 1.484668498239e+00 1.489970583404e+00 1.495341206043e+00 1.500758550742e+00 1.506247081910e+00 1.511779824376e+00 1.517371145302e+00 1.523017146819e+00 1.528702165284e+00 1.534447181762e+00 1.540224743778e+00 1.546052238455e+00 1.551919733615e+00 1.557818218500e+00 1.563761763731e+00 1.569727261928e+00 1.575731778740e+00 1.581760887559e+00 1.587809657000e+00 1.593893165805e+00 1.599983726145e+00 1.606100414933e+00 1.612227532010e+00 1.618364372906e+00 1.624519052694e+00 1.630665753214e+00 1.636828726421e+00 1.642984328694e+00 1.649137647402e+00 1.655291500456e+00 1.661424256572e+00 1.667559806078e+00 1.673671210929e+00 1.679766791845e+00 1.685846749852e+00 1.691892292145e+00 1.697925153886e+00 1.703915979915e+00 1.709877290066e+00 1.715806816395e+00 1.721686934896e+00 1.727536961345e+00 1.733329970488e+00 1.739080115081e+00 1.744779920248e+00 1.750414365209e+00 1.756006477949e+00 1.761521205945e+00 1.766981305054e+00 1.772370964664e+00 1.777683672419e+00 1.782934565858e+00 1.788093907036e+00 1.793182731943e+00 1.798185976674e+00 1.803095891012e+00 1.807928855509e+00 1.812653964533e+00 1.817295925500e+00 1.821832637565e+00 1.826264343448e+00 1.830602389957e+00 1.834817051337e+00 1.838935326258e+00 1.842931777459e+00 1.846809947263e+00 1.850580054054e+00 1.854212052668e+00 1.857734362093e+00 1.861119275203e+00 1.864375510016e+00 1.867507159872e+00 1.870488181802e+00 1.873347204512e+00 1.876053928690e+00 1.878622081376e+00 1.881050314341e+00 1.883318515303e+00 1.885453903049e+00 1.887423736220e+00 1.889246249617e+00 1.890916711182e+00 1.892416869895e+00 1.893773501496e+00 1.894955437013e+00 1.895981672860e+00 1.896845072119e+00 1.897532584006e+00 1.898068047496e+00 1.898419152961e+00 1.898610339630e+00 1.898629297252e+00 1.898468638056e+00 1.898149106713e+00 1.897640824198e+00 1.896967491043e+00 1.896116673782e+00 1.895084829848e+00 1.893888460261e+00 1.892500564838e+00 1.890949065890e+00 1.889214741173e+00 1.887301038306e+00 1.885220346123e+00 1.882950224791e+00 1.880516760916e+00 1.877901139367e+00 1.875109441902e+00 1.872152296392e+00 1.869010580404e+00 1.865708516448e+00 1.862228177373e+00 1.858579588063e+00 1.854769176226e+00 1.850782872160e+00 1.846642975893e+00 1.842333184592e+00 1.837866513828e+00 1.833244202498e+00 1.828460291449e+00 1.823530374610e+00 1.818445883595e+00 1.813215736403e+00 1.807842132679e+00 1.802324397857e+00 1.796674142939e+00 1.790884326805e+00 1.784967605256e+00 1.778923291181e+00 1.772755444652e+00 1.766470053781e+00 1.760068223736e+00 1.753558840881e+00 1.746941201596e+00 1.740223185271e+00 1.733408216331e+00 1.726501452973e+00 1.719508771472e+00 1.712431929513e+00 1.705281648240e+00 1.698057409028e+00 1.690769110514e+00 1.683419613798e+00 1.676012732075e+00 1.668560959180e+00 1.661059575308e+00 1.653524767486e+00 1.645955551850e+00 1.638358165953e+00 1.630745199649e+00 1.623110655608e+00 1.615474211528e+00 1.607831831246e+00 1.600191526263e+00 1.592565137699e+00 1.584946147970e+00 1.577357179690e+00 1.569788180491e+00 1.562254408964e+00 1.554761389893e+00 1.547304759682e+00 1.539907698288e+00 1.532556546956e+00 1.525269558770e+00 1.518049404349e+00 1.510893173841e+00 1.503819425070e+00 1.496816590799e+00 1.489901922819e+00 1.483074768247e+00 1.476333288387e+00 1.469693263149e+00 1.463142937493e+00 1.456698714089e+00 1.450355063979e+00 1.444114390998e+00 1.437986615256e+00 1.431959748780e+00 1.426048512073e+00 1.420246458129e+00 1.414554319301e+00 1.408976834216e+00 1.403507174980e+00 1.398153384155e+00 1.392908077697e+00 1.387772917500e+00 1.382747790175e+00 1.377829001869e+00 1.373017592500e+00 1.368308699419e+00 1.363702761228e+00 1.359195930955e+00 1.354787301208e+00 1.350472332118e+00 1.346250266427e+00 1.342118314952e+00 1.338070909974e+00 1.334109672264e+00 1.330227635343e+00 1.326424519189e+00 1.322699039062e+00 1.319042392546e+00 1.315462197833e+00 1.311944440510e+00 1.308496732653e+00 1.305114216510e+00 1.301790925164e+00 1.298535127165e+00 1.295335381240e+00 1.292198947261e+00 1.289122655284e+00 1.286103842984e+00 1.283151671022e+00 1.280255254597e+00 1.277427412974e+00 1.274662197958e+00 1.271963338974e+00 1.269338936005e+00 1.266782688181e+00 1.264306981962e+00 1.261910422435e+00 1.259596498009e+00 1.257375792669e+00 1.255244358724e+00 1.253214657202e+00 1.251286771990e+00 1.249466542391e+00 1.247763052586e+00 1.246175751304e+00 1.244713477617e+00 1.243381564539e+00 1.242180405364e+00 1.241120180387e+00 1.240200548079e+00 1.239424947440e+00 1.238800985798e+00 1.238324083708e+00 1.237999207062e+00 1.237830037171e+00 1.237808288355e+00 1.237941605795e+00 1.238220895753e+00 1.238645159382e+00 1.239214381594e+00 1.239910992116e+00 1.240743553835e+00 1.241693166280e+00 1.242751638924e+00 1.243918575778e+00 1.245165027005e+00 1.246499182121e+00 1.247892886605e+00 1.249333428150e+00 1.250818472893e+00 1.252311677732e+00 1.253818340177e+00 1.255308700306e+00 1.256767373101e+00 1.258189213313e+00 1.259536603505e+00 1.260817933249e+00 1.262000042879e+00 1.263071683884e+00 1.264030596258e+00 1.264843057430e+00 1.265520546834e+00 1.266037942304e+00 1.266389578574e+00 1.266581328041e+00 1.266589595373e+00 1.266433266503e+00 1.266099658453e+00 1.265597258789e+00 1.264940865985e+00 1.264122001955e+00 1.263173261948e+00 1.262097691363e+00 1.260917083733e+00 1.259659966065e+00 1.258337079082e+00 1.256993762443e+00 1.255646634321e+00 1.254334490233e+00 1.253095371549e+00 1.251956104751e+00 1.250970544002e+00 1.250162900076e+00 1.249580863685e+00 1.249267709970e+00 1.249250092196e+00 1.249581256542e+00 1.250283454828e+00 1.251396002359e+00 1.252951992495e+00 1.254964218618e+00 1.257469138114e+00 1.260469362889e+00 1.263978505898e+00 1.268004135703e+00 1.272531046612e+00 1.277562487749e+00 1.283068989794e+00 1.289030040557e+00 1.295419801928e+00 1.302184539305e+00 1.309296952497e+00 1.316693731682e+00 1.324322249285e+00 1.332127121938e+00 1.340030878345e+00 1.347980081838e+00 1.355891618005e+00 1.363699852940e+00 1.371334054483e+00 1.378711405798e+00 1.385775222572e+00 1.392441054264e+00 1.398650316266e+00 1.404338274451e+00 1.409439454407e+00 1.413910781318e+00 1.417688357820e+00 1.420741295982e+00 1.423029147969e+00 1.424517095469e+00 1.425196313192e+00 1.425036249616e+00 1.424046902777e+00 1.422220173079e+00 1.419566324603e+00 1.416116908243e+00 1.411876461275e+00 1.406901799124e+00 1.401219788414e+00 1.394879533625e+00 1.387947039550e+00 1.380460012022e+00 1.372505223490e+00 1.364132547795e+00 1.355412814898e+00 1.346425751900e+00 1.337218761215e+00 1.327880957807e+00 1.318454531607e+00 1.309005714336e+00 1.299589491346e+00 1.290233350521e+00 1.280992242994e+00 1.271871076030e+00 1.262899550622e+00 1.254077014944e+00 1.245391082401e+00 1.236842804367e+00 1.228387313989e+00 1.220009415242e+00 1.211659964414e+00 1.203293596219e+00 1.194874377287e+00 1.186333663459e+00 1.177646620720e+00 1.168751163279e+00 1.159616306445e+00 1.150216407618e+00 1.140515746197e+00 1.130527976957e+00 1.120236904152e+00 1.109676734068e+00 1.098882365810e+00 1.087897969451e+00 1.076813141069e+00 1.065691195094e+00 1.054655686223e+00 1.043813080090e+00 1.033285806596e+00 1.023229251693e+00 1.013757503185e+00 1.005036354180e+00 9.971876064219e-01 9.903367975508e-01 9.846103490288e-01 9.800781492191e-01 9.768293972953e-01 9.748906684572e-01 9.742775678836e-01 9.749780863936e-01 9.769275071285e-01 9.800683626586e-01 9.842802309156e-01 9.894537404752e-01 9.954473388386e-01 1.002103651516e+00 1.009283377276e+00 1.016812724080e+00 1.024555177901e+00 1.032356934443e+00 1.040084682445e+00 1.047623564146e+00 1.054854005934e+00 1.061699426190e+00 1.068068881988e+00 1.073909277582e+00 1.079172716982e+00 1.083816167607e+00 1.087834036128e+00 1.091200190677e+00 1.093924555446e+00 1.096011842488e+00 1.097474355683e+00 1.098348307890e+00 1.098645274561e+00 1.098415907891e+00 1.097690024522e+00 1.096504999070e+00 1.094909307722e+00 1.092927226613e+00 1.090602019991e+00 1.087944192212e+00 1.084965915315e+00 1.081658387083e+00 1.077982415092e+00 1.073897842179e+00 1.069313804979e+00 1.064139847685e+00 1.058258368204e+00 1.051536368282e+00 1.043854049526e+00 1.035085856589e+00 1.025154592738e+00 1.014012203927e+00 1.001685692652e+00 9.882889418790e-01 9.740237450940e-01 9.592274958956e-01 9.443374004537e-01 9.299238909349e-01 9.166546591071e-01 9.052529395283e-01 8.964684267242e-01 8.909805298648e-01 8.893448281728e-01 8.918924835660e-01 8.986899861095e-01 9.095045807131e-01 9.238048622324e-01 9.408276792054e-01 9.596140474102e-01 9.791303099747e-01 9.983134184920e-01 1.016163960912e+00 1.031805498331e+00 1.044505093321e+00 1.053740334952e+00 1.059173049562e+00 1.060689134474e+00 1.058381750939e+00 1.052533057109e+00 1.043641876241e+00 1.032361037367e+00 1.019538600656e+00 1.006189256980e+00 9.934718270222e-01 9.826954481582e-01 9.752157649440e-01 9.723644424850e-01 9.752562758269e-01 9.845907680639e-01 1.000454644566e+00 1.022139926942e+00 1.048151226368e+00 1.076244707814e+00 1.103681259049e+00 1.127514586655e+00 1.144920403245e+00 1.153613659398e+00 1.152155508651e+00 1.140325291397e+00 1.119360843909e+00 1.092052263624e+00 1.062692317936e+00 1.039555002064e+00 1.018478432546e+00 1.006232675913e+00 1.009611526738e+00 9.495856618131e-01 8.535528351424e-01 8.082322027263e-01 8.636298215701e-01 9.554502987730e-01 9.913456378973e-01 9.364337718936e-01 8.333488587023e-01 7.869171253669e-01 8.569189144270e-01 9.642134994759e-01 1.001487729615e+00 9.282816587577e-01 7.926340577580e-01 7.310798551838e-01 8.358960349513e-01 9.997126793933e-01 1.083446790363e+00 1.027880603678e+00 8.569766481401e-01 6.868077396174e-01 6.885534317947e-01 8.438613323139e-01 9.812650170824e-01 1.010503918096e+00 9.353302714103e-01 8.295747796266e-01 7.914524918954e-01 8.393849325374e-01 8.958620649686e-01 9.009788376001e-01 8.657984451073e-01 8.507527142954e-01 8.909151321906e-01 9.425582683192e-01 9.368112015841e-01 8.518546732163e-01 7.479207285849e-01 7.497705787139e-01 8.871527776062e-01 1.038159955383e+00 1.091606606418e+00 1.010131852153e+00 8.369530571055e-01 7.073354551430e-01 7.637563391400e-01 9.306622452273e-01 1.049762504950e+00 1.052176953414e+00 9.569281316172e-01 8.516453900211e-01 8.344306329646e-01 8.983150132101e-01 9.483172204092e-01 9.263147162435e-01 8.580678282775e-01 8.363521251756e-01 9.200156278561e-01 1.043975698387e+00 1.105626315660e+00 1.053067180035e+00 9.066740121722e-01 7.667619166437e-01 7.687280959440e-01 9.035886705792e-01 1.035376336268e+00 1.076980147060e+00 1.019837544636e+00 9.179735396457e-01 8.577971970455e-01 8.836407250254e-01 9.495780720555e-01 9.882004602332e-01 9.746252088405e-01 9.294049275969e-01 8.929515739273e-01 8.887713221733e-01 9.059748133254e-01 9.212797925753e-01 9.248320520807e-01 9.204580181244e-01 9.109468590283e-01 8.911922524893e-01 8.588260206659e-01 8.282642003291e-01 8.255849011008e-01 8.584445576328e-01 8.984203986024e-01 9.057539837920e-01 8.641555231889e-01 7.983119086780e-01 7.647128873948e-01 7.976054054824e-01 8.613079452572e-01 8.932975286878e-01 8.647277201282e-01 8.020813316161e-01 7.760621922526e-01 8.329540776692e-01 9.290445031368e-01 9.855093915236e-01 9.588045206885e-01 8.622177162736e-01 7.680477868884e-01 7.690295365458e-01 8.691111735450e-01 9.810774370216e-01 1.035061578185e+00 1.014915642214e+00 9.488303761120e-01 8.863282103494e-01 8.614600848249e-01 8.677470376417e-01 8.797498145179e-01 8.883160634679e-01 9.036357071742e-01 9.313508303295e-01 9.559313048810e-01 9.531288776171e-01 9.149223672543e-01 8.627886150635e-01 8.365730389640e-01 8.566851079577e-01 8.997382714299e-01 9.270780367322e-01 9.232498336206e-01 9.056231374340e-01 9.049698808314e-01 9.302742813611e-01 9.568253484862e-01 9.540613350254e-01 9.168301168129e-01 8.738426168062e-01 8.656467927415e-01 9.004458159574e-01 9.422930859838e-01 9.505251465703e-01 9.144888321765e-01 8.594603975986e-01 8.262964062064e-01 8.309854256420e-01 8.477857586466e-01 8.435585649841e-01 8.145916382614e-01 7.904869298086e-01 8.021804601239e-01 8.407507942003e-01 8.658008409461e-01 8.514561820171e-01 8.162422187916e-01 8.167470986573e-01 8.884188213785e-01 9.929444405083e-01 1.060042600157e+00 1.047641606077e+00 9.678692137758e-01 8.929031374639e-01 9.131978047014e-01 1.029189549778e+00 1.147460944332e+00 1.183860657340e+00 1.109882373299e+00 9.606603150825e-01 8.354687648251e-01 8.412586405167e-01 9.525579521278e-01 1.046852307879e+00 1.040396532932e+00 9.181726685840e-01 7.349002823776e-01 6.249385055068e-01 7.016806343472e-01 8.647911052425e-01 9.716773780260e-01 9.613459091134e-01 8.444103817392e-01 7.070810386200e-01 6.997148177209e-01 8.585596952802e-01 1.046934948920e+00 1.150134433532e+00 1.123112585521e+00 9.836069889911e-01 8.199929132443e-01 7.800473867736e-01 9.101056753202e-01 1.076840551821e+00 1.156051344585e+00 1.098725104446e+00 9.240286374795e-01 7.251271260079e-01 6.631887596192e-01 7.888932139627e-01
 1.959935062403e+00 1.956674435937e+00 1.953720747578e+00 1.952061532005e+00 1.951421560924e+00 1.950427041227e+00 1.947993178004e+00 1.944572793792e+00 1.941708941701e+00 1.940313207847e+00 1.939684394539e+00 1.938352143414e+00 1.935637005809e+00 1.932225552936e+00 1.929432088991e+00 1.927953676250e+00 1.927195516664e+00 1.925797787122e+00 1.922993673299e+00 1.919475583118e+00 1.916716169598e+00 1.915389562208e+00 1.914643026262e+00 1.913023289503e+00 1.909973188186e+00 1.906377202078e+00 1.903681569841e+00 1.902430834975e+00 1.901657985597e+00 1.899845062011e+00 1.896554580512e+00 1.892929964920e+00 1.890453991705e+00 1.889333255464e+00 1.888346682352e+00 1.886184341457e+00 1.882768183657e+00 1.879256208649e+00 1.876858164715e+00 1.875643092403e+00 1.874478041950e+00 1.872179502218e+00 1.868718275299e+00 1.865229189044e+00 1.862846217922e+00 1.861574441579e+00 1.860307217923e+00 1.857917972514e+00 1.854356933359e+00 1.850758619305e+00 1.848358150833e+00 1.847195314897e+00 1.845987508453e+00 1.843431128848e+00 1.839602986825e+00 1.835926619357e+00 1.833699985614e+00 1.832706154924e+00 1.831401758063e+00 1.828516938454e+00 1.824428224029e+00 1.820818686132e+00 1.818886510005e+00 1.818020781035e+00 1.816444246556e+00 1.813137136434e+00 1.808925775781e+00 1.805573059396e+00 1.803898934127e+00 1.802928520010e+00 1.800946418374e+00 1.797324095734e+00 1.793173672112e+00 1.790134595126e+00 1.788607751590e+00 1.787376876424e+00 1.784962907890e+00 1.781172322083e+00 1.777223423728e+00 1.774437956579e+00 1.772875497715e+00 1.771324647995e+00 1.768609218032e+00 1.764802614309e+00 1.761083561378e+00 1.758454812541e+00 1.756741871610e+00 1.754867218528e+00 1.751976479066e+00 1.748268417616e+00 1.744738265646e+00 1.742137641032e+00 1.740232492694e+00 1.738108377059e+00 1.735138308140e+00 1.731559509680e+00 1.728164021287e+00 1.725500641026e+00 1.723369616462e+00 1.721065591129e+00 1.718092103872e+00 1.714636801035e+00 1.711320638718e+00 1.708561408420e+00 1.706211428677e+00 1.703755660178e+00 1.700810917135e+00 1.697472570199e+00 1.694193571941e+00 1.691322517808e+00 1.688788906034e+00 1.686214859770e+00 1.683299419240e+00 1.680065764644e+00 1.676809652646e+00 1.673821543934e+00 1.671119725045e+00 1.668454705510e+00 1.665568686661e+00 1.662421113913e+00 1.659193468740e+00 1.656108046014e+00 1.653244919646e+00 1.650481269309e+00 1.647608876265e+00 1.644534291139e+00 1.641342225976e+00 1.638198316816e+00 1.635203317981e+00 1.632326114018e+00 1.629434312734e+00 1.626412114354e+00 1.623264576983e+00 1.620103597980e+00 1.617027171913e+00 1.614053515642e+00 1.611115267934e+00 1.608113316959e+00 1.605004214617e+00 1.601837467236e+00 1.598702578699e+00 1.595643010097e+00 1.592634738736e+00 1.589616666188e+00 1.586525779141e+00 1.583359053881e+00 1.580171229894e+00 1.577022440842e+00 1.573931678398e+00 1.570873835115e+00 1.567805741314e+00 1.564686666809e+00 1.561517462087e+00 1.558340914817e+00 1.555193302477e+00 1.552092171694e+00 1.549029111777e+00 1.545974891507e+00 1.542894882989e+00 1.539773096798e+00 1.536621323531e+00 1.533466123596e+00 1.530346934810e+00 1.527281969717e+00 1.524243291896e+00 1.521174592480e+00 1.518039167592e+00 1.514840621905e+00 1.511628406843e+00 1.508464766504e+00 1.505366763959e+00 1.502286327836e+00 1.499158571322e+00 1.495949448763e+00 1.492679204167e+00 1.489413627665e+00 1.486211184631e+00 1.483074792498e+00 1.479948438406e+00 1.476764573076e+00 1.473496487260e+00 1.470185450151e+00 1.466911353190e+00 1.463729707005e+00 1.460611112429e+00 1.457472138328e+00 1.454245150666e+00 1.450942744780e+00 1.447652283235e+00 1.444459026525e+00 1.441361871804e+00 1.438271807756e+00 1.435101935951e+00 1.431842031806e+00 1.428575651138e+00 1.425400018844e+00 1.422330588673e+00 1.419289651188e+00 1.416177579827e+00 1.412974255283e+00 1.409752241248e+00 1.406608648062e+00 1.403574546356e+00 1.400575668056e+00 1.397513078476e+00 1.394360143388e+00 1.391185423351e+00 1.388087139213e+00 1.385093121320e+00 1.382131400812e+00 1.379104118014e+00 1.375989412745e+00 1.372863882524e+00 1.369819996517e+00 1.366873423143e+00 1.363941001935e+00 1.360935711236e+00 1.357853903180e+00 1.354786094716e+00 1.351809594124e+00 1.348910154740e+00 1.345997118001e+00 1.343003646028e+00 1.339962211107e+00 1.336966868336e+00 1.334066956112e+00 1.331209883113e+00 1.328309971024e+00 1.325339946280e+00 1.322367186200e+00 1.319467929716e+00 1.316644950274e+00 1.313825529305e+00 1.310949501805e+00 1.308040705805e+00 1.305174310392e+00 1.302386788521e+00 1.299636669669e+00 1.296857702820e+00 1.294038254528e+00 1.291237017901e+00 1.288507003154e+00 1.285829663025e+00 1.283148556107e+00 1.280432379070e+00 1.277717641696e+00 1.275059336110e+00 1.272463771369e+00 1.269886299438e+00 1.267286522977e+00 1.264676870561e+00 1.262105744780e+00 1.259596664886e+00 1.257120790187e+00 1.254635760279e+00 1.252142260888e+00 1.249678744013e+00 1.247266988517e+00 1.244887731831e+00 1.242510085875e+00 1.240127467092e+00 1.237771696967e+00 1.235466231716e+00 1.233188116879e+00 1.230909560268e+00 1.228630975941e+00 1.226378007349e+00 1.224171853504e+00 1.221997204514e+00 1.219820204641e+00 1.217643450787e+00 1.215496754992e+00 1.213396145260e+00 1.211325077049e+00 1.209260428137e+00 1.207198362106e+00 1.205170270286e+00 1.203192269605e+00 1.201243040284e+00 1.199303996795e+00 1.197379712261e+00 1.195489971656e+00 1.193647811383e+00 1.191839764520e+00 1.190043564045e+00 1.188268798484e+00 1.186532552090e+00 1.184836863777e+00 1.183171188817e+00 1.181525650434e+00 1.179904527801e+00 1.178322714621e+00 1.176775882082e+00 1.175252216008e+00 1.173753004430e+00 1.172286034744e+00 1.170854905205e+00 1.169458691355e+00 1.168084102426e+00 1.166732887389e+00 1.165422965068e+00 1.164152651298e+00 1.162912634847e+00 1.161698267336e+00 1.160512472705e+00 1.159367244476e+00 1.158266179324e+00 1.157195451810e+00 1.156152010247e+00 1.155144197587e+00 1.154176056403e+00 1.153245636398e+00 1.152349509089e+00 1.151484959526e+00 1.150656925322e+00 1.149866715135e+00 1.149109283986e+00 1.148385685161e+00 1.147701268256e+00 1.147054622508e+00 1.146442122998e+00 1.145862091550e+00 1.145318689835e+00 1.144816787838e+00 1.144355633027e+00 1.143928169809e+00 1.143534933345e+00 1.143180664778e+00 1.142866409889e+00 1.142592949819e+00 1.142355814342e+00 1.142152486898e+00 1.141990343239e+00 1.141865550587e+00 1.141778450794e+00 1.141730064493e+00 1.141719689378e+00 1.141746354165e+00 1.141811375942e+00 1.141913183577e+00 1.142055442568e+00 1.142236689667e+00 1.142457054750e+00 1.142712152749e+00 1.143006683037e+00 1.143341484743e+00 1.143715592258e+00 1.144128512416e+00 1.144576286374e+00 1.145063598304e+00 1.145589965694e+00 1.146153159838e+00 1.146755328554e+00 1.147394748968e+00 1.148070792820e+00 1.148786229819e+00 1.149538271261e+00 1.150327597708e+00 1.151155705871e+00 1.152020942652e+00 1.152922749889e+00 1.153863049137e+00 1.154838080084e+00 1.155851264932e+00 1.156901753949e+00 1.157986287511e+00 1.159108858281e+00 1.160267890630e+00 1.161461105072e+00 1.162691535899e+00 1.163957471063e+00 1.165258031917e+00 1.166595322253e+00 1.167966054149e+00 1.169371261195e+00 1.170813696517e+00 1.172287646987e+00 1.173795846417e+00 1.175339098594e+00 1.176914743852e+00 1.178525458908e+00 1.180169577429e+00 1.181842842065e+00 1.183551521544e+00 1.185290621429e+00 1.187062179184e+00 1.188867541787e+00 1.190701596005e+00 1.192567721822e+00 1.194464206422e+00 1.196388986712e+00 1.198347094569e+00 1.200334751505e+00 1.202348805117e+00 1.204395076755e+00 1.206468452786e+00 1.208569165404e+00 1.210699178171e+00 1.212855108108e+00 1.215040250175e+00 1.217253198370e+00 1.219490646425e+00 1.221754880211e+00 1.224043924532e+00 1.226358702884e+00 1.228701415396e+00 1.231065723551e+00 1.233454651885e+00 1.235868867924e+00 1.238303905005e+00 1.240764101141e+00 1.243247960185e+00 1.245751378742e+00 1.248279503378e+00 1.250826041093e+00 1.253394737461e+00 1.255986024873e+00 1.258595685272e+00 1.261225471209e+00 1.263874957736e+00 1.266541681956e+00 1.269230160625e+00 1.271934973431e+00 1.274655702471e+00 1.277396735926e+00 1.280150835950e+00 1.282924483990e+00 1.285713722105e+00 1.288516169434e+00 1.291336785456e+00 1.294169762935e+00 1.297017020545e+00 1.299878191452e+00 1.302751053531e+00 1.305638841955e+00 1.308539169784e+00 1.311448802348e+00 1.314371507165e+00 1.317304404518e+00 1.320248505228e+00 1.323203004178e+00 1.326165997028e+00 1.329138365286e+00 1.332119710100e+00 1.335106325839e+00 1.338105240352e+00 1.341109170335e+00 1.344118849202e+00 1.347137557060e+00 1.350159376885e+00 1.353188597719e+00 1.356221389607e+00 1.359257843118e+00 1.362301316303e+00 1.365346850371e+00 1.368394485509e+00 1.371447351654e+00 1.374498020388e+00 1.377554673132e+00 1.380611965684e+00 1.383668946973e+00 1.386728511050e+00 1.389784527204e+00 1.392841318162e+00 1.395898534193e+00 1.398952982928e+00 1.402007016367e+00 1.405058635922e+00 1.408104988772e+00 1.411150706108e+00 1.414192144630e+00 1.417229140245e+00 1.420264211639e+00 1.423290349688e+00 1.426313110449e+00 1.429330642007e+00 1.432339010572e+00 1.435344642601e+00 1.438340313205e+00 1.441329460216e+00 1.444312264997e+00 1.447282691738e+00 1.450246393045e+00 1.453201866870e+00 1.456145749276e+00 1.459081967774e+00 1.462003914194e+00 1.464916423450e+00 1.467819305646e+00 1.470707704150e+00 1.473586083147e+00 1.476450086907e+00 1.479301117435e+00 1.482141798073e+00 1.484963794688e+00 1.487776148712e+00 1.490570263003e+00 1.493349267332e+00 1.496116267716e+00 1.498863773241e+00 1.501596674158e+00 1.504313930477e+00 1.507009726384e+00 1.509694755064e+00 1.512357240822e+00 1.515002865396e+00 1.517631982951e+00 1.520237014443e+00 1.522828048350e+00 1.525395095957e+00 1.527942485501e+00 1.530474278190e+00 1.532978570121e+00 1.535465899976e+00 1.537930319373e+00 1.540369120343e+00 1.542793517751e+00 1.545187975774e+00 1.547563306957e+00 1.549915780197e+00 1.552239353723e+00 1.554545599133e+00 1.556820122863e+00 1.559074057010e+00 1.561305506565e+00 1.563505748828e+00 1.565688018761e+00 1.567835756277e+00 1.569960957093e+00 1.572062519248e+00 1.574129604674e+00 1.576178826103e+00 1.578193495562e+00 1.580181239114e+00 1.582144437854e+00 1.584069928578e+00 1.585978011547e+00 1.587850358592e+00 1.589694381405e+00 1.591513800761e+00 1.593291434941e+00 1.595050445313e+00 1.596772094324e+00 1.598464645099e+00 1.600132795014e+00 1.601757337156e+00 1.603360167108e+00 1.604924609206e+00 1.606458973224e+00 1.607966595856e+00 1.609431663232e+00 1.610874758239e+00 1.612277237496e+00 1.613645618235e+00 1.614986589576e+00 1.616283567443e+00 1.617559086856e+00 1.618791841191e+00 1.619990494181e+00 1.621160927729e+00 1.622284664502e+00 1.623384494679e+00 1.624440681065e+00 1.625464491340e+00 1.626458184766e+00 1.627404323177e+00 1.628326371363e+00 1.629201857103e+00 1.630043398317e+00 1.630853849170e+00 1.631618087834e+00 1.632358853955e+00 1.633050600450e+00 1.633707428363e+00 1.634331466141e+00 1.634908243039e+00 1.635462409304e+00 1.635966998744e+00 1.636438016682e+00 1.636871658805e+00 1.637257067276e+00 1.637619794358e+00 1.637933576742e+00 1.638217104519e+00 1.638459333808e+00 1.638654190435e+00 1.638823754166e+00 1.638942678538e+00 1.639033776819e+00 1.639083754258e+00 1.639087518219e+00 1.639063825050e+00 1.638986878922e+00 1.638883415161e+00 1.638737826804e+00 1.638549919356e+00 1.638332987389e+00 1.638061115391e+00 1.637764018444e+00 1.637420964076e+00 1.637040400202e+00 1.636629013357e+00 1.636164532239e+00 1.635673617509e+00 1.635132980295e+00 1.634559670325e+00 1.633954055794e+00 1.633296459165e+00 1.632615455098e+00 1.631881282976e+00 1.631116357261e+00 1.630317239593e+00 1.629469640064e+00 1.628598795656e+00 1.627673232449e+00 1.626721165716e+00 1.625729706153e+00 1.624695067895e+00 1.623637829523e+00 1.622526127808e+00 1.621389825294e+00 1.620212172318e+00 1.618994769193e+00 1.617754681853e+00 1.616460141351e+00 1.615145406240e+00 1.613783577906e+00 1.612390151155e+00 1.610970834978e+00 1.609499383549e+00 1.608011095567e+00 1.606474453771e+00 1.604908656845e+00 1.603314597342e+00 1.601674720278e+00 1.600019126802e+00 1.598311105891e+00 1.596583676297e+00 1.594822438345e+00 1.593019904122e+00 1.591204241411e+00 1.589336499768e+00 1.587452987665e+00 1.585533575192e+00 1.583578952925e+00 1.581610923565e+00 1.579591905543e+00 1.577564753102e+00 1.575495462540e+00 1.573400411121e+00 1.571287797873e+00 1.569130354572e+00 1.566967299352e+00 1.564761769911e+00 1.562538117106e+00 1.560293081020e+00 1.558008114196e+00 1.555722238827e+00 1.553390412903e+00 1.551052290713e+00 1.548687069834e+00 1.546290402844e+00 1.543892844479e+00 1.541452016295e+00 1.539011739210e+00 1.536540462555e+00 1.534048771258e+00 1.531553032588e+00 1.529018153431e+00 1.526490000996e+00 1.523928111858e+00 1.521357518998e+00 1.518779002048e+00 1.516168165971e+00 1.513567149322e+00 1.510933188760e+00 1.508300605025e+00 1.505654324583e+00 1.502987364989e+00 1.500331177318e+00 1.497643429070e+00 1.494965951982e+00 1.492272688064e+00 1.489568178960e+00 1.486874423659e+00 1.484154415915e+00 1.481450971438e+00 1.478730959434e+00 1.476010300636e+00 1.473298030805e+00 1.470568353073e+00 1.467859658715e+00 1.465134095430e+00 1.462420323330e+00 1.459711842740e+00 1.456994395855e+00 1.454301106020e+00 1.451595498491e+00 1.448909291216e+00 1.446228812431e+00 1.443548928821e+00 1.440894321810e+00 1.438233582615e+00 1.435598817989e+00 1.432970183083e+00 1.430352334569e+00 1.427762740451e+00 1.425172455561e+00 1.422613792919e+00 1.420064717357e+00 1.417535829473e+00 1.415035625280e+00 1.412542522198e+00 1.410087119869e+00 1.407644172060e+00 1.405230350174e+00 1.402848185050e+00 1.400479452185e+00 1.398154954213e+00 1.395846454866e+00 1.393575853231e+00 1.391338148165e+00 1.389123905401e+00 1.386958093396e+00 1.384813772870e+00 1.382715006479e+00 1.380649153780e+00 1.378619528298e+00 1.376639965553e+00 1.374687373373e+00 1.372789028822e+00 1.370927491842e+00 1.369110290758e+00 1.367345739414e+00 1.365615698880e+00 1.363946648452e+00 1.362317700153e+00 1.360741826017e+00 1.359220489572e+00 1.357742596236e+00 1.356329293635e+00 1.354963135218e+00 1.353656275514e+00 1.352407360021e+00 1.351210432191e+00 1.350082446993e+00 1.349005215848e+00 1.347994141752e+00 1.347047337411e+00 1.346156515667e+00 1.345339460280e+00 1.344578914610e+00 1.343890823336e+00 1.343270449424e+00 1.342711514564e+00 1.342232689400e+00 1.341812586638e+00 1.341473055164e+00 1.341202039470e+00 1.340999459630e+00 1.340882036519e+00 1.340825995258e+00 1.340855100270e+00 1.340955572884e+00 1.341132634743e+00 1.341393501389e+00 1.341723188929e+00 1.342141700125e+00 1.342634197642e+00 1.343206412022e+00 1.343865567813e+00 1.344597615618e+00 1.345420229394e+00 1.346319518723e+00 1.347303590003e+00 1.348375336789e+00 1.349521522227e+00 1.350762685550e+00 1.352081027979e+00 1.353486502663e+00 1.354981663242e+00 1.356552406681e+00 1.358220998290e+00 1.359964637317e+00 1.361799833825e+00 1.363722363100e+00 1.365723261524e+00 1.367821590327e+00 1.369994823777e+00 1.372262711486e+00 1.374612839189e+00 1.377044504397e+00 1.379571340028e+00 1.382173198473e+00 1.384867788536e+00 1.387643356750e+00 1.390500807281e+00 1.393449679388e+00 1.396470757507e+00 1.399585175741e+00 1.402776691412e+00 1.406047788622e+00 1.409407780304e+00 1.412836707616e+00 1.416356861938e+00 1.419947201319e+00 1.423618125061e+00 1.427370503066e+00 1.431187922300e+00 1.435094258380e+00 1.439062481512e+00 1.443110688020e+00 1.447231411763e+00 1.451415270858e+00 1.455680618937e+00 1.460001139194e+00 1.464399708710e+00 1.468859028788e+00 1.473379062102e+00 1.477971109625e+00 1.482613570296e+00 1.487325308270e+00 1.492091234342e+00 1.496911284366e+00 1.501794348466e+00 1.506720003727e+00 1.511708682901e+00 1.516739870528e+00 1.521820829947e+00 1.526952698415e+00 1.532118627367e+00 1.537340300634e+00 1.542590276395e+00 1.547886477566e+00 1.553218978487e+00 1.558579470752e+00 1.563984374686e+00 1.569406327948e+00 1.574866204646e+00 1.580350429912e+00 1.585852666208e+00 1.591385856823e+00 1.596926846130e+00 1.602494993789e+00 1.608072891115e+00 1.613659321443e+00 1.619266647494e+00 1.624867761756e+00 1.630485003583e+00 1.636097765177e+00 1.641710625367e+00 1.647328916446e+00 1.652926681090e+00 1.658531783871e+00 1.664115955109e+00 1.669689937002e+00 1.675252144374e+00 1.680783843193e+00 1.686309324643e+00 1.691798489575e+00 1.697265393131e+00 1.702705253312e+00 1.708103583682e+00 1.713480191158e+00 1.718805718056e+00 1.724095765934e+00 1.729344057900e+00 1.734536027618e+00 1.739692826246e+00 1.744782638351e+00 1.749826411710e+00 1.754809860630e+00 1.759725308922e+00 1.764590207386e+00 1.769372572995e+00 1.774097467735e+00 1.778744348742e+00 1.783311371876e+00 1.787811931266e+00 1.792215900406e+00 1.796547722622e+00 1.800787892934e+00 1.804933687495e+00 1.808998432433e+00 1.812952529581e+00 1.816823093084e+00 1.820584884081e+00 1.824240930875e+00 1.827801353175e+00 1.831236693071e+00 1.834576450602e+00 1.837791324431e+00 1.840890376234e+00 1.843879161638e+00 1.846730733222e+00 1.849474391379e+00 1.852079525428e+00 1.854559028798e+00 1.856913725197e+00 1.859120340951e+00 1.861207362432e+00 1.863142717849e+00 1.864943884876e+00 1.866606526732e+00 1.868112622357e+00 1.869489353797e+00 1.870703502590e+00 1.871774839050e+00 1.872697384948e+00 1.873454426778e+00 1.874073116888e+00 1.874520274500e+00 1.874819335061e+00 1.874958815254e+00 1.874928947132e+00 1.874753258446e+00 1.874398035573e+00 1.873890718364e+00 1.873216146786e+00 1.872370521544e+00 1.871373064773e+00 1.870193478368e+00 1.868858028081e+00 1.867351340563e+00 1.865672951229e+00 1.863839218767e+00 1.861821698229e+00 1.859650272331e+00 1.857305169966e+00 1.854791491643e+00 1.852119935961e+00 1.849269982731e+00 1.846266582938e+00 1.843092142342e+00 1.839754217397e+00 1.836260671688e+00 1.832595570455e+00 1.828782420117e+00 1.824803228912e+00 1.820669707040e+00 1.816386176267e+00 1.811942270672e+00 1.807357347665e+00 1.802617414662e+00 1.797734982653e+00 1.792712820418e+00 1.787544187856e+00 1.782245540981e+00 1.776809109699e+00 1.771243627429e+00 1.765551479444e+00 1.759733013035e+00 1.753800201008e+00 1.747746623719e+00 1.741584628172e+00 1.735314061455e+00 1.728941009976e+00 1.722469771942e+00 1.715904032366e+00 1.709251170171e+00 1.702511785143e+00 1.695696077966e+00 1.688803681278e+00 1.681845028457e+00 1.674823618941e+00 1.667741741762e+00 1.660613330582e+00 1.653434338825e+00 1.646218619674e+00 1.638967918371e+00 1.631686538341e+00 1.624388536841e+00 1.617067727946e+00 1.609743928033e+00 1.602413300570e+00 1.595084310713e+00 1.587770834889e+00 1.580463957952e+00 1.573187713413e+00 1.565935568876e+00 1.558717763099e+00 1.551546019991e+00 1.544412598229e+00 1.537343308781e+00 1.530325186283e+00 1.523375766216e+00 1.516501102443e+00 1.509694539541e+00 1.502982243588e+00 1.496347296014e+00 1.489810754078e+00 1.483373962795e+00 1.477033019291e+00 1.470809436047e+00 1.464686039468e+00 1.458684754260e+00 1.452802091710e+00 1.447035233613e+00 1.441401622375e+00 1.435885086138e+00 1.430504249888e+00 1.425251890526e+00 1.420128601912e+00 1.415144707188e+00 1.410285378381e+00 1.405565204247e+00 1.400976327703e+00 1.396515715862e+00 1.392190899958e+00 1.387989387094e+00 1.383919185111e+00 1.379971291589e+00 1.376144112683e+00 1.372436772326e+00 1.368842454765e+00 1.365360637780e+00 1.361984172167e+00 1.358710755063e+00 1.355535323819e+00 1.352451758867e+00 1.349455901603e+00 1.346542611950e+00 1.343706166476e+00 1.340940442114e+00 1.338242038209e+00 1.335602288685e+00 1.333017342100e+00 1.330483559354e+00 1.327989295170e+00 1.325538999336e+00 1.323116086538e+00 1.320725087034e+00 1.318357109922e+00 1.316005690649e+00 1.313674275420e+00 1.311349071024e+00 1.309034589900e+00 1.306725048941e+00 1.304415245063e+00 1.302110998295e+00 1.299800255966e+00 1.297492059522e+00 1.295178728661e+00 1.292863000978e+00 1.290549114380e+00 1.288230427135e+00 1.285916646985e+00 1.283606199285e+00 1.281300110274e+00 1.279008254710e+00 1.276727101026e+00 1.274467508099e+00 1.272231041394e+00 1.270022098359e+00 1.267851077836e+00 1.265719318113e+00 1.263635225501e+00 1.261606529925e+00 1.259637270924e+00 1.257737478794e+00 1.255912109583e+00 1.254166161117e+00 1.252511579591e+00 1.250949357494e+00 1.249485724129e+00 1.248132307124e+00 1.246885108795e+00 1.245756447988e+00 1.244745331060e+00 1.243853510585e+00 1.243090268919e+00 1.242444035562e+00 1.241928781539e+00 1.241534254278e+00 1.241257240564e+00 1.241106094991e+00 1.241058087617e+00 1.241126411061e+00 1.241292359165e+00 1.241547696019e+00 1.241897286321e+00 1.242309632843e+00 1.242795989976e+00 1.243333170622e+00 1.243906925817e+00 1.244520552513e+00 1.245136840409e+00 1.245768524330e+00 1.246387024392e+00 1.246979293214e+00 1.247548953736e+00 1.248060418341e+00 1.248526358108e+00 1.248923219632e+00 1.249240375823e+00 1.249488113492e+00 1.249636967477e+00 1.249703791604e+00 1.249676806640e+00 1.249554036392e+00 1.249353505024e+00 1.249059318481e+00 1.248697106086e+00 1.248271017664e+00 1.247789638699e+00 1.247282030396e+00 1.246749715715e+00 1.246230464657e+00 1.245739937455e+00 1.245302461904e+00 1.244956312904e+00 1.244718489782e+00 1.244633672219e+00 1.244726931397e+00 1.245031198926e+00 1.245590012030e+00 1.246421848582e+00 1.247573732700e+00 1.249066926022e+00 1.250931424412e+00 1.253201306512e+00 1.255884738377e+00 1.259013658175e+00 1.262593525465e+00 1.266632748651e+00 1.271141893907e+00 1.276103924246e+00 1.281522792091e+00 1.287373096902e+00 1.293632350824e+00 1.300279410050e+00 1.307261761216e+00 1.314553673482e+00 1.322096409864e+00 1.329836098486e+00 1.337722903537e+00 1.345677418670e+00 1.353649958278e+00 1.361557894960e+00 1.369331810240e+00 1.376906844611e+00 1.384193257093e+00 1.391135803866e+00 1.397646413918e+00 1.403661550556e+00 1.409118637711e+00 1.413940266717e+00 1.418083670631e+00 1.421480233654e+00 1.424088222176e+00 1.425868973415e+00 1.426776762484e+00 1.426797745562e+00 1.425899109938e+00 1.424081668656e+00 1.421336868452e+00 1.417668710767e+00 1.413106925837e+00 1.407655254154e+00 1.401368537707e+00 1.394277414753e+00 1.386431517883e+00 1.377904963853e+00 1.368738983375e+00 1.359031530638e+00 1.348843889445e+00 1.338258662509e+00 1.327374004956e+00 1.316253388485e+00 1.305003822391e+00 1.293693596638e+00 1.282404361679e+00 1.271219614596e+00 1.260188455462e+00 1.249387015402e+00 1.238844025829e+00 1.228607927369e+00 1.218697172441e+00 1.209112725862e+00 1.199868122930e+00 1.190926007062e+00 1.182274586389e+00 1.173866314214e+00 1.165646453550e+00 1.157574253808e+00 1.149567708046e+00 1.141583956123e+00 1.133544486612e+00 1.125394404435e+00 1.117090260666e+00 1.108569146208e+00 1.099823609377e+00 1.090816485819e+00 1.081559458675e+00 1.072073197786e+00 1.062385228929e+00 1.052576345795e+00 1.042705144697e+00 1.032892770295e+00 1.023253923033e+00 1.013918333682e+00 1.005057490379e+00 9.968066475291e-01 9.893503782826e-01 9.828397706640e-01 9.774223329061e-01 9.732496664241e-01 9.704116327965e-01 9.690117898943e-01 9.690826976565e-01 9.706385358237e-01 9.736549455165e-01 9.780448047789e-01 9.837180684506e-01 9.905134315955e-01 9.982700519935e-01 1.006792577218e+00 1.015862729114e+00 1.025280611728e+00 1.034811923027e+00 1.044260512671e+00 1.053422777863e+00 1.062117196929e+00 1.070192521784e+00 1.077502509208e+00 1.083954966793e+00 1.089459047187e+00 1.093969155431e+00 1.097466076479e+00 1.099943973000e+00 1.101446867844e+00 1.102013425415e+00 1.101723954492e+00 1.100663099130e+00 1.098925596420e+00 1.096630664775e+00 1.093872843769e+00 1.090774563829e+00 1.087430646141e+00 1.083931032395e+00 1.080357041538e+00 1.076752281142e+00 1.073157959331e+00 1.069566801440e+00 1.065955411205e+00 1.062264568707e+00 1.058396366876e+00 1.054243343882e+00 1.049646474407e+00 1.044448586482e+00 1.038473802749e+00 1.031541019144e+00 1.023496618615e+00 1.014197416955e+00 1.003565533602e+00 9.915733970608e-01 9.782847254034e-01 9.638690434436e-01 9.486036653961e-01 9.329142926616e-01 9.173439882766e-01 9.025733093377e-01 8.893822324636e-01 8.786000624701e-01 8.710534136839e-01 8.674644632384e-01 8.683759580816e-01 8.740512148218e-01 8.844302278277e-01 8.991113204765e-01 9.173732712066e-01 9.382584265087e-01 9.606327719843e-01 9.833133735095e-01 1.005122819102e+00 1.024983455922e+00 1.041976146681e+00 1.055361626854e+00 1.064647994789e+00 1.069567018116e+00 1.070113834658e+00 1.066533728232e+00 1.059298452119e+00 1.049128738007e+00 1.036922275235e+00 1.023769066159e+00 1.010894183293e+00 9.995991752645e-01 9.912276632936e-01 9.870209511142e-01 9.880428036620e-01 9.949960243047e-01 1.008085455525e+00 1.026916797669e+00 1.050403086624e+00 1.076843887029e+00 1.103990222848e+00 1.129267020026e+00 1.150006641765e+00 1.163711373015e+00 1.168394457415e+00 1.162835026851e+00 1.146909207560e+00 1.121843683014e+00 1.090420039206e+00 1.057223968619e+00 1.031959636953e+00 1.010659013430e+00 1.001286927223e+00 1.010245073556e+00 9.491372730664e-01 8.534125998448e-01 8.085475150755e-01 8.615499343457e-01 9.476006169954e-01 9.760851624567e-01 9.143914834460e-01 8.085669633447e-01 7.672893801931e-01 8.461104045991e-01 9.572877883900e-01 9.927506274591e-01 9.147190053335e-01 7.744619287293e-01 7.129960875261e-01 8.217637096285e-01 9.860520289189e-01 1.065931987538e+00 1.004314997699e+00 8.275698436545e-01 6.566139687199e-01 6.689905523307e-01 8.349583576388e-01 9.769265449656e-01 1.008086867232e+00 9.342074838222e-01 8.278956137269e-01 7.841233906454e-01 8.227785465553e-01 8.724938340514e-01 8.782027425156e-01 8.529665685311e-01 8.523963226803e-01 8.999581341682e-01 9.474268221418e-01 9.317675746617e-01 8.397108246734e-01 7.397035398844e-01 7.556224090186e-01 9.002652735991e-01 1.047187330210e+00 1.092280016154e+00 1.005708463198e+00 8.371478600892e-01 7.214574018621e-01 7.810156495043e-01 9.330479783344e-01 1.033039916810e+00 1.023923832648e+00 9.351197554029e-01 8.582926978755e-01 8.712983897460e-01 9.393401520734e-01 9.698906940289e-01 9.212723831177e-01 8.377307434136e-01 8.273924439930e-01 9.364327664769e-01 1.073368130886e+00 1.130130797095e+00 1.061195722736e+00 8.973235457285e-01 7.539925523442e-01 7.741733446612e-01 9.252955491949e-01 1.057836764687e+00 1.088975865095e+00 1.018466521649e+00 9.105985035748e-01 8.591241352306e-01 9.000910914853e-01 9.720698825602e-01 1.003758009366e+00 9.752711633134e-01 9.166378032793e-01 8.789414677957e-01 8.883466536171e-01 9.241946313145e-01 9.512956091277e-01 9.536336976434e-01 9.358229720381e-01 9.079575214433e-01 8.752731934165e-01 8.430723999590e-01 8.261747301978e-01 8.413381880680e-01 8.831229852809e-01 9.187906193252e-01 9.142216992816e-01 8.620648606262e-01 7.949088787929e-01 7.703881463899e-01 8.118488375198e-01 8.736447107955e-01 8.955123503672e-01 8.576454338728e-01 7.973353871897e-01 7.889162800881e-01 8.626939426625e-01 9.582613448820e-01 9.970064232212e-01 9.437326392423e-01 8.246792437718e-01 7.315588318537e-01 7.642169171544e-01 8.949151451368e-01 1.014391927982e+00 1.054521492878e+00 1.007455021433e+00 9.131216580566e-01 8.361675670846e-01 8.193190920620e-01 8.463586766013e-01 8.760197734140e-01 8.915734034581e-01 9.038463749480e-01 9.238205446357e-01 9.414494546249e-01 9.349073309193e-01 8.962361470001e-01 8.462844370266e-01 8.239612691541e-01 8.483884317683e-01 8.958602915372e-01 9.289359678723e-01 9.329012583097e-01 9.227537096060e-01 9.233699695147e-01 9.396516715627e-01 9.501497284432e-01 9.328977575280e-01 8.923317394761e-01 8.626287208370e-01 8.769283301229e-01 9.252814066657e-01 9.619961424302e-01 9.506007392524e-01 8.919643118104e-01 8.260970633176e-01 8.037190457589e-01 8.321879293196e-01 8.670193896934e-01 8.663763105704e-01 8.295070010183e-01 7.958723647832e-01 8.066645749742e-01 8.534277724850e-01 8.883495476073e-01 8.801813566854e-01 8.467107025351e-01 8.468548719722e-01 9.188059587375e-01 1.024165372150e+00 1.089966163283e+00 1.071537716662e+00 9.799429833038e-01 8.899092338429e-01 9.008831352472e-01 1.018589990981e+00 1.143288397322e+00 1.183817399656e+00 1.106816193800e+00 9.429342429458e-01 7.912840317583e-01 7.779805423717e-01 8.944435338383e-01 1.007307794987e+00 1.021973578371e+00 9.159457615911e-01 7.344907590103e-01 6.040114291587e-01 6.631607763484e-01 8.365101541509e-01 9.712338102241e-01 9.946679035844e-01 9.046105678461e-01 7.676043088624e-01 7.201436755973e-01 8.429352015534e-01 1.032783336708e+00 1.161755144288e+00 1.165953635449e+00 1.044191847067e+00 8.635027352496e-01 7.669937086310e-01 8.585319146319e-01 1.033588963606e+00 1.143351396202e+00 1.115432046313e+00 9.505746389786e-01 7.259725650950e-01 6.159448236020e-01 7.424555685505e-01
 2.006751337159e+00 2.003637824957e+00 2.000837255550e+00 1.999361548718e+00 1.998926098395e+00 1.998116259715e+00 1.995833499571e+00 1.992559781863e+00 1.989868117259e+00 1.988667119370e+00 1.988233266889e+00 1.987081315448e+00 1.984528520985e+00 1.981272540035e+00 1.978649146047e+00 1.977368143213e+00 1.976816314128e+00 1.975600576224e+00 1.972952233781e+00 1.969591135333e+00 1.967017036018e+00 1.965894127485e+00 1.965348870067e+00 1.963911173614e+00 1.961023474237e+00 1.957590967611e+00 1.955082507902e+00 1.954044510431e+00 1.953479630147e+00 1.951846837793e+00 1.948715922871e+00 1.945264885021e+00 1.942988614343e+00 1.942082775636e+00 1.941299790703e+00 1.939321202886e+00 1.936073817258e+00 1.932740259835e+00 1.930546098942e+00 1.929550835287e+00 1.928593910670e+00 1.926477424009e+00 1.923188464796e+00 1.919885914103e+00 1.917713160496e+00 1.916663341631e+00 1.915606887950e+00 1.913402818936e+00 1.910016026912e+00 1.906608689624e+00 1.904428548895e+00 1.903495326469e+00 1.902497128979e+00 1.900122796660e+00 1.896472036212e+00 1.892997892714e+00 1.891001354206e+00 1.890241369774e+00 1.889146000027e+00 1.886443331028e+00 1.882537610996e+00 1.879140439880e+00 1.877449103046e+00 1.876818400741e+00 1.875447478001e+00 1.872324096630e+00 1.868307126324e+00 1.865178393206e+00 1.863748546045e+00 1.863013302761e+00 1.861237344101e+00 1.857803892821e+00 1.853858268195e+00 1.851052664800e+00 1.849773720431e+00 1.848774725910e+00 1.846569475115e+00 1.842977661885e+00 1.839243345351e+00 1.836697479236e+00 1.835383882132e+00 1.834066065329e+00 1.831562363415e+00 1.827962747637e+00 1.824468329208e+00 1.822083705899e+00 1.820620222982e+00 1.818981212412e+00 1.816307925863e+00 1.812815368544e+00 1.809514881613e+00 1.807164036306e+00 1.805510138425e+00 1.803624895955e+00 1.800878472393e+00 1.797522627515e+00 1.794362702823e+00 1.791950074047e+00 1.790074260535e+00 1.788013532496e+00 1.785271262596e+00 1.782045882183e+00 1.778970536704e+00 1.776464951676e+00 1.774372718150e+00 1.772166844807e+00 1.769460781679e+00 1.766359608660e+00 1.763324886795e+00 1.760711536619e+00 1.758438290733e+00 1.756121682163e+00 1.753453266996e+00 1.750463001118e+00 1.747455666549e+00 1.744726278303e+00 1.742290775636e+00 1.739889286109e+00 1.737258043775e+00 1.734361830759e+00 1.731386643339e+00 1.728562638988e+00 1.725969687062e+00 1.723475366710e+00 1.720866913388e+00 1.718049533737e+00 1.715115125922e+00 1.712236302267e+00 1.709514102330e+00 1.706912151100e+00 1.704291763285e+00 1.701534279443e+00 1.698651736995e+00 1.695758826887e+00 1.692958463546e+00 1.690262891733e+00 1.687601813881e+00 1.684872501429e+00 1.682034404140e+00 1.679141583569e+00 1.676284136753e+00 1.673505987613e+00 1.670780459158e+00 1.668042371744e+00 1.665229504524e+00 1.662340550330e+00 1.659435015731e+00 1.656572637202e+00 1.653769294541e+00 1.651000287914e+00 1.648218358307e+00 1.645384596673e+00 1.642502703038e+00 1.639615254334e+00 1.636760903733e+00 1.633954660656e+00 1.631186175103e+00 1.628426296436e+00 1.625638107475e+00 1.622807355608e+00 1.619948216591e+00 1.617089903769e+00 1.614269619194e+00 1.611504916329e+00 1.608763648414e+00 1.605989617067e+00 1.603146650254e+00 1.600243231228e+00 1.597331237055e+00 1.594471358374e+00 1.591677879861e+00 1.588898100263e+00 1.586067821862e+00 1.583155600411e+00 1.580187368614e+00 1.577228832267e+00 1.574337700932e+00 1.571511748304e+00 1.568690271197e+00 1.565809637298e+00 1.562847770054e+00 1.559845800674e+00 1.556888934611e+00 1.554025654592e+00 1.551222664962e+00 1.548394390408e+00 1.545476943910e+00 1.542487931772e+00 1.539518276522e+00 1.536649907882e+00 1.533875253650e+00 1.531102878397e+00 1.528246375207e+00 1.525303523444e+00 1.522361426671e+00 1.519514617391e+00 1.516773623452e+00 1.514054146296e+00 1.511259932206e+00 1.508375971987e+00 1.505480310642e+00 1.502668380064e+00 1.499965257753e+00 1.497291650958e+00 1.494550133031e+00 1.491718239364e+00 1.488872328370e+00 1.486107217933e+00 1.483445999347e+00 1.480810585128e+00 1.478105658988e+00 1.475314575599e+00 1.472518722277e+00 1.469810418977e+00 1.467195857775e+00 1.464589813426e+00 1.461908091314e+00 1.459151171220e+00 1.456414935637e+00 1.453773868061e+00 1.451204989207e+00 1.448617153081e+00 1.445946132709e+00 1.443231664364e+00 1.440569620377e+00 1.438001301005e+00 1.435472793338e+00 1.432894360488e+00 1.430248093624e+00 1.427603360280e+00 1.425035277149e+00 1.422541015311e+00 1.420043893474e+00 1.417487841590e+00 1.414903208894e+00 1.412364202980e+00 1.409902434545e+00 1.407474826355e+00 1.405013276957e+00 1.402513481955e+00 1.400034346802e+00 1.397627097735e+00 1.395269672983e+00 1.392903345841e+00 1.390502956032e+00 1.388104776103e+00 1.385764153596e+00 1.383485126303e+00 1.381220147274e+00 1.378930281437e+00 1.376632274247e+00 1.374373354720e+00 1.372175126983e+00 1.370008125923e+00 1.367827465260e+00 1.365639686270e+00 1.363482537508e+00 1.361375356661e+00 1.359299003228e+00 1.357220734827e+00 1.355137001046e+00 1.353081169472e+00 1.351073165937e+00 1.349089811855e+00 1.347103469064e+00 1.345116120889e+00 1.343154481736e+00 1.341237437990e+00 1.339349569186e+00 1.337455307439e+00 1.335559699040e+00 1.333694738383e+00 1.331872431420e+00 1.330076699429e+00 1.328284865439e+00 1.326493573944e+00 1.324733998173e+00 1.323023079014e+00 1.321337079464e+00 1.319659180977e+00 1.317992827770e+00 1.316358611151e+00 1.314771739427e+00 1.313212849500e+00 1.311664107278e+00 1.310133765308e+00 1.308639805524e+00 1.307183118801e+00 1.305752914424e+00 1.304339884278e+00 1.302948706758e+00 1.301594240753e+00 1.300270895505e+00 1.298965713004e+00 1.297683384063e+00 1.296429367218e+00 1.295209694804e+00 1.294018033469e+00 1.292845967905e+00 1.291694084746e+00 1.290578652984e+00 1.289499671184e+00 1.288447514205e+00 1.287416984178e+00 1.286410075211e+00 1.285441006548e+00 1.284511812496e+00 1.283608977969e+00 1.282728433742e+00 1.281880199084e+00 1.281067500361e+00 1.280287826719e+00 1.279538057729e+00 1.278816664546e+00 1.278126402729e+00 1.277469750384e+00 1.276840632247e+00 1.276241478106e+00 1.275677636105e+00 1.275145863834e+00 1.274644362028e+00 1.274170429161e+00 1.273727970519e+00 1.273323642533e+00 1.272954250194e+00 1.272613517578e+00 1.272302349009e+00 1.272025509014e+00 1.271784554681e+00 1.271578767084e+00 1.271403887212e+00 1.271258736621e+00 1.271148967211e+00 1.271073131804e+00 1.271028369965e+00 1.271017611445e+00 1.271040612115e+00 1.271095231680e+00 1.271183239851e+00 1.271302928173e+00 1.271456956357e+00 1.271647384179e+00 1.271869145749e+00 1.272122288009e+00 1.272409506899e+00 1.272731539681e+00 1.273088116325e+00 1.273478003958e+00 1.273898425436e+00 1.274352253156e+00 1.274841398170e+00 1.275360681765e+00 1.275915326141e+00 1.276501881433e+00 1.277119908733e+00 1.277772019737e+00 1.278456150052e+00 1.279172489726e+00 1.279923667050e+00 1.280705739074e+00 1.281519360263e+00 1.282367734435e+00 1.283245828532e+00 1.284156863221e+00 1.285099997628e+00 1.286073709157e+00 1.287080151625e+00 1.288118258150e+00 1.289184862773e+00 1.290285663254e+00 1.291416528423e+00 1.292578108375e+00 1.293771922709e+00 1.294993850228e+00 1.296246162316e+00 1.297531948834e+00 1.298843891774e+00 1.300187019032e+00 1.301560800861e+00 1.302961000123e+00 1.304394069135e+00 1.305855571496e+00 1.307342552145e+00 1.308861160431e+00 1.310405147521e+00 1.311978286028e+00 1.313581631920e+00 1.315209247979e+00 1.316865886827e+00 1.318548581899e+00 1.320257039091e+00 1.321993762104e+00 1.323756132297e+00 1.325543114734e+00 1.327357524811e+00 1.329196633513e+00 1.331058766118e+00 1.332947885103e+00 1.334858409325e+00 1.336795946127e+00 1.338757816271e+00 1.340740927527e+00 1.342748614255e+00 1.344777191965e+00 1.346828812193e+00 1.348905850290e+00 1.351001461036e+00 1.353118657672e+00 1.355258876423e+00 1.357416500840e+00 1.359597593322e+00 1.361799270227e+00 1.364018277691e+00 1.366259318851e+00 1.368516048898e+00 1.370793166397e+00 1.373090741894e+00 1.375403281163e+00 1.377734982302e+00 1.380083744179e+00 1.382447173986e+00 1.384830841638e+00 1.387228746307e+00 1.389641061781e+00 1.392070585407e+00 1.394512255891e+00 1.396970974576e+00 1.399444154952e+00 1.401928776870e+00 1.404429590296e+00 1.406941177043e+00 1.409464636941e+00 1.412001847313e+00 1.414548694620e+00 1.417108513255e+00 1.419680504118e+00 1.422259159830e+00 1.424850170268e+00 1.427449334140e+00 1.430058406620e+00 1.432678189539e+00 1.435304161086e+00 1.437938326863e+00 1.440579932126e+00 1.443226718082e+00 1.445882865088e+00 1.448544722032e+00 1.451211281407e+00 1.453884787914e+00 1.456561150796e+00 1.459243400286e+00 1.461929723377e+00 1.464617225062e+00 1.467311859215e+00 1.470007527187e+00 1.472704495211e+00 1.475404807729e+00 1.478103999456e+00 1.480806644256e+00 1.483510357655e+00 1.486212730460e+00 1.488917813229e+00 1.491617620896e+00 1.494318171767e+00 1.497018829872e+00 1.499715332768e+00 1.502411680955e+00 1.505104077828e+00 1.507792126313e+00 1.510477894266e+00 1.513159137849e+00 1.515835731169e+00 1.518509075581e+00 1.521174830806e+00 1.523835238518e+00 1.526490115486e+00 1.529136534978e+00 1.531777970871e+00 1.534410673150e+00 1.537036185945e+00 1.539654207212e+00 1.542260570818e+00 1.544859274855e+00 1.547449036216e+00 1.550028084153e+00 1.552598067267e+00 1.555153632177e+00 1.557699880392e+00 1.560235327162e+00 1.562757350187e+00 1.565268748355e+00 1.567764591923e+00 1.570247362439e+00 1.572719926348e+00 1.575174033913e+00 1.577617591028e+00 1.580043307623e+00 1.582452521657e+00 1.584850599399e+00 1.587227660608e+00 1.589591316059e+00 1.591937734601e+00 1.594263618186e+00 1.596577828425e+00 1.598869525000e+00 1.601143785259e+00 1.603400602995e+00 1.605634297076e+00 1.607852873844e+00 1.610047930114e+00 1.612221886936e+00 1.614381522369e+00 1.616512750562e+00 1.618626774835e+00 1.620717116135e+00 1.622782340355e+00 1.624832951203e+00 1.626852062546e+00 1.628852645491e+00 1.630829677035e+00 1.632778455168e+00 1.634707769467e+00 1.636606779009e+00 1.638483847426e+00 1.640339040752e+00 1.642161363958e+00 1.643966501990e+00 1.645736975103e+00 1.647482930214e+00 1.649206322244e+00 1.650894390353e+00 1.652563877720e+00 1.654197865087e+00 1.655806554547e+00 1.657388417199e+00 1.658932939223e+00 1.660459454784e+00 1.661949572035e+00 1.663411389780e+00 1.664847538947e+00 1.666241923491e+00 1.667616978070e+00 1.668954786862e+00 1.670261910677e+00 1.671544628765e+00 1.672783945745e+00 1.674000407904e+00 1.675177593991e+00 1.676324246808e+00 1.677444233262e+00 1.678520791208e+00 1.679575401126e+00 1.680587628295e+00 1.681566258445e+00 1.682516989866e+00 1.683422071257e+00 1.684306692687e+00 1.685146769839e+00 1.685952249563e+00 1.686728732160e+00 1.687458850179e+00 1.688164115411e+00 1.688824838974e+00 1.689452574260e+00 1.690049343647e+00 1.690598566392e+00 1.691122477584e+00 1.691599925094e+00 1.692042016866e+00 1.692453069293e+00 1.692816538285e+00 1.693156270734e+00 1.693446534583e+00 1.693701314407e+00 1.693921993640e+00 1.694095674884e+00 1.694245173996e+00 1.694345348680e+00 1.694411086232e+00 1.694437840598e+00 1.694417546247e+00 1.694372069081e+00 1.694278517693e+00 1.694152477620e+00 1.693985958618e+00 1.693771781453e+00 1.693530121611e+00 1.693237888730e+00 1.692917502862e+00 1.692555187991e+00 1.692146331577e+00 1.691709104399e+00 1.691217975438e+00 1.690700208651e+00 1.690139381726e+00 1.689536185742e+00 1.688902861489e+00 1.688214342222e+00 1.687500602562e+00 1.686739240348e+00 1.685941159091e+00 1.685111466485e+00 1.684227471081e+00 1.683317896338e+00 1.682357793970e+00 1.681363886800e+00 1.680337800987e+00 1.679259816621e+00 1.678157898547e+00 1.677002933374e+00 1.675816105587e+00 1.674594957039e+00 1.673325859952e+00 1.672032769095e+00 1.670685891460e+00 1.669310793109e+00 1.667896543125e+00 1.666440198417e+00 1.664961112710e+00 1.663425694528e+00 1.661868318558e+00 1.660267268306e+00 1.658628310369e+00 1.656966696426e+00 1.655249785764e+00 1.653513979491e+00 1.651731473740e+00 1.649916919097e+00 1.648077077331e+00 1.646185819961e+00 1.644278427913e+00 1.642322100077e+00 1.640338535121e+00 1.638327059800e+00 1.636269708537e+00 1.634198067308e+00 1.632075312582e+00 1.629932418249e+00 1.627758445835e+00 1.625542333807e+00 1.623315780927e+00 1.621037325531e+00 1.618745683173e+00 1.616417010183e+00 1.614056457401e+00 1.611682401315e+00 1.609259823185e+00 1.606831021930e+00 1.604360799332e+00 1.601866823472e+00 1.599357318353e+00 1.596803910891e+00 1.594248003362e+00 1.591650864305e+00 1.589038404479e+00 1.586405586237e+00 1.583736432084e+00 1.581067859135e+00 1.578356513660e+00 1.575641190554e+00 1.572900598581e+00 1.570132676929e+00 1.567365627682e+00 1.564559166536e+00 1.561756208552e+00 1.558924252057e+00 1.556076088599e+00 1.553226653253e+00 1.550341844934e+00 1.547468204604e+00 1.544563742731e+00 1.541654553952e+00 1.538740526443e+00 1.535799628882e+00 1.532871751054e+00 1.529914788306e+00 1.526965334002e+00 1.524004841455e+00 1.521029324491e+00 1.518069042268e+00 1.515081635302e+00 1.512110254319e+00 1.509126898151e+00 1.506139415827e+00 1.503166223309e+00 1.500173345991e+00 1.497202875886e+00 1.494220407203e+00 1.491244806024e+00 1.488281264954e+00 1.485308176769e+00 1.482362300758e+00 1.479404494666e+00 1.476466236027e+00 1.473539035118e+00 1.470610621807e+00 1.467712190350e+00 1.464808752275e+00 1.461931976794e+00 1.459067041575e+00 1.456211857486e+00 1.453387829046e+00 1.450565723847e+00 1.447777650631e+00 1.445001522314e+00 1.442246746775e+00 1.439526327237e+00 1.436813796151e+00 1.434141667752e+00 1.431484936112e+00 1.428859909529e+00 1.426269166091e+00 1.423696013629e+00 1.421168700467e+00 1.418661706348e+00 1.416193448170e+00 1.413764147320e+00 1.411359182405e+00 1.409006021311e+00 1.406677736215e+00 1.404397390699e+00 1.402157633284e+00 1.399952044561e+00 1.397802863575e+00 1.395683731085e+00 1.393621243348e+00 1.391599063920e+00 1.389623346366e+00 1.387705874897e+00 1.385825314958e+00 1.384008894479e+00 1.382236007876e+00 1.380519550920e+00 1.378862344774e+00 1.377250740273e+00 1.375708307396e+00 1.374213617884e+00 1.372783090678e+00 1.371413744037e+00 1.370098144345e+00 1.368855437015e+00 1.367666601274e+00 1.366547498729e+00 1.365493563378e+00 1.364500592661e+00 1.363583352400e+00 1.362725970177e+00 1.361942856852e+00 1.361227827352e+00 1.360580732353e+00 1.360011339686e+00 1.359507093165e+00 1.359081119621e+00 1.358728933805e+00 1.358446568873e+00 1.358247860475e+00 1.358114992672e+00 1.358067947345e+00 1.358093815792e+00 1.358195033270e+00 1.358383521204e+00 1.358639932246e+00 1.358985111423e+00 1.359404218248e+00 1.359905251440e+00 1.360491184204e+00 1.361150942946e+00 1.361900759308e+00 1.362726174693e+00 1.363634568523e+00 1.364629614359e+00 1.365701135767e+00 1.366861256857e+00 1.368099424920e+00 1.369423324857e+00 1.370832561657e+00 1.372317464291e+00 1.373894738295e+00 1.375548510463e+00 1.377287937522e+00 1.379112752685e+00 1.381013216140e+00 1.383006904127e+00 1.385071594880e+00 1.387225509221e+00 1.389461078059e+00 1.391772117514e+00 1.394174119439e+00 1.396646016397e+00 1.399207439513e+00 1.401843699965e+00 1.404557547606e+00 1.407357441514e+00 1.410226351018e+00 1.413180279501e+00 1.416206365420e+00 1.419308214903e+00 1.422490090390e+00 1.425738060535e+00 1.429068473625e+00 1.432466634253e+00 1.435936660948e+00 1.439482266573e+00 1.443088190075e+00 1.446775023107e+00 1.450520030452e+00 1.454335367815e+00 1.458219314503e+00 1.462157726729e+00 1.466173269103e+00 1.470236968909e+00 1.474370543655e+00 1.478560690983e+00 1.482805506359e+00 1.487115302339e+00 1.491468211932e+00 1.495886696719e+00 1.500350928160e+00 1.504863929485e+00 1.509433700986e+00 1.514039935085e+00 1.518702724012e+00 1.523403454890e+00 1.528146902434e+00 1.532936503666e+00 1.537755743796e+00 1.542623502529e+00 1.547517334820e+00 1.552449448601e+00 1.557415413044e+00 1.562402113673e+00 1.567430928886e+00 1.572471091847e+00 1.577545500496e+00 1.582639363741e+00 1.587748215211e+00 1.592886513367e+00 1.598026933770e+00 1.603192953205e+00 1.608366400199e+00 1.613545753224e+00 1.618741477524e+00 1.623931213093e+00 1.629134618102e+00 1.634332800117e+00 1.639527439166e+00 1.644728461855e+00 1.649910258458e+00 1.655096333631e+00 1.660262799628e+00 1.665419244632e+00 1.670566221279e+00 1.675681264728e+00 1.680792176002e+00 1.685868248983e+00 1.690925010024e+00 1.695956348401e+00 1.700946959763e+00 1.705919972368e+00 1.710844316903e+00 1.715738751684e+00 1.720592936160e+00 1.725396633888e+00 1.730168700095e+00 1.734878655886e+00 1.739545906343e+00 1.744160180590e+00 1.748710244966e+00 1.753216006148e+00 1.757645932480e+00 1.762023032289e+00 1.766330280390e+00 1.770562889280e+00 1.774737189824e+00 1.778820840823e+00 1.782842290174e+00 1.786776914620e+00 1.790627224462e+00 1.794403808960e+00 1.798077732894e+00 1.801676126707e+00 1.805174532369e+00 1.808576570183e+00 1.811891341903e+00 1.815090273306e+00 1.818203902190e+00 1.821203134843e+00 1.824094613243e+00 1.826885947994e+00 1.829549983381e+00 1.832116356210e+00 1.834553554082e+00 1.836875299706e+00 1.839083183323e+00 1.841153478730e+00 1.843114828803e+00 1.844935708536e+00 1.846631577437e+00 1.848201285100e+00 1.849623791098e+00 1.850926920147e+00 1.852078691489e+00 1.853097954256e+00 1.853979139355e+00 1.854705114390e+00 1.855304447953e+00 1.855741585821e+00 1.856040139056e+00 1.856190750482e+00 1.856180270915e+00 1.856034444431e+00 1.855719371576e+00 1.855261736823e+00 1.854647765992e+00 1.853868499293e+00 1.852948194432e+00 1.851853672013e+00 1.850611867670e+00 1.849208843425e+00 1.847640106888e+00 1.845925756647e+00 1.844035411353e+00 1.841996747563e+00 1.839792947223e+00 1.837425693817e+00 1.834909711506e+00 1.832218678244e+00 1.829381125719e+00 1.826379528296e+00 1.823218233784e+00 1.819907649634e+00 1.816428988402e+00 1.812805834047e+00 1.809022866815e+00 1.805087004062e+00 1.801006159116e+00 1.796765690049e+00 1.792388102167e+00 1.787856725708e+00 1.783184516353e+00 1.778373532687e+00 1.773416765851e+00 1.768332191062e+00 1.763106562648e+00 1.757753814462e+00 1.752274844662e+00 1.746664975132e+00 1.740941852677e+00 1.735096912694e+00 1.729139344398e+00 1.723071827066e+00 1.716896542933e+00 1.710624401683e+00 1.704250683000e+00 1.697787332227e+00 1.691234265171e+00 1.684600422881e+00 1.677887917374e+00 1.671101539550e+00 1.664251632804e+00 1.657336387486e+00 1.650368339131e+00 1.643345991276e+00 1.636282831400e+00 1.629180574079e+00 1.622042784748e+00 1.614885907141e+00 1.607702730506e+00 1.600511368776e+00 1.593311963148e+00 1.586109388989e+00 1.578920635020e+00 1.571736333930e+00 1.564580860678e+00 1.557447850057e+00 1.550347639336e+00 1.543295060006e+00 1.536279575429e+00 1.529328847547e+00 1.522433991915e+00 1.515607092618e+00 1.508860299487e+00 1.502185271723e+00 1.495609853277e+00 1.489119028230e+00 1.482732024961e+00 1.476455948802e+00 1.470282382413e+00 1.464239296710e+00 1.458307763549e+00 1.452510630943e+00 1.446848769259e+00 1.441317145675e+00 1.435938466917e+00 1.430693602591e+00 1.425605262187e+00 1.420669964077e+00 1.415881979750e+00 1.411261820297e+00 1.406788221942e+00 1.402481920067e+00 1.398335142173e+00 1.394344548819e+00 1.390522354773e+00 1.386851188314e+00 1.383343845408e+00 1.379992424804e+00 1.376790861496e+00 1.373746692675e+00 1.370843503215e+00 1.368091119891e+00 1.365474723519e+00 1.362993226628e+00 1.360643478084e+00 1.358415385759e+00 1.356307446546e+00 1.354310344229e+00 1.352418589996e+00 1.350625197247e+00 1.348921664630e+00 1.347301476130e+00 1.345756520987e+00 1.344279335494e+00 1.342860047344e+00 1.341493113652e+00 1.340167868247e+00 1.338876860634e+00 1.337613398153e+00 1.336365063501e+00 1.335130597434e+00 1.333893099593e+00 1.332652682245e+00 1.331398706330e+00 1.330120819826e+00 1.328820913000e+00 1.327481759267e+00 1.326104531253e+00 1.324682364092e+00 1.323204851310e+00 1.321677896019e+00 1.320085263990e+00 1.318432509585e+00 1.316712740250e+00 1.314923473679e+00 1.313066405362e+00 1.311135465697e+00 1.309135829080e+00 1.307064980858e+00 1.304922796486e+00 1.302716123943e+00 1.300441851631e+00 1.298108691553e+00 1.295717431773e+00 1.293272660783e+00 1.290782749624e+00 1.288251270054e+00 1.285685277929e+00 1.283093348876e+00 1.280481728294e+00 1.277859792758e+00 1.275235918279e+00 1.272617020081e+00 1.270016187828e+00 1.267440023169e+00 1.264895593803e+00 1.262399874893e+00 1.259952427811e+00 1.257570714726e+00 1.255258717908e+00 1.253023021843e+00 1.250879772027e+00 1.248822932692e+00 1.246872787269e+00 1.245026784267e+00 1.243287341088e+00 1.241670889384e+00 1.240161739371e+00 1.238779392999e+00 1.237514556246e+00 1.236363926549e+00 1.235342492439e+00 1.234423451790e+00 1.233625712959e+00 1.232932339423e+00 1.232335340239e+00 1.231845295538e+00 1.231429182944e+00 1.231103676015e+00 1.230848534041e+00 1.230649539459e+00 1.230518482141e+00 1.230419631254e+00 1.230368059762e+00 1.230344112672e+00 1.230334167436e+00 1.230352268652e+00 1.230367629626e+00 1.230393437667e+00 1.230421843853e+00 1.230441537258e+00 1.230472504255e+00 1.230494467733e+00 1.230526097604e+00 1.230571989075e+00 1.230629163582e+00 1.230726634800e+00 1.230858433712e+00 1.231051715375e+00 1.231322872632e+00 1.231681933807e+00 1.232163903818e+00 1.232779091946e+00 1.233559852404e+00 1.234531625996e+00 1.235711634833e+00 1.237141690775e+00 1.238833757184e+00 1.240823048128e+00 1.243132811194e+00 1.245779225771e+00 1.248796712675e+00 1.252188470738e+00 1.255979681912e+00 1.260177997342e+00 1.264784670513e+00 1.269812065118e+00 1.275241873545e+00 1.281076759087e+00 1.287295327427e+00 1.293871088383e+00 1.300790950250e+00 1.308000742452e+00 1.315477974697e+00 1.323168780967e+00 1.331018473164e+00 1.338984556460e+00 1.346986861277e+00 1.354980592629e+00 1.362885821774e+00 1.370631287897e+00 1.378158963997e+00 1.385374831548e+00 1.392226937025e+00 1.398627909282e+00 1.404507710542e+00 1.409809954814e+00 1.414447936470e+00 1.418379017099e+00 1.421532784513e+00 1.423859179735e+00 1.425319576800e+00 1.425860203911e+00 1.425463411527e+00 1.424093516035e+00 1.421741002770e+00 1.418398437073e+00 1.414060232055e+00 1.408754105613e+00 1.402481427875e+00 1.395290627643e+00 1.387215270722e+00 1.378300717879e+00 1.368624543214e+00 1.358229247964e+00 1.347217128533e+00 1.335658025840e+00 1.323637940246e+00 1.311271455722e+00 1.298629732075e+00 1.285836182185e+00 1.272977607573e+00 1.260148921899e+00 1.247457348691e+00 1.234971091536e+00 1.222786126697e+00 1.210954910475e+00 1.199542101321e+00 1.188590314006e+00 1.178112789049e+00 1.168140317010e+00 1.158645421981e+00 1.149624106775e+00 1.141033928743e+00 1.132818747029e+00 1.124934146355e+00 1.117289630154e+00 1.109829890644e+00 1.102463406702e+00 1.095115526752e+00 1.087724585513e+00 1.080205575732e+00 1.072529682848e+00 1.064639489989e+00 1.056523100994e+00 1.048187680485e+00 1.039639995614e+00 1.030948740472e+00 1.022167144486e+00 1.013407607699e+00 1.004788345475e+00 9.964421656579e-01 9.885529952793e-01 9.812705092334e-01 9.747978826256e-01 9.693101187424e-01 9.649775847972e-01 9.619751249172e-01 9.604167147132e-01 9.604228817081e-01 9.620391961400e-01 9.652836497390e-01 9.701297774029e-01 9.764772633225e-01 9.842136387997e-01 9.931474121685e-01 1.003078162426e+00 1.013766804807e+00 1.024945068901e+00 1.036361204096e+00 1.047726827860e+00 1.058792831254e+00 1.069308898826e+00 1.079043087285e+00 1.087809555655e+00 1.095427208521e+00 1.101782208189e+00 1.106771783766e+00 1.110345090019e+00 1.112497222486e+00 1.113243821754e+00 1.112663159075e+00 1.110842030013e+00 1.107919616501e+00 1.104049777299e+00 1.099401468001e+00 1.094173765039e+00 1.088546474468e+00 1.082716997935e+00 1.076855154373e+00 1.071112441599e+00 1.065617917934e+00 1.060444588055e+00 1.055646662040e+00 1.051206802631e+00 1.047074775084e+00 1.043147547993e+00 1.039268230533e+00 1.035262943449e+00 1.030903649824e+00 1.025961793026e+00 1.020197771560e+00 1.013379738666e+00 1.005314091920e+00 9.958357232122e-01 9.848632657779e-01 9.723860295896e-01 9.585032934211e-01 9.434401038884e-01 9.275466008078e-01 9.113369751563e-01 8.954552741559e-01 8.806880406815e-01 8.679167542655e-01 8.580597566345e-01 8.519973613936e-01 8.504642229038e-01 8.539592013484e-01 8.626445815513e-01 8.763158450059e-01 8.943955181201e-01 9.159831102109e-01 9.399520335564e-01 9.650297889226e-01 9.899236405502e-01 1.013382870673e+00 1.034290026580e+00 1.051715913247e+00 1.064943948185e+00 1.073538121812e+00 1.077319357487e+00 1.076408572764e+00 1.071217627746e+00 1.062419767736e+00 1.050967191697e+00 1.038006577944e+00 1.024865793762e+00 1.012963844471e+00 1.003708478194e+00 9.984183597937e-01 9.981443243347e-01 1.003593063303e+00 1.014980182327e+00 1.031967598377e+00 1.053660776581e+00 1.078605325238e+00 1.104925425193e+00 1.130407736943e+00 1.152695201795e+00 1.169473075219e+00 1.178663528747e+00 1.178692736265e+00 1.168681604934e+00 1.148720970164e+00 1.120111897211e+00 1.085628945249e+00 1.049911112737e+00 1.023201586081e+00 1.001021319732e+00 9.911984369154e-01 9.998217320386e-01 9.458023791211e-01 8.539968439268e-01 8.096787253741e-01 8.590579869599e-01 9.392281430694e-01 9.615716771341e-01 8.946538553669e-01 7.860710510470e-01 7.467460017722e-01 8.299910908374e-01 9.429433002591e-01 9.774816987685e-01 8.979471512631e-01 7.576667542810e-01 6.987549338660e-01 8.087072028531e-01 9.690947521433e-01 1.042006629350e+00 9.732031873963e-01 7.920085249046e-01 6.254803722794e-01 6.548614663745e-01 8.321566727143e-01 9.762756986961e-01 1.005836549507e+00 9.291740706681e-01 8.187740325498e-01 7.689646719384e-01 8.018922548696e-01 8.496391874824e-01 8.595821638671e-01 8.450114398409e-01 8.559471662434e-01 9.070786762234e-01 9.491975807990e-01 9.254424946375e-01 8.296722355529e-01 7.356668229500e-01 7.624825366193e-01 9.091019458253e-01 1.049674539779e+00 1.087844211898e+00 1.000719290142e+00 8.427470767822e-01 7.431926604191e-01 8.012656136216e-01 9.337050771586e-01 1.013403715951e+00 9.960045347446e-01 9.206160637817e-01 8.772517421055e-01 9.168745224673e-01 9.832790930312e-01 9.919810352323e-01 9.180253010631e-01 8.234010557524e-01 8.273952083094e-01 9.572832652083e-01 1.099821964903e+00 1.147321452637e+00 1.062982303026e+00 8.892515315924e-01 7.549800665803e-01 7.971677024047e-01 9.553257808030e-01 1.077656631298e+00 1.091083273323e+00 1.006314717048e+00 8.993526281297e-01 8.670430969153e-01 9.268972662061e-01 1.000787253832e+00 1.018970924240e+00 9.709805423488e-01 8.991645723995e-01 8.650750673823e-01 8.917959927217e-01 9.436765827007e-01 9.754589384029e-01 9.703008664040e-01 9.380130630524e-01 8.970136243103e-01 8.598706737781e-01 8.339328459127e-01 8.292694179403e-01 8.535818114153e-01 8.953928662880e-01 9.237956092380e-01 9.110217658429e-01 8.562205265454e-01 7.955459312608e-01 7.819069001390e-01 8.266255538930e-01 8.801416953050e-01 8.890697646918e-01 8.441411366503e-01 7.926409045973e-01 8.067545161531e-01 8.953814135114e-01 9.851513788072e-01 1.001854596093e+00 9.206992918730e-01 7.830702362237e-01 7.020799460086e-01 7.739866849699e-01 9.300252995883e-01 1.048092024226e+00 1.067411173053e+00 9.906138358876e-01 8.711704695946e-01 7.898103828148e-01 7.923471136757e-01 8.430247420397e-01 8.844292307826e-01 8.982788013980e-01 9.017578484988e-01 9.140189632770e-01 9.292651299693e-01 9.245978696045e-01 8.891229139268e-01 8.415520020496e-01 8.201615025321e-01 8.450735051565e-01 8.944728437558e-01 9.323930841690e-01 9.440798066689e-01 9.415118110608e-01 9.435908889192e-01 9.510324092239e-01 9.448465730584e-01 9.112008929741e-01 8.651024207061e-01 8.478269460589e-01 8.850996823456e-01 9.485380572561e-01 9.824926224535e-01 9.526429808584e-01 8.693236388716e-01 7.883501372074e-01 7.750621069894e-01 8.293881916529e-01 8.861153973441e-01 8.932896894685e-01 8.505797065773e-01 8.046742979074e-01 8.085341908698e-01 8.595873218569e-01 9.053662205884e-01 9.081624455997e-01 8.813190650568e-01 8.808555992240e-01 9.463859704872e-01 1.044854496961e+00 1.105811726251e+00 1.083832948733e+00 9.880499598477e-01 8.909898920565e-01 8.927095470172e-01 1.003679712738e+00 1.125814167622e+00 1.166411775887e+00 1.089504758589e+00 9.212823995265e-01 7.556589352922e-01 7.258039310935e-01 8.398813544449e-01 9.632852338417e-01 9.958454655709e-01 9.097261504175e-01 7.412551306485e-01 6.030218063057e-01 6.415061125838e-01 8.146827967585e-01 9.706895511288e-01 1.026274318215e+00 9.658280750358e-01 8.360596465492e-01 7.532163680355e-01 8.288628348240e-01 1.008473415388e+00 1.158412778209e+00 1.194487893010e+00 1.095835870319e+00 9.083887880114e-01 7.613235171976e-01 8.039807398848e-01 9.796326159105e-01 1.117928758923e+00 1.120938123672e+00 9.712042220060e-01 7.299664595736e-01 5.740140162284e-01 6.968590494967e-01
 2.056433023400e+00 2.053473367278e+00 2.050833953140e+00 2.049552232503e+00 2.049330855281e+00 2.048716571094e+00 2.046594413766e+00 2.043475692720e+00 2.040963603869e+00 2.039966301078e+00 2.039737900552e+00 2.038778127807e+00 2.036396894777e+00 2.033303809998e+00 2.030858719738e+00 2.029785524316e+00 2.029450530936e+00 2.028427981373e+00 2.025944055553e+00 2.022749638139e+00 2.020367951899e+00 2.019457834413e+00 2.019125158792e+00 2.017880915613e+00 2.015165522923e+00 2.011903295058e+00 2.009590548230e+00 2.008775469967e+00 2.008429114264e+00 2.006986899410e+00 2.004025563135e+00 2.000755873322e+00 1.998687864598e+00 1.998006029994e+00 1.997439477427e+00 1.995654569337e+00 1.992585832990e+00 1.989437367738e+00 1.987456588418e+00 1.986691057243e+00 1.985953041777e+00 1.984030026199e+00 1.980922222710e+00 1.977814071209e+00 1.975860691536e+00 1.975042149661e+00 1.974207246620e+00 1.972200175273e+00 1.968996219007e+00 1.965787974160e+00 1.963836107490e+00 1.963142736864e+00 1.962365351681e+00 1.960184190787e+00 1.956720576058e+00 1.953456406294e+00 1.951696679964e+00 1.951180825625e+00 1.950306073024e+00 1.947797000163e+00 1.944082455951e+00 1.940905845050e+00 1.939461851310e+00 1.939076627400e+00 1.937923308625e+00 1.934995381181e+00 1.931180541909e+00 1.928281908262e+00 1.927104749200e+00 1.926615265818e+00 1.925056700169e+00 1.921822734618e+00 1.918089514634e+00 1.915524070894e+00 1.914500132987e+00 1.913745257959e+00 1.911759575692e+00 1.908376433598e+00 1.904863959068e+00 1.902563627191e+00 1.901507475932e+00 1.900434177885e+00 1.898152894622e+00 1.894769593682e+00 1.891506518573e+00 1.889372189092e+00 1.888167278962e+00 1.886774514816e+00 1.884329387907e+00 1.881059368086e+00 1.877996895174e+00 1.875901223731e+00 1.874508109087e+00 1.872871435708e+00 1.870358560504e+00 1.867233282022e+00 1.864315408060e+00 1.862161628397e+00 1.860548886926e+00 1.858740588125e+00 1.856238377050e+00 1.853249958568e+00 1.850422686997e+00 1.848177556328e+00 1.846350971233e+00 1.844404178771e+00 1.841945344124e+00 1.839087709535e+00 1.836304102094e+00 1.833954076709e+00 1.831950105863e+00 1.829897844632e+00 1.827484995768e+00 1.824744495934e+00 1.821991617533e+00 1.819528236977e+00 1.817365181891e+00 1.815234146817e+00 1.812865358904e+00 1.810226335095e+00 1.807510300760e+00 1.804953304794e+00 1.802636973980e+00 1.800418517066e+00 1.798079368629e+00 1.795524936000e+00 1.792855162501e+00 1.790246417540e+00 1.787802288317e+00 1.785480919725e+00 1.783136698905e+00 1.780650522862e+00 1.778036871822e+00 1.775419025394e+00 1.772897749316e+00 1.770486375993e+00 1.768105954303e+00 1.765655311307e+00 1.763092244928e+00 1.760477438190e+00 1.757902310192e+00 1.755409154366e+00 1.752970289153e+00 1.750515570819e+00 1.747985127516e+00 1.745378203671e+00 1.742758135755e+00 1.740184609799e+00 1.737673349704e+00 1.735195040121e+00 1.732702674019e+00 1.730156745630e+00 1.727564699070e+00 1.724968830190e+00 1.722410001175e+00 1.719900155448e+00 1.717428987865e+00 1.714963591666e+00 1.712469285417e+00 1.709931532243e+00 1.707366763731e+00 1.704805237620e+00 1.702285476941e+00 1.699821492833e+00 1.697378266472e+00 1.694899351387e+00 1.692349470625e+00 1.689741899022e+00 1.687130799782e+00 1.684574527714e+00 1.682084665553e+00 1.679604877506e+00 1.677072251874e+00 1.674456660546e+00 1.671789370263e+00 1.669137280306e+00 1.666555497152e+00 1.664037626225e+00 1.661520227072e+00 1.658941704609e+00 1.656282599543e+00 1.653589719598e+00 1.650946548042e+00 1.648398636755e+00 1.645907723161e+00 1.643386577353e+00 1.640775195966e+00 1.638096780125e+00 1.635443507101e+00 1.632895785553e+00 1.630438653112e+00 1.627979263715e+00 1.625431423356e+00 1.622801190290e+00 1.620177868493e+00 1.617654141594e+00 1.615234461494e+00 1.612830982807e+00 1.610347667057e+00 1.607777683285e+00 1.605201123203e+00 1.602713558640e+00 1.600333816289e+00 1.597978332847e+00 1.595548360914e+00 1.593031143046e+00 1.590505411226e+00 1.588065171942e+00 1.585727650911e+00 1.583410017024e+00 1.581018189216e+00 1.578541515944e+00 1.576066727175e+00 1.573682939275e+00 1.571390948715e+00 1.569100982339e+00 1.566731125900e+00 1.564289756796e+00 1.561874387568e+00 1.559556542791e+00 1.557306878595e+00 1.555031915280e+00 1.552672858449e+00 1.550273665662e+00 1.547932266130e+00 1.545683775486e+00 1.543469765792e+00 1.541200575718e+00 1.538866378551e+00 1.536535933863e+00 1.534285546340e+00 1.532105410518e+00 1.529917241742e+00 1.527668746162e+00 1.525393744108e+00 1.523167499318e+00 1.521018218898e+00 1.518896379096e+00 1.516739583057e+00 1.514543984596e+00 1.512372181151e+00 1.510272332989e+00 1.508219321883e+00 1.506153231394e+00 1.504052611680e+00 1.501955578932e+00 1.499916980604e+00 1.497938474470e+00 1.495969502641e+00 1.493974233661e+00 1.491970725734e+00 1.490007607570e+00 1.488104178867e+00 1.486228570740e+00 1.484336956229e+00 1.482437230212e+00 1.480570084762e+00 1.478750435158e+00 1.476959314771e+00 1.475162896233e+00 1.473361761150e+00 1.471588466682e+00 1.469861092199e+00 1.468154933436e+00 1.466443844632e+00 1.464730481865e+00 1.463041478275e+00 1.461397774966e+00 1.459778485305e+00 1.458150038079e+00 1.456519219642e+00 1.454918231701e+00 1.453357403417e+00 1.451820624969e+00 1.450284554011e+00 1.448746472938e+00 1.447240770502e+00 1.445779629285e+00 1.444341290855e+00 1.442907424497e+00 1.441483980820e+00 1.440090169102e+00 1.438740935960e+00 1.437417135600e+00 1.436100087520e+00 1.434800124477e+00 1.433534111854e+00 1.432301765086e+00 1.431093586221e+00 1.429899005509e+00 1.428724338584e+00 1.427583009458e+00 1.426470462017e+00 1.425372214128e+00 1.424293951133e+00 1.423241591273e+00 1.422219645169e+00 1.421224112940e+00 1.420242413815e+00 1.419279935715e+00 1.418349240438e+00 1.417452535924e+00 1.416578617362e+00 1.415722276640e+00 1.414888240117e+00 1.414087227203e+00 1.413322220588e+00 1.412580210484e+00 1.411856803864e+00 1.411163014831e+00 1.410500020132e+00 1.409866987996e+00 1.409260320427e+00 1.408677056813e+00 1.408122107529e+00 1.407597135311e+00 1.407094896193e+00 1.406619261168e+00 1.406174468077e+00 1.405759543641e+00 1.405368880864e+00 1.405002204222e+00 1.404663241289e+00 1.404358509874e+00 1.404084382518e+00 1.403834910803e+00 1.403610355880e+00 1.403416501520e+00 1.403254653947e+00 1.403123166428e+00 1.403017962871e+00 1.402939635325e+00 1.402891099728e+00 1.402872449084e+00 1.402881452282e+00 1.402919379436e+00 1.402986515900e+00 1.403081455651e+00 1.403205618011e+00 1.403356548484e+00 1.403537917752e+00 1.403750864798e+00 1.403990974439e+00 1.404257777603e+00 1.404555331698e+00 1.404882257945e+00 1.405239955388e+00 1.405626074041e+00 1.406038231348e+00 1.406480109441e+00 1.406952849467e+00 1.407451236792e+00 1.407979615380e+00 1.408536720940e+00 1.409120383725e+00 1.409734171806e+00 1.410375673745e+00 1.411044554273e+00 1.411744277995e+00 1.412470676203e+00 1.413224291666e+00 1.414008329717e+00 1.414818360789e+00 1.415656262995e+00 1.416522549918e+00 1.417414566212e+00 1.418335356325e+00 1.419284385948e+00 1.420257493444e+00 1.421259893065e+00 1.422289045291e+00 1.423344084673e+00 1.424428277272e+00 1.425535563040e+00 1.426669959919e+00 1.427834103551e+00 1.429019655480e+00 1.430233132873e+00 1.431472442725e+00 1.432735605037e+00 1.434026740875e+00 1.435342596609e+00 1.436681021583e+00 1.438046925631e+00 1.439434563885e+00 1.440847002518e+00 1.442286587787e+00 1.443746957358e+00 1.445232699212e+00 1.446741249047e+00 1.448271468564e+00 1.449827489080e+00 1.451404752668e+00 1.453003200796e+00 1.454626497351e+00 1.456269994576e+00 1.457935043552e+00 1.459622477231e+00 1.461328919561e+00 1.463058281800e+00 1.464810887724e+00 1.466579358958e+00 1.468369964034e+00 1.470179085922e+00 1.472007363528e+00 1.473859502608e+00 1.475726649904e+00 1.477612115199e+00 1.479518807592e+00 1.481439281577e+00 1.483380406412e+00 1.485339272385e+00 1.487314633960e+00 1.489307538012e+00 1.491314351122e+00 1.493338542473e+00 1.495382046407e+00 1.497436493234e+00 1.499508638236e+00 1.501595386925e+00 1.503693371052e+00 1.505810706667e+00 1.507938939056e+00 1.510080740612e+00 1.512236671393e+00 1.514403013530e+00 1.516583768729e+00 1.518777183469e+00 1.520979915313e+00 1.523196931705e+00 1.525422716571e+00 1.527658356595e+00 1.529906134093e+00 1.532161441973e+00 1.534428696770e+00 1.536705836869e+00 1.538987731595e+00 1.541280480117e+00 1.543579071360e+00 1.545885647037e+00 1.548203082569e+00 1.550523460727e+00 1.552851207605e+00 1.555184968675e+00 1.557522163643e+00 1.559866861448e+00 1.562215307695e+00 1.564568084128e+00 1.566926733674e+00 1.569286548399e+00 1.571650548642e+00 1.574017280171e+00 1.576384032333e+00 1.578756846372e+00 1.581128859421e+00 1.583502315014e+00 1.585876767389e+00 1.588249128758e+00 1.590623512435e+00 1.592997907496e+00 1.595370383699e+00 1.597743883325e+00 1.600111889726e+00 1.602478566721e+00 1.604845380649e+00 1.607206469504e+00 1.609566457827e+00 1.611921197379e+00 1.614271443083e+00 1.616618138371e+00 1.618958381518e+00 1.621294863897e+00 1.623625779958e+00 1.625949224361e+00 1.628266700408e+00 1.630576242898e+00 1.632877794585e+00 1.635172726005e+00 1.637459185387e+00 1.639736738163e+00 1.642005964656e+00 1.644263191026e+00 1.646512928341e+00 1.648751109403e+00 1.650978633843e+00 1.653196715584e+00 1.655399171323e+00 1.657592292197e+00 1.659773884463e+00 1.661939700619e+00 1.664096307526e+00 1.666235940222e+00 1.668361666271e+00 1.670475738386e+00 1.672572256248e+00 1.674656710966e+00 1.676723113346e+00 1.678772193030e+00 1.680809429618e+00 1.682825029292e+00 1.684826509857e+00 1.686810215203e+00 1.688773147165e+00 1.690722428527e+00 1.692649717715e+00 1.694558609286e+00 1.696449815015e+00 1.698317015170e+00 1.700168000461e+00 1.701995346419e+00 1.703800981977e+00 1.705591425349e+00 1.707352533083e+00 1.709097532277e+00 1.710816282935e+00 1.712509650367e+00 1.714187935300e+00 1.715834586830e+00 1.717461630944e+00 1.719064266691e+00 1.720637805585e+00 1.722192877727e+00 1.723715364658e+00 1.725215544792e+00 1.726692933209e+00 1.728137451350e+00 1.729563841556e+00 1.730953973770e+00 1.732320916636e+00 1.733662983341e+00 1.734969259876e+00 1.736256487382e+00 1.737507889051e+00 1.738731958195e+00 1.739929532308e+00 1.741089586144e+00 1.742229283204e+00 1.743333181974e+00 1.744407420508e+00 1.745454766533e+00 1.746460742283e+00 1.747445187021e+00 1.748393127588e+00 1.749309098381e+00 1.750198787385e+00 1.751045258719e+00 1.751868397082e+00 1.752651454014e+00 1.753401663074e+00 1.754125800541e+00 1.754805057240e+00 1.755462245280e+00 1.756075495246e+00 1.756654212699e+00 1.757204258565e+00 1.757709236217e+00 1.758190427601e+00 1.758627406858e+00 1.759028703671e+00 1.759400600840e+00 1.759724676501e+00 1.760023480342e+00 1.760276775793e+00 1.760495752150e+00 1.760682820401e+00 1.760821826914e+00 1.760933754295e+00 1.760999402882e+00 1.761028504682e+00 1.761024742218e+00 1.760973417958e+00 1.760896635332e+00 1.760769946448e+00 1.760606822222e+00 1.760408268408e+00 1.760161855132e+00 1.759890063604e+00 1.759569235566e+00 1.759212319295e+00 1.758814770755e+00 1.758370114184e+00 1.757898400992e+00 1.757377628042e+00 1.756824489514e+00 1.756228887539e+00 1.755585609887e+00 1.754913712058e+00 1.754188678065e+00 1.753435865554e+00 1.752640249033e+00 1.751797314890e+00 1.750925031296e+00 1.749997150269e+00 1.749042385552e+00 1.748043288033e+00 1.747001023097e+00 1.745927011172e+00 1.744798840189e+00 1.743642899224e+00 1.742439050071e+00 1.741197367722e+00 1.739923214707e+00 1.738594082939e+00 1.737238662954e+00 1.735832292216e+00 1.734390902821e+00 1.732916033229e+00 1.731389645608e+00 1.729837092369e+00 1.728231734441e+00 1.726594168142e+00 1.724920826304e+00 1.723198705307e+00 1.721453130153e+00 1.719652964072e+00 1.717823635748e+00 1.715954242007e+00 1.714042798345e+00 1.712108070225e+00 1.710116138965e+00 1.708102407534e+00 1.706044078998e+00 1.703947658243e+00 1.701828001496e+00 1.699653857915e+00 1.697459514043e+00 1.695217801625e+00 1.692945293131e+00 1.690646191274e+00 1.688296472645e+00 1.685930002087e+00 1.683514049572e+00 1.681072287823e+00 1.678601328867e+00 1.676085711690e+00 1.673555468328e+00 1.670974728341e+00 1.668374233164e+00 1.665742150937e+00 1.663069631017e+00 1.660385653057e+00 1.657651304058e+00 1.654904555143e+00 1.652120723626e+00 1.649306217722e+00 1.646478130208e+00 1.643603964196e+00 1.640722966300e+00 1.637802386612e+00 1.634859799368e+00 1.631901101761e+00 1.628901589824e+00 1.625899503312e+00 1.622857692880e+00 1.619803032179e+00 1.616728739848e+00 1.613620490388e+00 1.610513795354e+00 1.607366027112e+00 1.604217089414e+00 1.601044397417e+00 1.597847157554e+00 1.594651628763e+00 1.591420228099e+00 1.588194375702e+00 1.584941851803e+00 1.581676789787e+00 1.578411862848e+00 1.575115338519e+00 1.571831999058e+00 1.568522102542e+00 1.565210392345e+00 1.561896339576e+00 1.558559685286e+00 1.555239990443e+00 1.551893726800e+00 1.548558861077e+00 1.545218345762e+00 1.541866135760e+00 1.538532155309e+00 1.535176687261e+00 1.531841284527e+00 1.528498119373e+00 1.525156778536e+00 1.521833164300e+00 1.518495608835e+00 1.515185635769e+00 1.511867859088e+00 1.508565099287e+00 1.505277116780e+00 1.501986519920e+00 1.498728638135e+00 1.495464980740e+00 1.492226959214e+00 1.489004971489e+00 1.485790929920e+00 1.482610803332e+00 1.479433200672e+00 1.476289980997e+00 1.473163401097e+00 1.470056040150e+00 1.466985297069e+00 1.463924342644e+00 1.460905251123e+00 1.457904845988e+00 1.454935237301e+00 1.452005113845e+00 1.449092458599e+00 1.446228784708e+00 1.443386736275e+00 1.440587151146e+00 1.437828449975e+00 1.435096881827e+00 1.432419963330e+00 1.429770706768e+00 1.427171123592e+00 1.424616866166e+00 1.422098397542e+00 1.419639713960e+00 1.417214785314e+00 1.414848309273e+00 1.412530078169e+00 1.410257108254e+00 1.408049214644e+00 1.405880030464e+00 1.403778685743e+00 1.401726210167e+00 1.399731542982e+00 1.397802122224e+00 1.395921062038e+00 1.394114538779e+00 1.392358948940e+00 1.390672511253e+00 1.389052121415e+00 1.387489360969e+00 1.386004403207e+00 1.384576197756e+00 1.383223460874e+00 1.381939890833e+00 1.380720996568e+00 1.379583675677e+00 1.378509679991e+00 1.377514709847e+00 1.376593317405e+00 1.375743964197e+00 1.374977279994e+00 1.374281036654e+00 1.373666962364e+00 1.373129112590e+00 1.372668424923e+00 1.372293500464e+00 1.371991723292e+00 1.371776370171e+00 1.371640794328e+00 1.371585637792e+00 1.371619174600e+00 1.371726459594e+00 1.371926645769e+00 1.372204766881e+00 1.372567454216e+00 1.373020291959e+00 1.373548448997e+00 1.374171878074e+00 1.374872368082e+00 1.375662192156e+00 1.376538794943e+00 1.377496744442e+00 1.378546113858e+00 1.379675388491e+00 1.380892716557e+00 1.382197285213e+00 1.383583374432e+00 1.385058780124e+00 1.386614278199e+00 1.388258582658e+00 1.389987944524e+00 1.391795058693e+00 1.393694484281e+00 1.395670999735e+00 1.397733253745e+00 1.399879081040e+00 1.402101557455e+00 1.404414407440e+00 1.406797321779e+00 1.409267174625e+00 1.411816351280e+00 1.414439289977e+00 1.417148431171e+00 1.419924346262e+00 1.422786247162e+00 1.425718300693e+00 1.428724549266e+00 1.431810702082e+00 1.434960585781e+00 1.438190526216e+00 1.441485143131e+00 1.444851181925e+00 1.448288421060e+00 1.451786392352e+00 1.455358880884e+00 1.458990559318e+00 1.462687702017e+00 1.466449975833e+00 1.470265222629e+00 1.474152659618e+00 1.478088047788e+00 1.482085417822e+00 1.486139712789e+00 1.490240804316e+00 1.494406602200e+00 1.498610874037e+00 1.502874167675e+00 1.507181698932e+00 1.511534697901e+00 1.515940267706e+00 1.520377200273e+00 1.524867228924e+00 1.529390407753e+00 1.533952150511e+00 1.538555592842e+00 1.543184303957e+00 1.547856933222e+00 1.552552868995e+00 1.557280551889e+00 1.562039479387e+00 1.566814985663e+00 1.571626534641e+00 1.576449176441e+00 1.581297140332e+00 1.586165111242e+00 1.591040084367e+00 1.595942947484e+00 1.600843938679e+00 1.605765031566e+00 1.610690675742e+00 1.615618031308e+00 1.620560578256e+00 1.625491024019e+00 1.630434724035e+00 1.635368593811e+00 1.640297710659e+00 1.645227886850e+00 1.650137901879e+00 1.655049147615e+00 1.659939219284e+00 1.664814625336e+00 1.669680741226e+00 1.674514626382e+00 1.679340535939e+00 1.684131614031e+00 1.688901997769e+00 1.693647708356e+00 1.698350162978e+00 1.703035584010e+00 1.707671594914e+00 1.712278681236e+00 1.716845916120e+00 1.721361652180e+00 1.725847378306e+00 1.730271826186e+00 1.734657273939e+00 1.738987863710e+00 1.743259042627e+00 1.747487219671e+00 1.751640839984e+00 1.755744179556e+00 1.759781332620e+00 1.763745867249e+00 1.767655223529e+00 1.771478666666e+00 1.775241968515e+00 1.778923435835e+00 1.782523267431e+00 1.786055754393e+00 1.789487570104e+00 1.792851387130e+00 1.796117475485e+00 1.799293621123e+00 1.802387955490e+00 1.805371111675e+00 1.808273894263e+00 1.811067465875e+00 1.813761305665e+00 1.816359130900e+00 1.818835895478e+00 1.821222626884e+00 1.823487336779e+00 1.825642246809e+00 1.827689580123e+00 1.829606196463e+00 1.831421543331e+00 1.833101449113e+00 1.834665610499e+00 1.836109665131e+00 1.837413904401e+00 1.838607740886e+00 1.839656055582e+00 1.840579535981e+00 1.841373797329e+00 1.842019573433e+00 1.842544921936e+00 1.842917089730e+00 1.843157825221e+00 1.843257917214e+00 1.843204594117e+00 1.843023696944e+00 1.842680483890e+00 1.842201897502e+00 1.841574010697e+00 1.840788742424e+00 1.839867878155e+00 1.838780928543e+00 1.837553368331e+00 1.836171723914e+00 1.834628821420e+00 1.832947050402e+00 1.831095302029e+00 1.829100190037e+00 1.826947394264e+00 1.824634518360e+00 1.822179520627e+00 1.819554028547e+00 1.816786476915e+00 1.813858625069e+00 1.810774754293e+00 1.807546913041e+00 1.804152271804e+00 1.800617494517e+00 1.796925811362e+00 1.793082902363e+00 1.789099130932e+00 1.784954890480e+00 1.780676045148e+00 1.776245908326e+00 1.771673292889e+00 1.766965288849e+00 1.762108609786e+00 1.757125189187e+00 1.751999085469e+00 1.746744100477e+00 1.741362196180e+00 1.735847693038e+00 1.730217576649e+00 1.724459803786e+00 1.718590009718e+00 1.712606388936e+00 1.706508384522e+00 1.700311228286e+00 1.694007993823e+00 1.687609338795e+00 1.681116002194e+00 1.674533677976e+00 1.667871208850e+00 1.661125588682e+00 1.654309960927e+00 1.647423047492e+00 1.640476557686e+00 1.633470239034e+00 1.626412925117e+00 1.619312249700e+00 1.612169118837e+00 1.604996962084e+00 1.597793368379e+00 1.590573299425e+00 1.583339137479e+00 1.576095060993e+00 1.568857760578e+00 1.561620789067e+00 1.554404227025e+00 1.547206591888e+00 1.540034380157e+00 1.532907318173e+00 1.525812500026e+00 1.518778778717e+00 1.511797504869e+00 1.504882064777e+00 1.498046434426e+00 1.491280849014e+00 1.484614246112e+00 1.478036326541e+00 1.471561848789e+00 1.465203169826e+00 1.458949850882e+00 1.452834185366e+00 1.446837336206e+00 1.440981955597e+00 1.435274134581e+00 1.429704156254e+00 1.424303726626e+00 1.419050588758e+00 1.413968571793e+00 1.409059744796e+00 1.404316847755e+00 1.399764225572e+00 1.395380651661e+00 1.391189960088e+00 1.387187178504e+00 1.383365641221e+00 1.379746868814e+00 1.376307939076e+00 1.373068535806e+00 1.370020012306e+00 1.367157243773e+00 1.364493595440e+00 1.362007792544e+00 1.359713772176e+00 1.357599617735e+00 1.355659320848e+00 1.353899823921e+00 1.352301065230e+00 1.350871704536e+00 1.349595615590e+00 1.348469133300e+00 1.347488502319e+00 1.346639699179e+00 1.345921040912e+00 1.345319486447e+00 1.344828184220e+00 1.344437960002e+00 1.344137274599e+00 1.343918043339e+00 1.343769072647e+00 1.343681382930e+00 1.343641875095e+00 1.343642941362e+00 1.343671181437e+00 1.343716760783e+00 1.343770425403e+00 1.343816853363e+00 1.343851895865e+00 1.343858114733e+00 1.343830276005e+00 1.343756879894e+00 1.343624068475e+00 1.343430875123e+00 1.343158593268e+00 1.342804756768e+00 1.342359811244e+00 1.341812183971e+00 1.341163173592e+00 1.340395355424e+00 1.339510624431e+00 1.338500905151e+00 1.337359631481e+00 1.336087388821e+00 1.334675296745e+00 1.333126174651e+00 1.331435206155e+00 1.329601338639e+00 1.327628017687e+00 1.325511425269e+00 1.323257440411e+00 1.320866133059e+00 1.318341779497e+00 1.315689259157e+00 1.312913164180e+00 1.310020051770e+00 1.307016817643e+00 1.303910812022e+00 1.300711033999e+00 1.297427736716e+00 1.294067443725e+00 1.290644195111e+00 1.287168292686e+00 1.283647153423e+00 1.280102139902e+00 1.276534473208e+00 1.272964244372e+00 1.269402674762e+00 1.265856660385e+00 1.262350345062e+00 1.258882247010e+00 1.255476513166e+00 1.252139565408e+00 1.248878140842e+00 1.245716128771e+00 1.242645462049e+00 1.239691509644e+00 1.236854583766e+00 1.234137167294e+00 1.231563631710e+00 1.229114710121e+00 1.226815837955e+00 1.224660126268e+00 1.222644513928e+00 1.220788837589e+00 1.219067721527e+00 1.217501142178e+00 1.216080296601e+00 1.214791449962e+00 1.213655207265e+00 1.212640911885e+00 1.211763364697e+00 1.211012699627e+00 1.210372402753e+00 1.209861483602e+00 1.209450675160e+00 1.209150525626e+00 1.208958114983e+00 1.208856011896e+00 1.208865471411e+00 1.208964389055e+00 1.209163420873e+00 1.209470228494e+00 1.209871316674e+00 1.210393440461e+00 1.211025235480e+00 1.211783936833e+00 1.212685322991e+00 1.213725732668e+00 1.214936283009e+00 1.216320017943e+00 1.217896903183e+00 1.219690096995e+00 1.221703820961e+00 1.223973599594e+00 1.226505507895e+00 1.229321449609e+00 1.232445151086e+00 1.235878967060e+00 1.239654134389e+00 1.243768995791e+00 1.248240895913e+00 1.253077856287e+00 1.258271811711e+00 1.263837434457e+00 1.269753589653e+00 1.276019845728e+00 1.282618821431e+00 1.289520113326e+00 1.296716112074e+00 1.304154069737e+00 1.311811687318e+00 1.319642712168e+00 1.327591053029e+00 1.335622203540e+00 1.343657839609e+00 1.351655789866e+00 1.359544606629e+00 1.367251130907e+00 1.374724844900e+00 1.381871540326e+00 1.388642440000e+00 1.394954862324e+00 1.400734535933e+00 1.405931270354e+00 1.410454078627e+00 1.414261131305e+00 1.417282035698e+00 1.419460419495e+00 1.420761339964e+00 1.421120834597e+00 1.420522588386e+00 1.418925385078e+00 1.416312560532e+00 1.412677347487e+00 1.408004512766e+00 1.402318087082e+00 1.395617661157e+00 1.387942362543e+00 1.379326465983e+00 1.369809579227e+00 1.359467712386e+00 1.348343250476e+00 1.336535522875e+00 1.324120674249e+00 1.311182042157e+00 1.297843790559e+00 1.284180622655e+00 1.270325004166e+00 1.256376446314e+00 1.242438020346e+00 1.228634816399e+00 1.215048478997e+00 1.201791150646e+00 1.188935404415e+00 1.176559131273e+00 1.164727549674e+00 1.153466007495e+00 1.142823393860e+00 1.132784667652e+00 1.123354215142e+00 1.114500414598e+00 1.106168052981e+00 1.098315436582e+00 1.090848435912e+00 1.083704440514e+00 1.076784416017e+00 1.069997782491e+00 1.063270600624e+00 1.056498592853e+00 1.049636584695e+00 1.042608235847e+00 1.035380521549e+00 1.027946825220e+00 1.020293221785e+00 1.012476674778e+00 1.004541368734e+00 9.965862450381e-01 9.887324330624e-01 9.811096223681e-01 9.739079689398e-01 9.672904242995e-01 9.614697309169e-01 9.566447918817e-01 9.530034784844e-01 9.507454613242e-01 9.500077200424e-01 9.509301575195e-01 9.535769348848e-01 9.579761502502e-01 9.641081996339e-01 9.718671712899e-01 9.811310895655e-01 9.916885945896e-01 1.003311624601e+00 1.015729037191e+00 1.028631938703e+00 1.041728336625e+00 1.054683554019e+00 1.067203255060e+00 1.078992968259e+00 1.089776554226e+00 1.099330995751e+00 1.107441151110e+00 1.113962666508e+00 1.118776286576e+00 1.121817250642e+00 1.123079059325e+00 1.122587138447e+00 1.120438942498e+00 1.116753921857e+00 1.111712851922e+00 1.105526570782e+00 1.098424619526e+00 1.090678806686e+00 1.082545298115e+00 1.074297260771e+00 1.066180647944e+00 1.058412845589e+00 1.051180911844e+00 1.044596713082e+00 1.038737725213e+00 1.033589433628e+00 1.029082146227e+00 1.025079536925e+00 1.021370459080e+00 1.017719205443e+00 1.013831461966e+00 1.009408019378e+00 1.004146491283e+00 9.977614814343e-01 9.900187910619e-01 9.807286988830e-01 9.698050322194e-01 9.572492706711e-01 9.431931450463e-01 9.279142303008e-01 9.118301529001e-01 8.955352070059e-01 8.797662956250e-01 8.653997473662e-01 8.534011333316e-01 8.447490910031e-01 8.403506026627e-01 8.409175905465e-01 8.468769032380e-01 8.582687580262e-01 8.747395562814e-01 8.955487403414e-01 9.196403963596e-01 9.457593128522e-01 9.725327830589e-01 9.986017406535e-01 1.022678331133e+00 1.043637817766e+00 1.060569536411e+00 1.072801805588e+00 1.079974614110e+00 1.082012354275e+00 1.079177228067e+00 1.072058455377e+00 1.061539590916e+00 1.048810751796e+00 1.035266546600e+00 1.022462970128e+00 1.011987068219e+00 1.005305259938e+00 1.003643102107e+00 1.007783132069e+00 1.017998997537e+00 1.033968213308e+00 1.054790689411e+00 1.079081903451e+00 1.105051039195e+00 1.130681113905e+00 1.153831712064e+00 1.172404327265e+00 1.184499119385e+00 1.188542184459e+00 1.183486326154e+00 1.168931717104e+00 1.145325822299e+00 1.114148239856e+00 1.078153314578e+00 1.041732640749e+00 1.014687238564e+00 9.917449470228e-01 9.801766026303e-01 9.870819796985e-01 9.409244382821e-01 8.542149714140e-01 8.101977650139e-01 8.556907005443e-01 9.310865388699e-01 9.495123015408e-01 8.795037622605e-01 7.681045595862e-01 7.265440592179e-01 8.087859582564e-01 9.210656811756e-01 9.557275233923e-01 8.786123963843e-01 7.439656086935e-01 6.909414333711e-01 7.991271742792e-01 9.507315964948e-01 1.013161480212e+00 9.359277873158e-01 7.521811845668e-01 5.967682270706e-01 6.493580926520e-01 8.369672570232e-01 9.796947015864e-01 1.003478466581e+00 9.198682407637e-01 8.025871551225e-01 7.477756723833e-01 7.797540700159e-01 8.306214749453e-01 8.476926176368e-01 8.430311375516e-01 8.613474926462e-01 9.120680790646e-01 9.478869247505e-01 9.180024297025e-01 8.218388746893e-01 7.354796928940e-01 7.699225556899e-01 9.140190552797e-01 1.046589176999e+00 1.079437559845e+00 9.959715663461e-01 8.534459265446e-01 7.709128604598e-01 8.240187580276e-01 9.340361593002e-01 9.934129036444e-01 9.712148673537e-01 9.145847807571e-01 9.052831011125e-01 9.651658647943e-01 1.024816368752e+00 1.010954024371e+00 9.148680298064e-01 8.149192888063e-01 8.355341982110e-01 9.804117943980e-01 1.121257896258e+00 1.155705467650e+00 1.057730222043e+00 8.829066233019e-01 7.703072253839e-01 8.359661571287e-01 9.920160716610e-01 1.094423521628e+00 1.083878597180e+00 9.846371289707e-01 8.858201244086e-01 8.815281670279e-01 9.615659512340e-01 1.033096698203e+00 1.032779320699e+00 9.626355746304e-01 8.792973386139e-01 8.534495373797e-01 8.986446604900e-01 9.615225189183e-01 9.906696891081e-01 9.732659046416e-01 9.275547980597e-01 8.804178538161e-01 8.476548620573e-01 8.321837825177e-01 8.356622064220e-01 8.599552718632e-01 8.946513747421e-01 9.146990280124e-01 8.981820725259e-01 8.478297196176e-01 7.989355663418e-01 7.956200251360e-01 8.389429288511e-01 8.805696936475e-01 8.763898577219e-01 8.278655785373e-01 7.900937277191e-01 8.271756202593e-01 9.257254601406e-01 1.004925149926e+00 9.976372341135e-01 8.905273196094e-01 7.419287462779e-01 6.857088043147e-01 7.985481024994e-01 9.703921146222e-01 1.077738614388e+00 1.070539455919e+00 9.633590555172e-01 8.252356153107e-01 7.532438824238e-01 7.858692999144e-01 8.587241998003e-01 9.033495341222e-01 9.068091847099e-01 8.971367427746e-01 9.033203449137e-01 9.215328065713e-01 9.237776949148e-01 8.937475854654e-01 8.476984575408e-01 8.245708198987e-01 8.474905352507e-01 8.973648990384e-01 9.389583564985e-01 9.566654281583e-01 9.596767823686e-01 9.622322081478e-01 9.616884420789e-01 9.404487656627e-01 8.909971796591e-01 8.382560359130e-01 8.314014413539e-01 8.894865309512e-01 9.672287676175e-01 1.000046299177e+00 9.542240210735e-01 8.468312561425e-01 7.486040752095e-01 7.430788118234e-01 8.237850067337e-01 9.036801512353e-01 9.208311206009e-01 8.739466272055e-01 8.143980040238e-01 8.068935585920e-01 8.590446015668e-01 9.163500799860e-01 9.337721878481e-01 9.172883022444e-01 9.159983623929e-01 9.694329258618e-01 1.053825646884e+00 1.106229893047e+00 1.082887704806e+00 9.908079080757e-01 8.962499265542e-01 8.908603723639e-01 9.870657249315e-01 1.096557984626e+00 1.131796079236e+00 1.057285095948e+00 8.956573610921e-01 7.321190467606e-01 6.922614306114e-01 7.951498333791e-01 9.184683828443e-01 9.642037358152e-01 9.013415477291e-01 7.571938050168e-01 6.255296187492e-01 6.417542345458e-01 8.007413763882e-01 9.682931268182e-01 1.052843540212e+00 1.024326227793e+00 9.091728856831e-01 7.996255507915e-01 8.207806419580e-01 9.757377702254e-01 1.138992952409e+00 1.205732102246e+00 1.134313844552e+00 9.500187498105e-01 7.629217819562e-01 7.501528825132e-01 9.175487683597e-01 1.080868098819e+00 1.114620647251e+00 9.834627792924e-01 7.335428392516e-01 5.365833103434e-01 6.518257207053e-01
 2.108809575131e+00 2.106011070020e+00 2.103538184746e+00 2.102458569136e+00 2.102461962278e+00 2.102051219509e+00 2.100098195584e+00 2.097141675937e+00 2.094815862417e+00 2.094029444464e+00 2.094016245719e+00 2.093257951960e+00 2.091057197878e+00 2.088132483437e+00 2.085872562906e+00 2.085015938459e+00 2.084907288763e+00 2.084086858798e+00 2.081776000023e+00 2.078755051683e+00 2.076571902275e+00 2.075883057067e+00 2.075773012565e+00 2.074731522625e+00 2.072196261040e+00 2.069110738646e+00 2.067001019974e+00 2.066415339286e+00 2.066299074156e+00 2.065055120016e+00 2.062273020267e+00 2.059190870777e+00 2.057337495539e+00 2.056886693178e+00 2.056547862527e+00 2.054965873902e+00 2.052082282413e+00 2.049126794679e+00 2.047365129278e+00 2.046837936303e+00 2.046328514132e+00 2.044608620431e+00 2.041689159444e+00 2.038782285357e+00 2.037054006152e+00 2.036475530969e+00 2.035872308551e+00 2.034070735642e+00 2.031057380218e+00 2.028054045308e+00 2.026337340718e+00 2.025891681667e+00 2.025344700462e+00 2.023365888505e+00 2.020098014314e+00 2.017047630823e+00 2.015531906404e+00 2.015268083407e+00 2.014624313760e+00 2.012316882013e+00 2.008801018442e+00 2.005850528055e+00 2.004659765011e+00 2.004528048410e+00 2.003601722761e+00 2.000879320836e+00 1.997272249262e+00 1.994608983783e+00 1.993689940968e+00 1.993454922062e+00 1.992123658645e+00 1.989098571628e+00 1.985582244909e+00 1.983261741580e+00 1.982498816410e+00 1.981996504939e+00 1.980240578857e+00 1.977073809123e+00 1.973787196270e+00 1.971738035068e+00 1.970945662220e+00 1.970125289983e+00 1.968075152420e+00 1.964915707043e+00 1.961887997926e+00 1.960009453430e+00 1.959069075146e+00 1.957931542576e+00 1.955722683956e+00 1.952681569023e+00 1.949860846951e+00 1.948025780008e+00 1.946899189743e+00 1.945518579691e+00 1.943248063868e+00 1.940358246750e+00 1.937687499093e+00 1.935796564947e+00 1.934452834816e+00 1.932904982455e+00 1.930649508320e+00 1.927903632386e+00 1.925327679438e+00 1.923348104860e+00 1.921793341514e+00 1.920111507948e+00 1.917906006690e+00 1.915296335657e+00 1.912768733435e+00 1.910686263264e+00 1.908957350980e+00 1.907173849547e+00 1.905022019900e+00 1.902535978580e+00 1.900041418429e+00 1.897849168122e+00 1.895962395568e+00 1.894106284378e+00 1.892004609584e+00 1.889626890048e+00 1.887173476098e+00 1.884888165352e+00 1.882851078282e+00 1.880912665793e+00 1.878846521546e+00 1.876559422486e+00 1.874156697664e+00 1.871821854552e+00 1.869658783170e+00 1.867620920684e+00 1.865555860133e+00 1.863343745168e+00 1.861002797819e+00 1.858661762618e+00 1.856423003293e+00 1.854296906238e+00 1.852200823475e+00 1.850030322433e+00 1.847745341093e+00 1.845409641812e+00 1.843119468541e+00 1.840913227705e+00 1.838762016024e+00 1.836593015294e+00 1.834345702342e+00 1.832022916275e+00 1.829689395775e+00 1.827406382740e+00 1.825186848385e+00 1.823000570966e+00 1.820797986968e+00 1.818540694723e+00 1.816238573709e+00 1.813935644504e+00 1.811671112317e+00 1.809457704932e+00 1.807282851942e+00 1.805112410846e+00 1.802910468768e+00 1.800665137568e+00 1.798394403052e+00 1.796129135299e+00 1.793907671052e+00 1.791743353342e+00 1.789596849888e+00 1.787411176995e+00 1.785153513876e+00 1.782840163967e+00 1.780527912975e+00 1.778274094533e+00 1.776084553853e+00 1.773903916354e+00 1.771665101881e+00 1.769344129955e+00 1.766975550796e+00 1.764627294681e+00 1.762351720719e+00 1.760137786281e+00 1.757921332064e+00 1.755641018300e+00 1.753282162206e+00 1.750894212328e+00 1.748560465890e+00 1.746322258570e+00 1.744138638816e+00 1.741919761711e+00 1.739610267375e+00 1.737238020698e+00 1.734896541489e+00 1.732662731388e+00 1.730517166525e+00 1.728362894560e+00 1.726119375747e+00 1.723795927519e+00 1.721484564070e+00 1.719276578697e+00 1.717170887525e+00 1.715075948349e+00 1.712897496283e+00 1.710633509166e+00 1.708369431881e+00 1.706197649278e+00 1.704132362051e+00 1.702085784024e+00 1.699960527867e+00 1.697749856363e+00 1.695535377756e+00 1.693410691031e+00 1.691386974005e+00 1.689377030536e+00 1.687289793451e+00 1.685119233401e+00 1.682955282271e+00 1.680885979790e+00 1.678905033734e+00 1.676921922414e+00 1.674852819273e+00 1.672717797411e+00 1.670612203797e+00 1.668605378402e+00 1.666664468740e+00 1.664691312789e+00 1.662632646675e+00 1.660538470116e+00 1.658504565024e+00 1.656564860283e+00 1.654652652029e+00 1.652682156171e+00 1.650647064056e+00 1.648619697946e+00 1.646673533035e+00 1.644795180265e+00 1.642903338921e+00 1.640949074211e+00 1.638972231791e+00 1.637045484051e+00 1.635193947204e+00 1.633366191288e+00 1.631500549691e+00 1.629596677788e+00 1.627718945124e+00 1.625912259782e+00 1.624149752830e+00 1.622371097614e+00 1.620556195170e+00 1.618746571306e+00 1.616996507853e+00 1.615303252301e+00 1.613616778948e+00 1.611901809073e+00 1.610179619259e+00 1.608498100851e+00 1.606875279972e+00 1.605275965172e+00 1.603659956650e+00 1.602034455860e+00 1.600442299192e+00 1.598896181634e+00 1.597375203597e+00 1.595847984109e+00 1.594313791631e+00 1.592808261121e+00 1.591347939137e+00 1.589904302205e+00 1.588453589778e+00 1.587000464178e+00 1.585570687726e+00 1.584185096779e+00 1.582820230240e+00 1.581444164390e+00 1.580064188114e+00 1.578712835339e+00 1.577400158055e+00 1.576108223379e+00 1.574814296221e+00 1.573517520362e+00 1.572251221808e+00 1.571027523489e+00 1.569823361451e+00 1.568621015982e+00 1.567427553619e+00 1.566262811261e+00 1.565137818228e+00 1.564037742289e+00 1.562940578429e+00 1.561859514069e+00 1.560809883805e+00 1.559791215641e+00 1.558793023474e+00 1.557807043283e+00 1.556838503612e+00 1.555900879081e+00 1.554988541103e+00 1.554087563746e+00 1.553204154593e+00 1.552344875739e+00 1.551512269777e+00 1.550703456672e+00 1.549905153537e+00 1.549123476724e+00 1.548371548524e+00 1.547649533287e+00 1.546946876221e+00 1.546259683036e+00 1.545591146406e+00 1.544953339187e+00 1.544347921600e+00 1.543761845140e+00 1.543192424602e+00 1.542647608580e+00 1.542131782658e+00 1.541642227720e+00 1.541176092951e+00 1.540729407999e+00 1.540308105484e+00 1.539912971850e+00 1.539538067224e+00 1.539185472312e+00 1.538859770604e+00 1.538561631917e+00 1.538283660863e+00 1.538026676191e+00 1.537792944514e+00 1.537590756206e+00 1.537415559488e+00 1.537260757641e+00 1.537127581742e+00 1.537022222995e+00 1.536943841289e+00 1.536892682438e+00 1.536864326595e+00 1.536858699196e+00 1.536880622623e+00 1.536926448040e+00 1.536997295909e+00 1.537093798990e+00 1.537214968693e+00 1.537360656742e+00 1.537531303152e+00 1.537724974376e+00 1.537945778767e+00 1.538193054846e+00 1.538465410261e+00 1.538759536337e+00 1.539080528081e+00 1.539427660703e+00 1.539801037540e+00 1.540199970028e+00 1.540620484239e+00 1.541066691364e+00 1.541539953892e+00 1.542035993339e+00 1.542556859613e+00 1.543102888534e+00 1.543671973500e+00 1.544267053689e+00 1.544886557671e+00 1.545529287195e+00 1.546199168036e+00 1.546891207473e+00 1.547607354648e+00 1.548349952152e+00 1.549113862686e+00 1.549903580276e+00 1.550717801032e+00 1.551552524331e+00 1.552413520451e+00 1.553298296370e+00 1.554203628040e+00 1.555134953982e+00 1.556088439849e+00 1.557065015676e+00 1.558066262265e+00 1.559087488231e+00 1.560132944956e+00 1.561202904538e+00 1.562291871447e+00 1.563404665241e+00 1.564540171213e+00 1.565695745865e+00 1.566875945947e+00 1.568077220612e+00 1.569297537840e+00 1.570541706509e+00 1.571804985554e+00 1.573088863038e+00 1.574397002952e+00 1.575722406146e+00 1.577069443168e+00 1.578436631252e+00 1.579821193326e+00 1.581229872567e+00 1.582655830780e+00 1.584099321115e+00 1.585565171263e+00 1.587047347932e+00 1.588548462746e+00 1.590069380610e+00 1.591605361968e+00 1.593162041344e+00 1.594737890323e+00 1.596328189018e+00 1.597935805809e+00 1.599559983845e+00 1.601200587638e+00 1.602861813668e+00 1.604535496593e+00 1.606225243144e+00 1.607931966727e+00 1.609650135232e+00 1.611388054329e+00 1.613139319795e+00 1.614903915948e+00 1.616684397146e+00 1.618476340271e+00 1.620283106392e+00 1.622106040810e+00 1.623938105991e+00 1.625785304054e+00 1.627643968823e+00 1.629512725331e+00 1.631397022853e+00 1.633289955975e+00 1.635194396759e+00 1.637111756029e+00 1.639035704200e+00 1.640973410732e+00 1.642920308936e+00 1.644874538384e+00 1.646841391515e+00 1.648813920101e+00 1.650795475880e+00 1.652786656597e+00 1.654782645729e+00 1.656789595117e+00 1.658803635873e+00 1.660821101186e+00 1.662846977750e+00 1.664877243868e+00 1.666913228078e+00 1.668957871695e+00 1.671004003669e+00 1.673056289679e+00 1.675112099592e+00 1.677169387629e+00 1.679233363566e+00 1.681298838048e+00 1.683367229279e+00 1.685439353089e+00 1.687510492663e+00 1.689585754814e+00 1.691660411393e+00 1.693735034091e+00 1.695813519196e+00 1.697889660010e+00 1.699965817240e+00 1.702041789838e+00 1.704113458082e+00 1.706186899560e+00 1.708257064746e+00 1.710325812812e+00 1.712392962737e+00 1.714453864775e+00 1.716511672480e+00 1.718568315600e+00 1.720618738671e+00 1.722665522630e+00 1.724707116684e+00 1.726741503012e+00 1.728771736262e+00 1.730794728988e+00 1.732811750033e+00 1.734823476762e+00 1.736824881182e+00 1.738820423965e+00 1.740806519198e+00 1.742782881863e+00 1.744752369891e+00 1.746711121287e+00 1.748661311440e+00 1.750601198292e+00 1.752527761753e+00 1.754446116309e+00 1.756352108590e+00 1.758245527737e+00 1.760129721877e+00 1.761996800356e+00 1.763853063326e+00 1.765697147923e+00 1.767524005184e+00 1.769340938131e+00 1.771139993982e+00 1.772923836391e+00 1.774695593981e+00 1.776447877874e+00 1.778187906699e+00 1.779908752367e+00 1.781611854571e+00 1.783301287928e+00 1.784968420880e+00 1.786620222420e+00 1.788253916968e+00 1.789865103307e+00 1.791462731062e+00 1.793036246268e+00 1.794591144099e+00 1.796127510992e+00 1.797638386551e+00 1.799132918670e+00 1.800601854282e+00 1.802049776125e+00 1.803479529610e+00 1.804880101362e+00 1.806263197805e+00 1.807619640521e+00 1.808949907237e+00 1.810263497333e+00 1.811544616686e+00 1.812805972642e+00 1.814041268186e+00 1.815246333532e+00 1.816432806945e+00 1.817584916042e+00 1.818714728439e+00 1.819819303297e+00 1.820891475796e+00 1.821943924926e+00 1.822959191875e+00 1.823950363569e+00 1.824914947009e+00 1.825843911983e+00 1.826751874029e+00 1.827624099837e+00 1.828466642436e+00 1.829282831286e+00 1.830060209998e+00 1.830816108144e+00 1.831534917096e+00 1.832223681442e+00 1.832883649278e+00 1.833501710802e+00 1.834097226843e+00 1.834654340443e+00 1.835179866118e+00 1.835677069181e+00 1.836130901307e+00 1.836558679825e+00 1.836947078421e+00 1.837300604729e+00 1.837626456907e+00 1.837907780851e+00 1.838163927792e+00 1.838377110639e+00 1.838553734238e+00 1.838699887979e+00 1.838800620327e+00 1.838875822218e+00 1.838906653250e+00 1.838899664068e+00 1.838862186262e+00 1.838776643375e+00 1.838663362335e+00 1.838504080530e+00 1.838309296286e+00 1.838081465014e+00 1.837804111090e+00 1.837498481028e+00 1.837144881126e+00 1.836754976633e+00 1.836329116471e+00 1.835855616468e+00 1.835355135269e+00 1.834803147691e+00 1.834214544881e+00 1.833587640187e+00 1.832912581359e+00 1.832210633636e+00 1.831458374965e+00 1.830668804260e+00 1.829837653245e+00 1.828957618237e+00 1.828049874867e+00 1.827090662375e+00 1.826099144679e+00 1.825063539825e+00 1.823978258474e+00 1.822863041589e+00 1.821693980545e+00 1.820495588653e+00 1.819253186115e+00 1.817962154504e+00 1.816639984641e+00 1.815262002936e+00 1.813854799734e+00 1.812402796029e+00 1.810906140053e+00 1.809376237730e+00 1.807790971525e+00 1.806176909266e+00 1.804513289318e+00 1.802810641184e+00 1.801074168934e+00 1.799282577353e+00 1.797462239876e+00 1.795590118494e+00 1.793682325952e+00 1.791738948138e+00 1.789743939504e+00 1.787721102151e+00 1.785643372482e+00 1.783533488759e+00 1.781385511766e+00 1.779188688587e+00 1.776967489617e+00 1.774690591323e+00 1.772383247356e+00 1.770034587880e+00 1.767643238260e+00 1.765227348011e+00 1.762754022567e+00 1.760256272181e+00 1.757714700509e+00 1.755134564734e+00 1.752528293452e+00 1.749868513612e+00 1.747186765500e+00 1.744457208355e+00 1.741696393964e+00 1.738907788885e+00 1.736068378724e+00 1.733210944241e+00 1.730304649343e+00 1.727371881095e+00 1.724408451511e+00 1.721399911166e+00 1.718377209102e+00 1.715303276676e+00 1.712209835203e+00 1.709082602759e+00 1.705917360343e+00 1.702738561576e+00 1.699510958172e+00 1.696268980328e+00 1.692991377631e+00 1.689683041825e+00 1.686360499278e+00 1.682993467845e+00 1.679618108162e+00 1.676204562213e+00 1.672769972628e+00 1.669317801441e+00 1.665827565711e+00 1.662334652941e+00 1.658802048519e+00 1.655257979227e+00 1.651694506797e+00 1.648099510029e+00 1.644505282436e+00 1.640872223891e+00 1.637238725473e+00 1.633582564081e+00 1.629904946659e+00 1.626228465334e+00 1.622518890644e+00 1.618815730547e+00 1.615088728472e+00 1.611350294928e+00 1.607613481537e+00 1.603849163881e+00 1.600098924872e+00 1.596323735791e+00 1.592550686510e+00 1.588776511387e+00 1.584984366804e+00 1.581210128558e+00 1.577412960492e+00 1.573631407996e+00 1.569845143990e+00 1.566052219445e+00 1.562280056701e+00 1.558490553158e+00 1.554725029904e+00 1.550954743259e+00 1.547191475638e+00 1.543449626781e+00 1.539698002043e+00 1.535978759751e+00 1.532255707263e+00 1.528553189845e+00 1.524870312468e+00 1.521189750912e+00 1.517546119240e+00 1.513902751756e+00 1.510292357356e+00 1.506699897608e+00 1.503124466816e+00 1.499587670829e+00 1.496059011118e+00 1.492572720883e+00 1.489107655787e+00 1.485669481496e+00 1.482274266871e+00 1.478895248105e+00 1.475567015941e+00 1.472262311596e+00 1.468997813969e+00 1.465778453069e+00 1.462585590338e+00 1.459448540700e+00 1.456341700684e+00 1.453285691896e+00 1.450278019415e+00 1.447306490163e+00 1.444397939032e+00 1.441524983174e+00 1.438712445292e+00 1.435951263867e+00 1.433236953176e+00 1.430591459326e+00 1.427987306318e+00 1.425453803221e+00 1.422974543049e+00 1.420553371702e+00 1.418204313886e+00 1.415905408277e+00 1.413683762309e+00 1.411519577707e+00 1.409425391772e+00 1.407405160841e+00 1.405443766394e+00 1.403567126034e+00 1.401750533779e+00 1.400015254390e+00 1.398354465106e+00 1.396762321920e+00 1.395257965832e+00 1.393820643155e+00 1.392470137877e+00 1.391196650796e+00 1.390001499713e+00 1.388895658124e+00 1.387863630302e+00 1.386922050955e+00 1.386061665890e+00 1.385285863020e+00 1.384601620521e+00 1.383997096248e+00 1.383485296708e+00 1.383058524836e+00 1.382719302692e+00 1.382474412699e+00 1.382311846645e+00 1.382246076902e+00 1.382266154905e+00 1.382378832836e+00 1.382585953495e+00 1.382876621437e+00 1.383268396539e+00 1.383744398213e+00 1.384315347033e+00 1.384980952790e+00 1.385731026085e+00 1.386583251362e+00 1.387518073956e+00 1.388550084704e+00 1.389673518130e+00 1.390885748412e+00 1.392194176165e+00 1.393586960564e+00 1.395074663560e+00 1.396652077086e+00 1.398317444625e+00 1.400075176588e+00 1.401916376730e+00 1.403850354563e+00 1.405871232305e+00 1.407974058007e+00 1.410170438217e+00 1.412446175438e+00 1.414809979163e+00 1.417256487552e+00 1.419782917187e+00 1.422397808225e+00 1.425085041179e+00 1.427858731700e+00 1.430709389076e+00 1.433635106261e+00 1.436643763135e+00 1.439718844226e+00 1.442877008815e+00 1.446103030908e+00 1.449401536057e+00 1.452774769180e+00 1.456210413000e+00 1.459720683899e+00 1.463291421906e+00 1.466930324190e+00 1.470634104673e+00 1.474394852217e+00 1.478222702794e+00 1.482104708518e+00 1.486046705484e+00 1.490044997403e+00 1.494092565188e+00 1.498202586257e+00 1.502353398202e+00 1.506559506603e+00 1.510813271209e+00 1.515106631595e+00 1.519454709743e+00 1.523833162278e+00 1.528261464938e+00 1.532723465284e+00 1.537222730588e+00 1.541762920318e+00 1.546325621571e+00 1.550930854030e+00 1.555556670164e+00 1.560213032906e+00 1.564898118008e+00 1.569597497753e+00 1.574329993390e+00 1.579073221456e+00 1.583837225978e+00 1.588619988202e+00 1.593407260124e+00 1.598217946694e+00 1.603027197057e+00 1.607850571546e+00 1.612679356840e+00 1.617503568449e+00 1.622342197397e+00 1.627165995998e+00 1.631997829560e+00 1.636819389001e+00 1.641630708382e+00 1.646443613263e+00 1.651230791888e+00 1.656018141390e+00 1.660781120224e+00 1.665527874641e+00 1.670261261529e+00 1.674960540865e+00 1.679649764904e+00 1.684301355534e+00 1.688927580063e+00 1.693529638844e+00 1.698086224504e+00 1.702622659040e+00 1.707109555458e+00 1.711563802501e+00 1.715979561268e+00 1.720339745332e+00 1.724670303395e+00 1.728937124564e+00 1.733164154659e+00 1.737337273677e+00 1.741447061120e+00 1.745515085587e+00 1.749508336893e+00 1.753453029996e+00 1.757327997852e+00 1.761133217858e+00 1.764884096619e+00 1.768547538427e+00 1.772152233337e+00 1.775676574961e+00 1.779119172433e+00 1.782496230695e+00 1.785774066728e+00 1.788984967512e+00 1.792100589812e+00 1.795127924017e+00 1.798076053419e+00 1.800914278663e+00 1.803675767890e+00 1.806328686057e+00 1.808885371679e+00 1.811349832264e+00 1.813694946506e+00 1.815952220852e+00 1.818090321692e+00 1.820123976567e+00 1.822051807486e+00 1.823852726539e+00 1.825556304033e+00 1.827129669474e+00 1.828589105890e+00 1.829932866056e+00 1.831141142914e+00 1.832242845374e+00 1.833202168750e+00 1.834042289174e+00 1.834756536171e+00 1.835326630447e+00 1.835782357859e+00 1.836087861932e+00 1.836265990137e+00 1.836310012600e+00 1.836203878993e+00 1.835974651694e+00 1.835588354026e+00 1.835070537831e+00 1.834407898454e+00 1.833591970994e+00 1.832646259990e+00 1.831537238056e+00 1.830293502227e+00 1.828897966741e+00 1.827347168284e+00 1.825659736471e+00 1.823806941362e+00 1.821815231032e+00 1.819668850994e+00 1.817365000323e+00 1.814921934239e+00 1.812312379151e+00 1.809562547661e+00 1.806655989697e+00 1.803594119256e+00 1.800392170967e+00 1.797024361304e+00 1.793518649681e+00 1.789856257492e+00 1.786043432717e+00 1.782091332128e+00 1.777978622637e+00 1.773731141215e+00 1.769331825233e+00 1.764790088818e+00 1.760112054425e+00 1.755282260305e+00 1.750325292439e+00 1.745224708339e+00 1.739992073742e+00 1.734629700282e+00 1.729130121575e+00 1.723513386196e+00 1.717763089150e+00 1.711895639674e+00 1.705910760141e+00 1.699806882336e+00 1.693597619198e+00 1.687273557120e+00 1.680850779447e+00 1.674326379286e+00 1.667703253712e+00 1.660993684574e+00 1.654192996715e+00 1.647313176747e+00 1.640353569487e+00 1.633322246681e+00 1.626227487381e+00 1.619066869113e+00 1.611855309518e+00 1.604589383757e+00 1.597285973307e+00 1.589940112670e+00 1.582565641289e+00 1.575168643617e+00 1.567750012648e+00 1.560326664472e+00 1.552893935227e+00 1.545468335321e+00 1.538054925848e+00 1.530654691232e+00 1.523289222904e+00 1.515949610879e+00 1.508658527882e+00 1.501414470820e+00 1.494224364613e+00 1.487109314753e+00 1.480056300208e+00 1.473096023667e+00 1.466219073487e+00 1.459440797553e+00 1.452775438566e+00 1.446212889894e+00 1.439784890509e+00 1.433478719159e+00 1.427311342578e+00 1.421297262875e+00 1.415422793003e+00 1.409723808929e+00 1.404180620901e+00 1.398814991295e+00 1.393635973197e+00 1.388631094816e+00 1.383834546334e+00 1.379222842945e+00 1.374820086677e+00 1.370628959476e+00 1.366640218299e+00 1.362879799704e+00 1.359325407459e+00 1.356000566878e+00 1.352899394659e+00 1.350014629459e+00 1.347368619947e+00 1.344935281288e+00 1.342735053674e+00 1.340758010220e+00 1.338997544132e+00 1.337466542321e+00 1.336141499353e+00 1.335036137342e+00 1.334136805520e+00 1.333435802645e+00 1.332938826108e+00 1.332623334263e+00 1.332496886773e+00 1.332542203627e+00 1.332752781851e+00 1.333123984010e+00 1.333638711546e+00 1.334294820889e+00 1.335074881685e+00 1.335972537149e+00 1.336975444534e+00 1.338069127205e+00 1.339244857009e+00 1.340487274146e+00 1.341787420990e+00 1.343128437258e+00 1.344500997906e+00 1.345889325233e+00 1.347281277709e+00 1.348665298910e+00 1.350023657653e+00 1.351349543433e+00 1.352623870670e+00 1.353838195887e+00 1.354979294778e+00 1.356031192270e+00 1.356988476695e+00 1.357832438117e+00 1.358557417913e+00 1.359150138900e+00 1.359598609311e+00 1.359899814578e+00 1.360035070874e+00 1.360003449075e+00 1.359793723862e+00 1.359397784071e+00 1.358813882644e+00 1.358029721371e+00 1.357046536250e+00 1.355857459271e+00 1.354458560683e+00 1.352850915570e+00 1.351029252096e+00 1.348997770392e+00 1.346753415044e+00 1.344299401373e+00 1.341638391285e+00 1.338774384872e+00 1.335712971886e+00 1.332457311954e+00 1.329017875825e+00 1.325399531253e+00 1.321614039962e+00 1.317668106089e+00 1.313573347055e+00 1.309344757598e+00 1.304987669072e+00 1.300525276598e+00 1.295961911889e+00 1.291317631386e+00 1.286608753860e+00 1.281843085522e+00 1.277050254818e+00 1.272231998328e+00 1.267415057176e+00 1.262615365805e+00 1.257840858085e+00 1.253122828031e+00 1.248461670769e+00 1.243884982811e+00 1.239404953215e+00 1.235029455710e+00 1.230789277086e+00 1.226677429224e+00 1.222721397530e+00 1.218930491409e+00 1.215302474285e+00 1.211869767807e+00 1.208615962891e+00 1.205565154479e+00 1.202720821847e+00 1.200074471668e+00 1.197652729064e+00 1.195435155214e+00 1.193437622920e+00 1.191661864504e+00 1.190090602192e+00 1.188749886051e+00 1.187613458563e+00 1.186692097796e+00 1.185987985680e+00 1.185481606658e+00 1.185194177044e+00 1.185106178195e+00 1.185220340112e+00 1.185547345076e+00 1.186066326876e+00 1.186800524370e+00 1.187735391305e+00 1.188878050372e+00 1.190243286149e+00 1.191814806046e+00 1.193619242337e+00 1.195652354738e+00 1.197921421296e+00 1.200445648113e+00 1.203217456923e+00 1.206263719816e+00 1.209584310402e+00 1.213187364908e+00 1.217093838598e+00 1.221293805296e+00 1.225812671433e+00 1.230643021586e+00 1.235791957567e+00 1.241268011837e+00 1.247052516864e+00 1.253160127447e+00 1.259567188981e+00 1.266266986412e+00 1.273247536720e+00 1.280474246819e+00 1.287940378622e+00 1.295599042853e+00 1.303425073062e+00 1.311380731821e+00 1.319409478417e+00 1.327483948478e+00 1.335529528740e+00 1.343508231392e+00 1.351355983876e+00 1.359001620343e+00 1.366401712407e+00 1.373466479681e+00 1.380150152643e+00 1.386376710094e+00 1.392071482236e+00 1.397190409287e+00 1.401643695882e+00 1.405389490645e+00 1.408361627964e+00 1.410499319744e+00 1.411771870426e+00 1.412110102937e+00 1.411497244459e+00 1.409890628127e+00 1.407266679474e+00 1.403619283241e+00 1.398926027993e+00 1.393206795129e+00 1.386457938845e+00 1.378709715660e+00 1.369995989115e+00 1.360347873622e+00 1.349837655250e+00 1.338505412986e+00 1.326442909844e+00 1.313727650254e+00 1.300438516797e+00 1.286699277651e+00 1.272587031748e+00 1.258233669928e+00 1.243745197673e+00 1.229227641174e+00 1.214815459797e+00 1.200596783015e+00 1.186694888178e+00 1.173194441457e+00 1.160184659075e+00 1.147745526789e+00 1.135914603572e+00 1.124754334763e+00 1.114264294574e+00 1.104455384357e+00 1.095311166427e+00 1.086778360162e+00 1.078824793213e+00 1.071356063027e+00 1.064308704852e+00 1.057582395890e+00 1.051076408872e+00 1.044711157247e+00 1.038370700853e+00 1.031995135517e+00 1.025497472462e+00 1.018826053381e+00 1.011963094586e+00 1.004876876044e+00 9.976130907058e-01 9.902041390640e-01 9.827363764967e-01 9.753292455670e-01 9.681068190998e-01 9.612594598928e-01 9.549586949744e-01 9.494228715311e-01 9.448687467249e-01 9.414991063642e-01 9.395345724105e-01 9.391346706711e-01 9.404606070380e-01 9.435978336431e-01 9.485903704493e-01 9.554312410702e-01 9.640205952550e-01 9.742348671908e-01 9.858561873059e-01 9.986393021513e-01 1.012292120879e+00 1.026478268015e+00 1.040874361757e+00 1.055109960256e+00 1.068853024345e+00 1.081771005459e+00 1.093550415918e+00 1.103930464656e+00 1.112664899636e+00 1.119575997548e+00 1.124523592772e+00 1.127422573925e+00 1.128255216810e+00 1.127046517499e+00 1.123897951460e+00 1.118948438314e+00 1.112404070341e+00 1.104515378482e+00 1.095560149830e+00 1.085866140074e+00 1.075755376030e+00 1.065568766982e+00 1.055622535072e+00 1.046200108169e+00 1.037547017075e+00 1.029822626359e+00 1.023132993771e+00 1.017478597230e+00 1.012779225313e+00 1.008875230198e+00 1.005512869248e+00 1.002402155492e+00 9.991891893362e-01 9.955121916348e-01 9.910093624677e-01 9.853452826787e-01 9.782473758960e-01 9.695017209512e-01 9.590160367699e-01 9.468011263434e-01 9.330168590417e-01 9.179853915177e-01 9.021824357523e-01 8.862700203687e-01 8.710589611741e-01 8.574937328419e-01 8.465946932933e-01 8.393674790357e-01 8.367130191966e-01 8.392900620897e-01 8.474315749291e-01 8.610520758616e-01 8.796588682023e-01 9.023764880038e-01 9.280325374691e-01 9.552844998497e-01 9.827000397664e-01 1.008892049055e+00 1.032566381884e+00 1.052617445086e+00 1.068174430039e+00 1.078628731954e+00 1.083708277218e+00 1.083455473029e+00 1.078283287912e+00 1.068964239507e+00 1.056600223047e+00 1.042619149383e+00 1.028658613349e+00 1.016483598582e+00 1.007813390996e+00 1.004117290040e+00 1.006456904001e+00 1.015272131492e+00 1.030349481891e+00 1.050803750746e+00 1.075186310518e+00 1.101661219092e+00 1.128145490005e+00 1.152520822653e+00 1.172749872611e+00 1.187025585619e+00 1.193904524563e+00 1.192388759140e+00 1.182062128036e+00 1.163139538024e+00 1.136567091852e+00 1.104107175514e+00 1.068467938472e+00 1.033526474832e+00 1.007708040964e+00 9.849829182011e-01 9.714595538142e-01 9.742480258625e-01 9.363487966305e-01 8.536303765768e-01 8.087790029460e-01 8.507279613716e-01 9.235177908442e-01 9.411576680470e-01 8.708891685211e-01 7.570923027965e-01 7.089684419106e-01 7.841488932834e-01 8.929047334845e-01 9.286215858382e-01 8.579699056317e-01 7.349022039528e-01 6.912344570396e-01 7.947938543856e-01 9.327972194585e-01 9.812263313859e-01 8.943660312134e-01 7.103210014992e-01 5.733016791592e-01 6.533745666404e-01 8.486334918701e-01 9.859611232854e-01 9.998831500197e-01 9.057770521340e-01 7.800476031907e-01 7.227929694991e-01 7.593511635785e-01 8.178376895981e-01 8.434487104721e-01 8.463967915042e-01 8.674269171588e-01 9.142201510587e-01 9.433812076807e-01 9.096943281268e-01 8.165556592937e-01 7.394096114842e-01 7.786818753515e-01 9.166260191984e-01 1.039922975418e+00 1.068849354805e+00 9.923961037155e-01 8.684983566216e-01 8.026064586433e-01 8.486380178164e-01 9.354174572190e-01 9.756149392933e-01 9.519625561474e-01 9.170083411975e-01 9.384213627116e-01 1.011199214119e+00 1.060215176585e+00 1.024746699203e+00 9.115932796077e-01 8.133868475504e-01 8.519542659808e-01 1.005099239843e+00 1.137243157599e+00 1.155370435971e+00 1.046136013182e+00 8.795693413399e-01 7.995802382805e-01 8.877238399013e-01 1.033777956059e+00 1.108397477212e+00 1.068787716209e+00 9.553694044336e-01 8.715876223558e-01 9.013587592302e-01 1.000424416444e+00 1.065675734304e+00 1.043699423053e+00 9.508152502884e-01 8.590013632529e-01 8.454010549156e-01 9.077513318619e-01 9.752738443806e-01 9.951826463838e-01 9.626032145843e-01 9.065304805785e-01 8.614599723888e-01 8.409713634071e-01 8.373563666204e-01 8.430716053696e-01 8.591682498433e-01 8.820755330875e-01 8.946732738936e-01 8.792249179644e-01 8.385290341415e-01 8.032156879533e-01 8.075662902206e-01 8.462663648192e-01 8.755567985426e-01 8.608128707259e-01 8.128190318593e-01 7.908334445464e-01 8.466692851828e-01 9.484673882326e-01 1.013458339787e+00 9.828290692556e-01 8.550980345250e-01 7.067391162461e-01 6.866393475940e-01 8.349758523334e-01 1.010960405263e+00 1.099051067836e+00 1.061341020171e+00 9.255383585480e-01 7.787624543581e-01 7.325000171421e-01 8.020508961891e-01 8.912266552091e-01 9.297228056019e-01 9.154310998587e-01 8.901995265830e-01 8.934660429083e-01 9.200037976940e-01 9.326159970164e-01 9.083694535969e-01 8.622344421342e-01 8.358282935151e-01 8.563702280460e-01 9.065412608122e-01 9.501869333410e-01 9.703351436254e-01 9.747501855523e-01 9.756661051000e-01 9.686927265050e-01 9.364626311830e-01 8.748267565270e-01 8.158772540060e-01 8.159458828015e-01 8.894856089758e-01 9.782015392267e-01 1.010551650792e+00 9.523830349124e-01 8.247493457760e-01 7.105588354886e-01 7.121785134995e-01 8.173325266985e-01 9.183466855051e-01 9.451737012878e-01 8.952353470012e-01 8.224972807047e-01 8.018336915367e-01 8.531133597492e-01 9.219687012968e-01 9.557657561634e-01 9.514705811002e-01 9.489771540107e-01 9.862907189156e-01 1.050823423739e+00 1.091315758110e+00 1.068511757479e+00 9.875680684254e-01 9.049831144035e-01 8.959657555616e-01 9.708635231917e-01 1.057693197926e+00 1.081567615138e+00 1.011558103233e+00 8.681303902061e-01 7.244577650578e-01 6.834455619163e-01 7.656128932025e-01 8.760790763231e-01 9.294251524213e-01 8.936535329534e-01 7.853876777210e-01 6.738449144256e-01 6.678391492374e-01 7.960332751341e-01 9.618213287723e-01 1.070552528955e+00 1.076141236746e+00 9.835034744754e-01 8.588382112209e-01 8.239570167953e-01 9.380568845325e-01 1.103631967969e+00 1.197809382029e+00 1.156611174644e+00 9.847774201525e-01 7.711487223121e-01 7.017232785239e-01 8.509644967675e-01 1.034118285127e+00 1.096913983926e+00 9.865496812696e-01 7.354101935282e-01 5.055041543920e-01 6.098073954639e-01
 2.163698226389e+00 2.161065942115e+00 2.158765503029e+00 2.157894622601e+00 2.158130764450e+00 2.157931214919e+00 2.156154896330e+00 2.153366447097e+00 2.151232743837e+00 2.150662949255e+00 2.150873192745e+00 2.150324879669e+00 2.148311050982e+00 2.145560269194e+00 2.143491373113e+00 2.142857761664e+00 2.142983388990e+00 2.142372708380e+00 2.140242318638e+00 2.137400887962e+00 2.135421766007e+00 2.134959839736e+00 2.135080894282e+00 2.134250404635e+00 2.131900994208e+00 2.128998707406e+00 2.127096603430e+00 2.126748065932e+00 2.126868801240e+00 2.125832074823e+00 2.123235321735e+00 2.120345871407e+00 2.118711188581e+00 2.118499351183e+00 2.118394948234e+00 2.117025261176e+00 2.114333015070e+00 2.111575233367e+00 2.110037454124e+00 2.109755702493e+00 2.109483029821e+00 2.107973240475e+00 2.105249119590e+00 2.102548190691e+00 2.101049492587e+00 2.100719104604e+00 2.100354823006e+00 2.098766016338e+00 2.095949348254e+00 2.093155795852e+00 2.091678632748e+00 2.091488023341e+00 2.091179110617e+00 2.089410638913e+00 2.086343200209e+00 2.083511874312e+00 2.082244283468e+00 2.082238416841e+00 2.081833466401e+00 2.079735657092e+00 2.076424633109e+00 2.073702454188e+00 2.072769908034e+00 2.072897739271e+00 2.072207416141e+00 2.069697032157e+00 2.066302463249e+00 2.063877265106e+00 2.063221028767e+00 2.063247236180e+00 2.062151082748e+00 2.059341693938e+00 2.056046603872e+00 2.053972719257e+00 2.053475786863e+00 2.053233310735e+00 2.051715385579e+00 2.048769757279e+00 2.045712879625e+00 2.043916745313e+00 2.043393034294e+00 2.042832681673e+00 2.041021647196e+00 2.038090530988e+00 2.035300269547e+00 2.033680640112e+00 2.033010179467e+00 2.032133826955e+00 2.030167735696e+00 2.027360097362e+00 2.024782991195e+00 2.023211307442e+00 2.022356542246e+00 2.021238821790e+00 2.019214406117e+00 2.016564421698e+00 2.014143508173e+00 2.012518123555e+00 2.011447990086e+00 2.010165855087e+00 2.008161306918e+00 2.005661594013e+00 2.003339822559e+00 2.001627895181e+00 2.000349361065e+00 1.998936084585e+00 1.996988270111e+00 1.994630228012e+00 1.992360898037e+00 1.990548438083e+00 1.989095823017e+00 1.987586619762e+00 1.985698249888e+00 1.983469626834e+00 1.981237534582e+00 1.979315882310e+00 1.977708964110e+00 1.976130408729e+00 1.974298218560e+00 1.972183993572e+00 1.969995108405e+00 1.967983576424e+00 1.966226973580e+00 1.964570801958e+00 1.962779451431e+00 1.960761247699e+00 1.958627647076e+00 1.956567577671e+00 1.954686775169e+00 1.952934481470e+00 1.951149645635e+00 1.949211658740e+00 1.947145819123e+00 1.945080688328e+00 1.943125969031e+00 1.941285804906e+00 1.939475088862e+00 1.937583759710e+00 1.935578068831e+00 1.933522889087e+00 1.931516293619e+00 1.929597444890e+00 1.927732883971e+00 1.925849996795e+00 1.923885690271e+00 1.921846313297e+00 1.919798905210e+00 1.917805234346e+00 1.915876593249e+00 1.913981391472e+00 1.912067666684e+00 1.910098393096e+00 1.908084676465e+00 1.906073614664e+00 1.904101159690e+00 1.902182549839e+00 1.900301101387e+00 1.898423987938e+00 1.896512883656e+00 1.894557612349e+00 1.892577839638e+00 1.890606837312e+00 1.888682015491e+00 1.886813175246e+00 1.884961396458e+00 1.883065854640e+00 1.881096917348e+00 1.879076048590e+00 1.877059320457e+00 1.875104010701e+00 1.873211921403e+00 1.871325780325e+00 1.869377078524e+00 1.867348639077e+00 1.865274502477e+00 1.863225774116e+00 1.861251817434e+00 1.859337484809e+00 1.857416394956e+00 1.855430071475e+00 1.853367324643e+00 1.851279130877e+00 1.849249652917e+00 1.847315339246e+00 1.845432473839e+00 1.843510812169e+00 1.841498608320e+00 1.839426032604e+00 1.837389973828e+00 1.835463433927e+00 1.833622376623e+00 1.831767336088e+00 1.829821212059e+00 1.827797901467e+00 1.825791185715e+00 1.823891514969e+00 1.822092456923e+00 1.820296994661e+00 1.818416619036e+00 1.816451862797e+00 1.814491160632e+00 1.812627779084e+00 1.810868038697e+00 1.809121256368e+00 1.807294113858e+00 1.805380499117e+00 1.803469178731e+00 1.801650601314e+00 1.799931042267e+00 1.798219596123e+00 1.796427428739e+00 1.794554105945e+00 1.792691849408e+00 1.790926304553e+00 1.789246721263e+00 1.787559751770e+00 1.785783645983e+00 1.783943842884e+00 1.782138255273e+00 1.780431932951e+00 1.778787776252e+00 1.777107095565e+00 1.775338183913e+00 1.773539061544e+00 1.771801861158e+00 1.770158148414e+00 1.768537115191e+00 1.766854927428e+00 1.765107977872e+00 1.763372895616e+00 1.761719306148e+00 1.760130256663e+00 1.758523871037e+00 1.756853087073e+00 1.755162453563e+00 1.753523140661e+00 1.751957668190e+00 1.750412908653e+00 1.748825905512e+00 1.747203371071e+00 1.745606860982e+00 1.744081689847e+00 1.742597331720e+00 1.741093565413e+00 1.739554080715e+00 1.738019448251e+00 1.736544568178e+00 1.735125349609e+00 1.733708709211e+00 1.732262172053e+00 1.730809829881e+00 1.729397154458e+00 1.728042124638e+00 1.726707931034e+00 1.725354522202e+00 1.723992277003e+00 1.722662223154e+00 1.721378189071e+00 1.720115093962e+00 1.718844173589e+00 1.717565808587e+00 1.716315933637e+00 1.715108833684e+00 1.713917670574e+00 1.712715737937e+00 1.711509934283e+00 1.710329045888e+00 1.709188336965e+00 1.708066501505e+00 1.706930947875e+00 1.705790739983e+00 1.704678163806e+00 1.703601618881e+00 1.702544133003e+00 1.701481489732e+00 1.700415155645e+00 1.699376837257e+00 1.698380676767e+00 1.697399784553e+00 1.696420060977e+00 1.695445987980e+00 1.694499350319e+00 1.693590770170e+00 1.692703557821e+00 1.691817979382e+00 1.690945727271e+00 1.690103558708e+00 1.689289764752e+00 1.688494049100e+00 1.687706998215e+00 1.686936735052e+00 1.686195333791e+00 1.685475321670e+00 1.684764742283e+00 1.684068865045e+00 1.683395659793e+00 1.682746495160e+00 1.682116316110e+00 1.681496563540e+00 1.680889691036e+00 1.680311068301e+00 1.679758681925e+00 1.679222251726e+00 1.678699733603e+00 1.678192613978e+00 1.677713824880e+00 1.677264188844e+00 1.676831306426e+00 1.676412084793e+00 1.676015175387e+00 1.675643979264e+00 1.675296028793e+00 1.674968114837e+00 1.674657117525e+00 1.674368594132e+00 1.674103652869e+00 1.673855233544e+00 1.673625933622e+00 1.673421798832e+00 1.673239836319e+00 1.673077009949e+00 1.672931108976e+00 1.672805385071e+00 1.672708248927e+00 1.672634829345e+00 1.672578641415e+00 1.672541007010e+00 1.672527934116e+00 1.672538510505e+00 1.672572532904e+00 1.672627169922e+00 1.672701079025e+00 1.672797881501e+00 1.672917345469e+00 1.673056582838e+00 1.673218982252e+00 1.673403296936e+00 1.673608099041e+00 1.673834427414e+00 1.674080565358e+00 1.674349855048e+00 1.674643868386e+00 1.674958040906e+00 1.675291055062e+00 1.675648143748e+00 1.676026658862e+00 1.676428888559e+00 1.676853819379e+00 1.677295561113e+00 1.677760339383e+00 1.678248697427e+00 1.678755845410e+00 1.679285708354e+00 1.679836237958e+00 1.680406529144e+00 1.681000196368e+00 1.681613538419e+00 1.682247368199e+00 1.682905527314e+00 1.683581561381e+00 1.684278406293e+00 1.684998773271e+00 1.685736039494e+00 1.686497155182e+00 1.687277889934e+00 1.688076656208e+00 1.688898638885e+00 1.689740570356e+00 1.690598528017e+00 1.691481338809e+00 1.692381421563e+00 1.693302065433e+00 1.694242744971e+00 1.695201325807e+00 1.696181909668e+00 1.697181804638e+00 1.698197132131e+00 1.699234400009e+00 1.700291278714e+00 1.701363755607e+00 1.702458682530e+00 1.703570407073e+00 1.704698479105e+00 1.705847791416e+00 1.707012051310e+00 1.708195153315e+00 1.709398508979e+00 1.710615224675e+00 1.711851575355e+00 1.713104449515e+00 1.714372206501e+00 1.715660594332e+00 1.716963179566e+00 1.718281189675e+00 1.719617253312e+00 1.720967599897e+00 1.722333321895e+00 1.723716824201e+00 1.725111927947e+00 1.726525399537e+00 1.727953389566e+00 1.729393791257e+00 1.730850231090e+00 1.732318495528e+00 1.733801506054e+00 1.735301554771e+00 1.736811933954e+00 1.738335988078e+00 1.739873253277e+00 1.741420041939e+00 1.742983995615e+00 1.744558777139e+00 1.746143434354e+00 1.747741968826e+00 1.749349058353e+00 1.750969733123e+00 1.752602077653e+00 1.754242377920e+00 1.755894712251e+00 1.757556647278e+00 1.759225787155e+00 1.760907797684e+00 1.762596507757e+00 1.764294147338e+00 1.766003088055e+00 1.767715800238e+00 1.769439457337e+00 1.771170348522e+00 1.772906795246e+00 1.774653600634e+00 1.776403605717e+00 1.778160340593e+00 1.779925150450e+00 1.781691262642e+00 1.783467715171e+00 1.785248102465e+00 1.787030358442e+00 1.788819104596e+00 1.790609771181e+00 1.792404942315e+00 1.794205533837e+00 1.796006716052e+00 1.797811200483e+00 1.799617801690e+00 1.801424132319e+00 1.803234956206e+00 1.805046138439e+00 1.806857836450e+00 1.808670622410e+00 1.810482259745e+00 1.812294683265e+00 1.814105773781e+00 1.815914142093e+00 1.817724742826e+00 1.819532568921e+00 1.821337498470e+00 1.823141170284e+00 1.824938579972e+00 1.826736456521e+00 1.828529086135e+00 1.830318748394e+00 1.832105736301e+00 1.833883416290e+00 1.835658097858e+00 1.837428603375e+00 1.839192256028e+00 1.840950717287e+00 1.842702299727e+00 1.844445263858e+00 1.846182407619e+00 1.847911634452e+00 1.849632164609e+00 1.851346571095e+00 1.853049942448e+00 1.854744970298e+00 1.856429176197e+00 1.858102985551e+00 1.859768413117e+00 1.861421173780e+00 1.863064452307e+00 1.864695622536e+00 1.866313525769e+00 1.867920022366e+00 1.869514015815e+00 1.871093782187e+00 1.872662864082e+00 1.874213620093e+00 1.875753001003e+00 1.877277021306e+00 1.878785169010e+00 1.880280688875e+00 1.881756339035e+00 1.883217134832e+00 1.884663976030e+00 1.886089489561e+00 1.887502000813e+00 1.888894127064e+00 1.890267228034e+00 1.891625432220e+00 1.892960182285e+00 1.894278647898e+00 1.895577521435e+00 1.896852828379e+00 1.898113200888e+00 1.899348650824e+00 1.900564407436e+00 1.901759484331e+00 1.902928892070e+00 1.904080274142e+00 1.905205122247e+00 1.906307804853e+00 1.907390590417e+00 1.908444195156e+00 1.909478013658e+00 1.910484212922e+00 1.911463780848e+00 1.912424273871e+00 1.913352198065e+00 1.914258815296e+00 1.915137415755e+00 1.915986110229e+00 1.916814037131e+00 1.917606905427e+00 1.918376192950e+00 1.919118192669e+00 1.919828058487e+00 1.920515687655e+00 1.921165861965e+00 1.921789517429e+00 1.922386784011e+00 1.922946099107e+00 1.923484052218e+00 1.923983986751e+00 1.924454608168e+00 1.924896120358e+00 1.925298201761e+00 1.925678196404e+00 1.926018262965e+00 1.926328581999e+00 1.926607721862e+00 1.926844082405e+00 1.927057758704e+00 1.927229751356e+00 1.927369849046e+00 1.927480137435e+00 1.927546053844e+00 1.927584782669e+00 1.927581632873e+00 1.927543859908e+00 1.927475675623e+00 1.927362449593e+00 1.927221927734e+00 1.927038319333e+00 1.926816038532e+00 1.926562147542e+00 1.926260580221e+00 1.925933149644e+00 1.925558828934e+00 1.925147645843e+00 1.924702266131e+00 1.924208673584e+00 1.923684696539e+00 1.923114108245e+00 1.922506268064e+00 1.921863846082e+00 1.921170785770e+00 1.920448477814e+00 1.919675988791e+00 1.918865664977e+00 1.918018039433e+00 1.917120856518e+00 1.916195811940e+00 1.915217740767e+00 1.914201741275e+00 1.913144761104e+00 1.912039355469e+00 1.910904478606e+00 1.909718322536e+00 1.908493356484e+00 1.907225587570e+00 1.905907031069e+00 1.904558379424e+00 1.903158276195e+00 1.901722749950e+00 1.900243160962e+00 1.898711554317e+00 1.897147473250e+00 1.895529205321e+00 1.893879131989e+00 1.892184186550e+00 1.890438875177e+00 1.888660227082e+00 1.886824912959e+00 1.884958488801e+00 1.883045690098e+00 1.881086675531e+00 1.879092878335e+00 1.877042008922e+00 1.874960398287e+00 1.872828298672e+00 1.870655324803e+00 1.868446277227e+00 1.866181140443e+00 1.863885972706e+00 1.861537150488e+00 1.859150526468e+00 1.856727725298e+00 1.854251016249e+00 1.851745504079e+00 1.849183053536e+00 1.846587102729e+00 1.843951084174e+00 1.841265824575e+00 1.838553484467e+00 1.835784849179e+00 1.832983810169e+00 1.830139962552e+00 1.827252368943e+00 1.824337853094e+00 1.821366334263e+00 1.818367651019e+00 1.815323204242e+00 1.812240103065e+00 1.809129333140e+00 1.805963481560e+00 1.802774217738e+00 1.799536455608e+00 1.796264652097e+00 1.792965500578e+00 1.789614598383e+00 1.786244047038e+00 1.782822310968e+00 1.779374255227e+00 1.775894357036e+00 1.772368326523e+00 1.768826737787e+00 1.765233730959e+00 1.761619784155e+00 1.757970529356e+00 1.754283303144e+00 1.750581281942e+00 1.746830328679e+00 1.743064334130e+00 1.739261378213e+00 1.735428014964e+00 1.731579251352e+00 1.727685346467e+00 1.723783553619e+00 1.719842252505e+00 1.715880163450e+00 1.711900386448e+00 1.707881707940e+00 1.703861212348e+00 1.699800144302e+00 1.695727878546e+00 1.691636317067e+00 1.687514109202e+00 1.683391721002e+00 1.679232098603e+00 1.675071625457e+00 1.670889318849e+00 1.666686529745e+00 1.662484751286e+00 1.658251010564e+00 1.654024717459e+00 1.649775023801e+00 1.645516079725e+00 1.641258299304e+00 1.636974955416e+00 1.632708179190e+00 1.628417165032e+00 1.624130300943e+00 1.619842424264e+00 1.615540700653e+00 1.611257275025e+00 1.606953320857e+00 1.602667480269e+00 1.598378366412e+00 1.594086642208e+00 1.589817424669e+00 1.585533373498e+00 1.581277335257e+00 1.577017807794e+00 1.572770686979e+00 1.568546022801e+00 1.564316258722e+00 1.560122860532e+00 1.555927661526e+00 1.551759405607e+00 1.547612571771e+00 1.543473556789e+00 1.539375862260e+00 1.535282094677e+00 1.531227306858e+00 1.527194049137e+00 1.523183929763e+00 1.519217383144e+00 1.515263804626e+00 1.511359088072e+00 1.507480319996e+00 1.503635813613e+00 1.499837775241e+00 1.496063762805e+00 1.492347781857e+00 1.488660561183e+00 1.485021352966e+00 1.481433149757e+00 1.477879224461e+00 1.474388120723e+00 1.470934625153e+00 1.467540789631e+00 1.464200862805e+00 1.460906921701e+00 1.457682207874e+00 1.454503181197e+00 1.451392939221e+00 1.448340584416e+00 1.445346021532e+00 1.442427740530e+00 1.439560562456e+00 1.436773078566e+00 1.434048665588e+00 1.431393293210e+00 1.428817900052e+00 1.426302727551e+00 1.423875259520e+00 1.421514831682e+00 1.419234283515e+00 1.417037720322e+00 1.414910982777e+00 1.412878663866e+00 1.410916595891e+00 1.409047297570e+00 1.407261553249e+00 1.405556867004e+00 1.403949314180e+00 1.402418994943e+00 1.400988588783e+00 1.399643134537e+00 1.398388803796e+00 1.397234132834e+00 1.396163061476e+00 1.395195300585e+00 1.394317028018e+00 1.393536268774e+00 1.392856135777e+00 1.392266246557e+00 1.391781913692e+00 1.391389919967e+00 1.391099439281e+00 1.390909297129e+00 1.390814861893e+00 1.390826855908e+00 1.390932988168e+00 1.391143668544e+00 1.391456859141e+00 1.391864512568e+00 1.392381511128e+00 1.392991783210e+00 1.393707878372e+00 1.394523305460e+00 1.395436106890e+00 1.396457085091e+00 1.397569184778e+00 1.398787210630e+00 1.400101600629e+00 1.401515040103e+00 1.403030166930e+00 1.404636461404e+00 1.406345835796e+00 1.408148530549e+00 1.410047449740e+00 1.412042355505e+00 1.414127817124e+00 1.416310356576e+00 1.418582805015e+00 1.420945278983e+00 1.423401526412e+00 1.425942195963e+00 1.428574555959e+00 1.431291142203e+00 1.434093029773e+00 1.436982810562e+00 1.439948061582e+00 1.443002118614e+00 1.446132024314e+00 1.449340601743e+00 1.452629943422e+00 1.455987761966e+00 1.459428191609e+00 1.462933977080e+00 1.466514158988e+00 1.470164502251e+00 1.473878512687e+00 1.477663286212e+00 1.481506563249e+00 1.485416297125e+00 1.489385557199e+00 1.493410764656e+00 1.497497517925e+00 1.501634955680e+00 1.505828756904e+00 1.510072296989e+00 1.514361739664e+00 1.518707170710e+00 1.523087207450e+00 1.527518161053e+00 1.531988536915e+00 1.536494082256e+00 1.541044968662e+00 1.545620575200e+00 1.550238282046e+00 1.554880673696e+00 1.559554489220e+00 1.564258832833e+00 1.568977292543e+00 1.573730913557e+00 1.578494235213e+00 1.583280214733e+00 1.588084887746e+00 1.592893691103e+00 1.597726067889e+00 1.602558407102e+00 1.607402676898e+00 1.612253201499e+00 1.617098584362e+00 1.621956312191e+00 1.626800861338e+00 1.631649498920e+00 1.636489904426e+00 1.641316673565e+00 1.646144988737e+00 1.650945846755e+00 1.655744592052e+00 1.660519007820e+00 1.665272739545e+00 1.670014772889e+00 1.674719219291e+00 1.679411310148e+00 1.684065539539e+00 1.688692348551e+00 1.693292493065e+00 1.697845270791e+00 1.702376841210e+00 1.706856380476e+00 1.711299452774e+00 1.715704036218e+00 1.720050999673e+00 1.724365298241e+00 1.728616958229e+00 1.732823685292e+00 1.736977844669e+00 1.741065477181e+00 1.745110712940e+00 1.749078038521e+00 1.752994740395e+00 1.756843672737e+00 1.760617931826e+00 1.764338338243e+00 1.767970213582e+00 1.771543283825e+00 1.775033061422e+00 1.778442713814e+00 1.781784849642e+00 1.785027895977e+00 1.788202513553e+00 1.791282698305e+00 1.794272134109e+00 1.797184079653e+00 1.799984927337e+00 1.802709463687e+00 1.805326483658e+00 1.807846444701e+00 1.810275509898e+00 1.812584904751e+00 1.814808798418e+00 1.816911746261e+00 1.818911724823e+00 1.820807598088e+00 1.822576401176e+00 1.824248482497e+00 1.825790858676e+00 1.827221903514e+00 1.828537833377e+00 1.829719280725e+00 1.830795852072e+00 1.831732728675e+00 1.832549957166e+00 1.833243018631e+00 1.833794507717e+00 1.834232705995e+00 1.834521397278e+00 1.834685748031e+00 1.834716378586e+00 1.834599479756e+00 1.834360148581e+00 1.833967664707e+00 1.833442998654e+00 1.832777128473e+00 1.831959240022e+00 1.831013095519e+00 1.829905704845e+00 1.828665355083e+00 1.827274186409e+00 1.825729019342e+00 1.824050404333e+00 1.822206189145e+00 1.820226441173e+00 1.818091090283e+00 1.815800609824e+00 1.813371962512e+00 1.810776993539e+00 1.808043427634e+00 1.805153705309e+00 1.802108431406e+00 1.798922222903e+00 1.795571476791e+00 1.792082229908e+00 1.788435546522e+00 1.784638214227e+00 1.780700013073e+00 1.776600099651e+00 1.772364574676e+00 1.767974784612e+00 1.763438732291e+00 1.758766177937e+00 1.753938432941e+00 1.748980044060e+00 1.743873551802e+00 1.738630869985e+00 1.733256370222e+00 1.727738104517e+00 1.722096586130e+00 1.716319325748e+00 1.710417365292e+00 1.704392116525e+00 1.698238732374e+00 1.691975988949e+00 1.685588579787e+00 1.679094419314e+00 1.672489824697e+00 1.665779051163e+00 1.658972080134e+00 1.652061591950e+00 1.645064670214e+00 1.637977218285e+00 1.630804636006e+00 1.623557811833e+00 1.616233367533e+00 1.608845168539e+00 1.601390641431e+00 1.593880802414e+00 1.586322170251e+00 1.578714871988e+00 1.571074549486e+00 1.563395424354e+00 1.555699067284e+00 1.547978761684e+00 1.540248814451e+00 1.532517530428e+00 1.524784442362e+00 1.517069154788e+00 1.509366722222e+00 1.501694616846e+00 1.494059220839e+00 1.486459432662e+00 1.478922143236e+00 1.471434919915e+00 1.464023732885e+00 1.456687700351e+00 1.449432852170e+00 1.442283381485e+00 1.435225019474e+00 1.428290098892e+00 1.421470846179e+00 1.414779657022e+00 1.408236604331e+00 1.401828728618e+00 1.395589886392e+00 1.389507669173e+00 1.383598519818e+00 1.377878812287e+00 1.372335390966e+00 1.367003289837e+00 1.361865044291e+00 1.356940732289e+00 1.352241291417e+00 1.347753551328e+00 1.343511947991e+00 1.339494125017e+00 1.335722469588e+00 1.332200390072e+00 1.328918457467e+00 1.325902401205e+00 1.323129763213e+00 1.320623369759e+00 1.318376600001e+00 1.316381335353e+00 1.314660215660e+00 1.313185962620e+00 1.311977374717e+00 1.311024006658e+00 1.310319282229e+00 1.309872964297e+00 1.309661740844e+00 1.309697536825e+00 1.309965305017e+00 1.310456997646e+00 1.311174438242e+00 1.312095508022e+00 1.313225882520e+00 1.314545666138e+00 1.316047832390e+00 1.317724723686e+00 1.319558587329e+00 1.321545090823e+00 1.323664553375e+00 1.325908959759e+00 1.328263564090e+00 1.330712899250e+00 1.333246086837e+00 1.335845012083e+00 1.338499761825e+00 1.341190106141e+00 1.343905341965e+00 1.346628840626e+00 1.349344460115e+00 1.352040274800e+00 1.354695584310e+00 1.357300999437e+00 1.359836395059e+00 1.362290685137e+00 1.364648548641e+00 1.366891183296e+00 1.369013011149e+00 1.370991284103e+00 1.372818428997e+00 1.374479671952e+00 1.375959651397e+00 1.377254073777e+00 1.378341515755e+00 1.379218517743e+00 1.379872374073e+00 1.380291768792e+00 1.380473093543e+00 1.380400974424e+00 1.380074993074e+00 1.379486261101e+00 1.378627833991e+00 1.377498994965e+00 1.376091158815e+00 1.374407673036e+00 1.372442235165e+00 1.370197367067e+00 1.367671765232e+00 1.364869205052e+00 1.361792833087e+00 1.358443241487e+00 1.354831088958e+00 1.350958547997e+00 1.346836557308e+00 1.342472090561e+00 1.337873324633e+00 1.333058264826e+00 1.328029685716e+00 1.322811017837e+00 1.317408772187e+00 1.311841838181e+00 1.306129315467e+00 1.300281162805e+00 1.294327048202e+00 1.288274105342e+00 1.282149278208e+00 1.275975109949e+00 1.269761495508e+00 1.263544543084e+00 1.257332478818e+00 1.251154281686e+00 1.245033183186e+00 1.238980046905e+00 1.233033940671e+00 1.227197793728e+00 1.221502914964e+00 1.215970128166e+00 1.210605567729e+00 1.205447777331e+00 1.200494223096e+00 1.195772212050e+00 1.191298918056e+00 1.187072550970e+00 1.183127412758e+00 1.179454383700e+00 1.176074106148e+00 1.172997792153e+00 1.170215200818e+00 1.167754832123e+00 1.165602320548e+00 1.163766176567e+00 1.162257295144e+00 1.161056775588e+00 1.160186909164e+00 1.159631683973e+00 1.159390721953e+00 1.159474793754e+00 1.159861614689e+00 1.160568160001e+00 1.161580922405e+00 1.162895916399e+00 1.164525986777e+00 1.166447747935e+00 1.168677522244e+00 1.171207989857e+00 1.174031693420e+00 1.177164696152e+00 1.180586268624e+00 1.184314161513e+00 1.188341681086e+00 1.192662424451e+00 1.197293020615e+00 1.202210932791e+00 1.207433763710e+00 1.212948908884e+00 1.218749669685e+00 1.224845162075e+00 1.231205727716e+00 1.237842666007e+00 1.244731054561e+00 1.251855103055e+00 1.259208172011e+00 1.266749705793e+00 1.274474709938e+00 1.282339113805e+00 1.290317193597e+00 1.298377802532e+00 1.306464779304e+00 1.314557231774e+00 1.322586543117e+00 1.330517581587e+00 1.338295959424e+00 1.345852808816e+00 1.353154512919e+00 1.360115505844e+00 1.366695926710e+00 1.372827988797e+00 1.378439632632e+00 1.383494054881e+00 1.387905151962e+00 1.391633616931e+00 1.394619087298e+00 1.396800744388e+00 1.398151114726e+00 1.398600655574e+00 1.398133193243e+00 1.396707065925e+00 1.394292898924e+00 1.390886646713e+00 1.386458741805e+00 1.381027883973e+00 1.374586215373e+00 1.367154591719e+00 1.358767946616e+00 1.349445190823e+00 1.339254938780e+00 1.328232672838e+00 1.316458870999e+00 1.304009409397e+00 1.290954843413e+00 1.277413347312e+00 1.263458261782e+00 1.249216075988e+00 1.234791182334e+00 1.220287187550e+00 1.205838344178e+00 1.191533166269e+00 1.177498201317e+00 1.163822800892e+00 1.150599433542e+00 1.137918023936e+00 1.125822003135e+00 1.114384196756e+00 1.103614971876e+00 1.093531513611e+00 1.084130789557e+00 1.075367249788e+00 1.067216472199e+00 1.059591372928e+00 1.052431606495e+00 1.045642043042e+00 1.039120832574e+00 1.032788088808e+00 1.026523941851e+00 1.020260662125e+00 1.013908098943e+00 1.007401971947e+00 1.000715733193e+00 9.938064869936e-01 9.867099065045e-01 9.794470470686e-01 9.720937236177e-01 9.647630681808e-01 9.575731231541e-01 9.507098747328e-01 9.443477013191e-01 9.387078156296e-01 9.340155207642e-01 9.304883188897e-01 9.283607999476e-01 9.278136259541e-01 9.290283434948e-01 9.321147189235e-01 9.371343109527e-01 9.441001147094e-01 9.529270941097e-01 9.634972326729e-01 9.755993219523e-01 9.889814787311e-01 1.003342102135e+00 1.018329752084e+00 1.033597841056e+00 1.048753889575e+00 1.063435357081e+00 1.077280104922e+00 1.089942346981e+00 1.101130242450e+00 1.110565767507e+00 1.118042890753e+00 1.123393546040e+00 1.126513595325e+00 1.127365476699e+00 1.125963205357e+00 1.122406124152e+00 1.116835334883e+00 1.109469737455e+00 1.100581831273e+00 1.090481896914e+00 1.079537368772e+00 1.068118027064e+00 1.056620559201e+00 1.045418909622e+00 1.034855138281e+00 1.025229014623e+00 1.016746265661e+00 1.009547117216e+00 1.003651141270e+00 9.989804898232e-01 9.953606202671e-01 9.925103419794e-01 9.900963705851e-01 9.877177154732e-01 9.849619044576e-01 9.814177352006e-01 9.767079736290e-01 9.705260893599e-01 9.626391990165e-01 9.529475668331e-01 9.414701193740e-01 9.283885534840e-01 9.140599588377e-01 8.990037701497e-01 8.839317731734e-01 8.697016831222e-01 8.572987803262e-01 8.477618647331e-01 8.420913640917e-01 8.411455111815e-01 8.455081716826e-01 8.554104185137e-01 8.706503463971e-01 8.906206557609e-01 9.143490037387e-01 9.405896251532e-01 9.679535672527e-01 9.949864047252e-01 1.020303373277e+00 1.042631070481e+00 1.060899766629e+00 1.074296757907e+00 1.082288561537e+00 1.084699276847e+00 1.081700473397e+00 1.073857672468e+00 1.062132901702e+00 1.047846206017e+00 1.032660498266e+00 1.018441191968e+00 1.007136654504e+00 1.000553194954e+00 1.000102152271e+00 1.006609131385e+00 1.020113562031e+00 1.039883641391e+00 1.064480395190e+00 1.091948384260e+00 1.120059320358e+00 1.146495128273e+00 1.169079212199e+00 1.185903372567e+00 1.195474888071e+00 1.196831719342e+00 1.189602937448e+00 1.174089579143e+00 1.151234545793e+00 1.122604572463e+00 1.090321683112e+00 1.057005786423e+00 1.025817141294e+00 1.003047693006e+00 9.823524113073e-01 9.687733652790e-01 9.685121814161e-01 9.344273108428e-01 8.521784543523e-01 8.044277696637e-01 8.434733656017e-01 9.165339976341e-01 9.371227046886e-01 8.699811204799e-01 7.550273197451e-01 6.969005920434e-01 7.590017245150e-01 8.610172296455e-01 8.983482592051e-01 8.377868489618e-01 7.315614691121e-01 6.999617939355e-01 7.964464039995e-01 9.167732155450e-01 9.481754832273e-01 8.508043239884e-01 6.690279974220e-01 5.572028213393e-01 6.657797515286e-01 8.648002507588e-01 9.928198489093e-01 9.934035195440e-01 8.862903985916e-01 7.519993145365e-01 6.962926989554e-01 7.430276606051e-01 8.121894373019e-01 8.459026141476e-01 8.529754731480e-01 8.721928892835e-01 9.124348069565e-01 9.353388890201e-01 9.005280851721e-01 8.138240038422e-01 7.474009312943e-01 7.894353948840e-01 9.185355986915e-01 1.031535108105e+00 1.057424499346e+00 9.900510071171e-01 8.860470079981e-01 8.355495887442e-01 8.739011242730e-01 9.385866522519e-01 9.617776094014e-01 9.394123892524e-01 9.263049919103e-01 9.725270634267e-01 1.051363067522e+00 1.087518768941e+00 1.033089391547e+00 9.095501091173e-01 8.206744777344e-01 8.770056129367e-01 1.031274925146e+00 1.148281035520e+00 1.147423905446e+00 1.029767006394e+00 8.805500236320e-01 8.406582977954e-01 9.482696412514e-01 1.078422591946e+00 1.119820884659e+00 1.047709939068e+00 9.211162438580e-01 8.584020487411e-01 9.247394419710e-01 1.039553553428e+00 1.095112064691e+00 1.050095150223e+00 9.359598440798e-01 8.400997267592e-01 8.418698493462e-01 9.180126243684e-01 9.834089870175e-01 9.886441230896e-01 9.398506114437e-01 8.783718652364e-01 8.440680802729e-01 8.414845360047e-01 8.479781664818e-01 8.492236685937e-01 8.508458999966e-01 8.601376078379e-01 8.682320210872e-01 8.585668359644e-01 8.300874946687e-01 8.065365103742e-01 8.145474255687e-01 8.471832845449e-01 8.666721357953e-01 8.461173642428e-01 8.024563659360e-01 7.946425721814e-01 8.614588159092e-01 9.595154815018e-01 1.008363324437e+00 9.577017779183e-01 8.178353581289e-01 6.831516832042e-01 7.052378186424e-01 8.779209576471e-01 1.046563267344e+00 1.108635670090e+00 1.038620968687e+00 8.786483100542e-01 7.367741853897e-01 7.320112173387e-01 8.386913382775e-01 9.354865277567e-01 9.594861476653e-01 9.224692236724e-01 8.817322485753e-01 8.865857714663e-01 9.259130562374e-01 9.499680845551e-01 9.298096263955e-01 8.816116972426e-01 8.519780621854e-01 8.721250383550e-01 9.237614944293e-01 9.674667128410e-01 9.848400896682e-01 9.846116646946e-01 9.807827892920e-01 9.695099643041e-01 9.325353328366e-01 8.653597369515e-01 8.024806023290e-01 8.045531967428e-01 8.849901020006e-01 9.788829541596e-01 1.010384094580e+00 9.443216405504e-01 8.034906239355e-01 6.789961979955e-01 6.879977670423e-01 8.123859898050e-01 9.288589201941e-01 9.626289838060e-01 9.102556205718e-01 8.268193584521e-01 7.945171158934e-01 8.444942700013e-01 9.238162471835e-01 9.731359624516e-01 9.805009801625e-01 9.761628614528e-01 9.953901134572e-01 1.036507624034e+00 1.062674542003e+00 1.042071668431e+00 9.785505869772e-01 9.158396396973e-01 9.069250992957e-01 9.562625555012e-01 1.011772076473e+00 1.018669907436e+00 9.559383281610e-01 8.432232674131e-01 7.364262474118e-01 7.023980124872e-01 7.549058156597e-01 8.385844893283e-01 8.935933088714e-01 8.896342710766e-01 8.283857203528e-01 7.476983092873e-01 7.213538496151e-01 8.025241272478e-01 9.496610795840e-01 1.075871569341e+00 1.117453799844e+00 1.055371218777e+00 9.285199546682e-01 8.426982309035e-01 9.004118961019e-01 1.053831301649e+00 1.170125326456e+00 1.161049326638e+00 1.010197246505e+00 7.847995889199e-01 6.635841048024e-01 7.842405223822e-01 9.802297048952e-01 1.069098676454e+00 9.810281866766e-01 7.362611820247e-01 4.853342724186e-01 5.762107316835e-01
 2.220906917282e+00 2.218444767499e+00 2.216321439784e+00 2.215665688420e+00 2.216139756385e+00 2.216158966633e+00 2.214564926370e+00 2.211949767943e+00 2.210011875957e+00 2.209664122831e+00 2.210104078128e+00 2.209774092178e+00 2.207952514438e+00 2.205379412161e+00 2.203505215924e+00 2.203100265463e+00 2.203467241194e+00 2.203073272074e+00 2.201128973424e+00 2.198471475925e+00 2.196700315173e+00 2.196470389831e+00 2.196829070638e+00 2.196216583997e+00 2.194059547479e+00 2.191343357957e+00 2.189652409066e+00 2.189547877974e+00 2.189910446391e+00 2.189088869744e+00 2.186682145868e+00 2.183989345946e+00 2.182577159892e+00 2.182609725148e+00 2.182746691616e+00 2.181595181000e+00 2.179099782606e+00 2.176541790851e+00 2.175233077067e+00 2.175201653165e+00 2.175172651533e+00 2.173879271026e+00 2.171355806398e+00 2.168862773863e+00 2.167599289012e+00 2.167520782841e+00 2.167401963587e+00 2.166032677878e+00 2.163416886487e+00 2.160836883206e+00 2.159602514929e+00 2.159671472982e+00 2.159606833302e+00 2.158055393796e+00 2.155192918362e+00 2.152583371118e+00 2.151566037721e+00 2.151823548235e+00 2.151663497317e+00 2.149781619936e+00 2.146679348574e+00 2.144188299323e+00 2.143515193370e+00 2.143907407240e+00 2.143460528459e+00 2.141167890216e+00 2.137989143052e+00 2.135802622582e+00 2.135412424610e+00 2.135704170036e+00 2.134851296376e+00 2.132261920272e+00 2.129190390072e+00 2.127364206004e+00 2.127135901626e+00 2.127159418426e+00 2.125884755393e+00 2.123164574081e+00 2.120339295405e+00 2.118796702231e+00 2.118545292851e+00 2.118250250656e+00 2.116684132784e+00 2.113984488886e+00 2.111432944180e+00 2.110072399083e+00 2.109675867490e+00 2.109065423927e+00 2.107347135270e+00 2.104775275723e+00 2.102443160805e+00 2.101135689527e+00 2.100555592315e+00 2.099704836945e+00 2.097931279359e+00 2.095523275465e+00 2.093352115422e+00 2.091994411199e+00 2.091200661713e+00 2.090187308881e+00 2.088437051211e+00 2.086185778548e+00 2.084118482935e+00 2.082675778963e+00 2.081675078746e+00 2.080533155358e+00 2.078845335122e+00 2.076741022209e+00 2.074729794334e+00 2.073188539858e+00 2.072013889809e+00 2.070781223571e+00 2.069158088143e+00 2.067187910019e+00 2.065217992253e+00 2.063568235967e+00 2.062241514432e+00 2.060941939559e+00 2.059380720519e+00 2.057529805968e+00 2.055606402694e+00 2.053867650965e+00 2.052393231021e+00 2.051018578170e+00 2.049502945062e+00 2.047753885307e+00 2.045889468724e+00 2.044104201563e+00 2.042505629683e+00 2.041036935472e+00 2.039532620974e+00 2.037869947062e+00 2.036077123919e+00 2.034289063170e+00 2.032615889279e+00 2.031061848188e+00 2.029533600088e+00 2.027923104950e+00 2.026193892791e+00 2.024418653400e+00 2.022694982037e+00 2.021060887045e+00 2.019482435187e+00 2.017883181465e+00 2.016200407233e+00 2.014443300876e+00 2.012679729494e+00 2.010973151782e+00 2.009333706471e+00 2.007726694531e+00 2.006099601702e+00 2.004416040586e+00 2.002688869775e+00 2.000965189873e+00 1.999283321139e+00 1.997655799344e+00 1.996066169133e+00 1.994477419084e+00 1.992854715226e+00 1.991186464117e+00 1.989494763965e+00 1.987813685250e+00 1.986181775656e+00 1.984605002517e+00 1.983043496681e+00 1.981434705335e+00 1.979751338129e+00 1.978017928546e+00 1.976293172043e+00 1.974632055407e+00 1.973033201428e+00 1.971435564889e+00 1.969774954108e+00 1.968033447955e+00 1.966249633294e+00 1.964495443791e+00 1.962816740376e+00 1.961197227038e+00 1.959566731019e+00 1.957869271666e+00 1.956096498234e+00 1.954303340382e+00 1.952570789967e+00 1.950935884425e+00 1.949346839476e+00 1.947716632178e+00 1.945994592932e+00 1.944215985070e+00 1.942478928940e+00 1.940852197495e+00 1.939308082667e+00 1.937746196820e+00 1.936090384617e+00 1.934359699118e+00 1.932651383093e+00 1.931052532783e+00 1.929550617977e+00 1.928048638759e+00 1.926457621770e+00 1.924785168664e+00 1.923120025032e+00 1.921555866867e+00 1.920093389452e+00 1.918639035988e+00 1.917100397587e+00 1.915477104307e+00 1.913859770678e+00 1.912338540434e+00 1.910913584386e+00 1.909493096413e+00 1.907986845994e+00 1.906401615806e+00 1.904831780633e+00 1.903360278235e+00 1.901973040055e+00 1.900571604836e+00 1.899080511437e+00 1.897526654905e+00 1.896011319035e+00 1.894596173177e+00 1.893238682044e+00 1.891839086744e+00 1.890352449288e+00 1.888837364292e+00 1.887387479227e+00 1.886029231718e+00 1.884689486192e+00 1.883284553173e+00 1.881817231935e+00 1.880363356887e+00 1.878992665274e+00 1.877682184688e+00 1.876350722556e+00 1.874954316258e+00 1.873538233657e+00 1.872176646326e+00 1.870887040733e+00 1.869613665373e+00 1.868296096824e+00 1.866943115146e+00 1.865618460033e+00 1.864364128944e+00 1.863147112204e+00 1.861908117881e+00 1.860632534248e+00 1.859363531643e+00 1.858153066292e+00 1.856997536279e+00 1.855839933450e+00 1.854651891677e+00 1.853457789461e+00 1.852304515120e+00 1.851206339152e+00 1.850126601955e+00 1.849025750802e+00 1.847916503164e+00 1.846838153225e+00 1.845804243257e+00 1.844790079839e+00 1.843765217529e+00 1.842732726954e+00 1.841728239312e+00 1.840764675038e+00 1.839814493322e+00 1.838851704357e+00 1.837884543652e+00 1.836941207325e+00 1.836036763723e+00 1.835148201450e+00 1.834243141764e+00 1.833332827284e+00 1.832449307581e+00 1.831601237370e+00 1.830768665534e+00 1.829928138722e+00 1.829082548668e+00 1.828264895575e+00 1.827486387853e+00 1.826720815956e+00 1.825954361431e+00 1.825192783352e+00 1.824455773720e+00 1.823756047972e+00 1.823074256193e+00 1.822392049570e+00 1.821721690532e+00 1.821080030995e+00 1.820463558848e+00 1.819863357977e+00 1.819269696053e+00 1.818690083632e+00 1.818138308944e+00 1.817605480825e+00 1.817079554390e+00 1.816565979055e+00 1.816072572234e+00 1.815601366347e+00 1.815146807412e+00 1.814699363577e+00 1.814263326999e+00 1.813853690100e+00 1.813466725502e+00 1.813093331642e+00 1.812731315363e+00 1.812383390494e+00 1.812060616863e+00 1.811764545739e+00 1.811481990237e+00 1.811210584340e+00 1.810960144400e+00 1.810731651214e+00 1.810524991072e+00 1.810333923752e+00 1.810157804575e+00 1.810001888300e+00 1.809867189710e+00 1.809745707419e+00 1.809640851362e+00 1.809558421428e+00 1.809494733907e+00 1.809447623011e+00 1.809414818839e+00 1.809399545691e+00 1.809409306419e+00 1.809441479629e+00 1.809487043045e+00 1.809548498693e+00 1.809631275229e+00 1.809735136729e+00 1.809859784776e+00 1.810001037533e+00 1.810160119909e+00 1.810338038742e+00 1.810536609138e+00 1.810751117674e+00 1.810986234627e+00 1.811240100958e+00 1.811511410462e+00 1.811801287255e+00 1.812107991825e+00 1.812434505787e+00 1.812783531937e+00 1.813148749160e+00 1.813530367166e+00 1.813932729599e+00 1.814353651880e+00 1.814795646946e+00 1.815256623290e+00 1.815731323098e+00 1.816226269319e+00 1.816742158253e+00 1.817272752442e+00 1.817823075935e+00 1.818391524334e+00 1.818977070474e+00 1.819582151006e+00 1.820203943362e+00 1.820843467249e+00 1.821503999973e+00 1.822179700797e+00 1.822872360688e+00 1.823585706677e+00 1.824313848845e+00 1.825061061299e+00 1.825825841650e+00 1.826605440333e+00 1.827405193072e+00 1.828221085722e+00 1.829051588514e+00 1.829902397959e+00 1.830769005503e+00 1.831650873276e+00 1.832552065704e+00 1.833466696760e+00 1.834400596845e+00 1.835351382122e+00 1.836313900332e+00 1.837295172678e+00 1.838293320431e+00 1.839305163569e+00 1.840335085197e+00 1.841379001143e+00 1.842436741829e+00 1.843512737301e+00 1.844600345769e+00 1.845704517006e+00 1.846825344987e+00 1.847957300820e+00 1.849105908498e+00 1.850267670282e+00 1.851442009257e+00 1.852633048133e+00 1.853836905188e+00 1.855053083672e+00 1.856284375315e+00 1.857526189530e+00 1.858781803883e+00 1.860051662780e+00 1.861330408007e+00 1.862625057599e+00 1.863932323977e+00 1.865247735121e+00 1.866577772739e+00 1.867916047884e+00 1.869267005791e+00 1.870631878669e+00 1.872004491510e+00 1.873388483638e+00 1.874782875488e+00 1.876184384102e+00 1.877600206531e+00 1.879024948413e+00 1.880456322903e+00 1.881899718442e+00 1.883348810793e+00 1.884808619013e+00 1.886278038476e+00 1.887752702275e+00 1.889237260769e+00 1.890729195043e+00 1.892225323352e+00 1.893732695355e+00 1.895243416500e+00 1.896762175301e+00 1.898287568911e+00 1.899816510955e+00 1.901354039678e+00 1.902895511462e+00 1.904441220222e+00 1.905994002274e+00 1.907548966075e+00 1.909107742976e+00 1.910671885953e+00 1.912236480333e+00 1.913807861641e+00 1.915382102053e+00 1.916955114756e+00 1.918533900980e+00 1.920111553211e+00 1.921691945768e+00 1.923275641948e+00 1.924857392497e+00 1.926440632292e+00 1.928024648536e+00 1.929605889398e+00 1.931190051596e+00 1.932771904430e+00 1.934352543012e+00 1.935932879023e+00 1.937509661755e+00 1.939085338168e+00 1.940657919317e+00 1.942226154116e+00 1.943795087263e+00 1.945357686838e+00 1.946916715211e+00 1.948472790997e+00 1.950021373749e+00 1.951567930511e+00 1.953107859605e+00 1.954642165585e+00 1.956173009699e+00 1.957692676012e+00 1.959207557399e+00 1.960716430533e+00 1.962216760841e+00 1.963710186951e+00 1.965195097247e+00 1.966670229707e+00 1.968138171314e+00 1.969594746249e+00 1.971042746652e+00 1.972481971888e+00 1.973909550559e+00 1.975325846752e+00 1.976731105585e+00 1.978124135556e+00 1.979506610648e+00 1.980876011881e+00 1.982232992822e+00 1.983578058515e+00 1.984906268373e+00 1.986223064152e+00 1.987525714792e+00 1.988811897762e+00 1.990086843353e+00 1.991341522900e+00 1.992583438006e+00 1.993808234690e+00 1.995016049416e+00 1.996209998598e+00 1.997382062311e+00 1.998539115210e+00 1.999679618435e+00 2.000797551843e+00 2.001900553712e+00 2.002982282777e+00 2.004044076001e+00 2.005088505140e+00 2.006109130357e+00 2.007111374522e+00 2.008093073928e+00 2.009050741571e+00 2.009990607855e+00 2.010904177787e+00 2.011797367133e+00 2.012668147757e+00 2.013512057952e+00 2.014337402905e+00 2.015133341198e+00 2.015906215509e+00 2.016658400300e+00 2.017379395469e+00 2.018080315673e+00 2.018751238208e+00 2.019394829445e+00 2.020016546816e+00 2.020605840672e+00 2.021171870906e+00 2.021708322931e+00 2.022213912001e+00 2.022697592248e+00 2.023144497200e+00 2.023566788965e+00 2.023959607507e+00 2.024319718157e+00 2.024656246606e+00 2.024952727713e+00 2.025222812928e+00 2.025463617443e+00 2.025665996940e+00 2.025846140547e+00 2.025985598894e+00 2.026095575057e+00 2.026173925048e+00 2.026212231576e+00 2.026225820927e+00 2.026199390114e+00 2.026141629620e+00 2.026050931187e+00 2.025916370966e+00 2.025756525427e+00 2.025554688525e+00 2.025319320205e+00 2.025051543070e+00 2.024738700609e+00 2.024397771166e+00 2.024012237824e+00 2.023591570248e+00 2.023138713718e+00 2.022638855973e+00 2.022111034190e+00 2.021537614494e+00 2.020925183345e+00 2.020277750386e+00 2.019583095977e+00 2.018859661877e+00 2.018087594266e+00 2.017278738202e+00 2.016432851411e+00 2.015537179811e+00 2.014609666918e+00 2.013633353374e+00 2.012618963655e+00 2.011568143712e+00 2.010465197703e+00 2.009330610172e+00 2.008144450964e+00 2.006919394116e+00 2.005654811221e+00 2.004339306123e+00 2.002993688134e+00 2.001594024037e+00 2.000153945923e+00 1.998672239913e+00 1.997139652223e+00 1.995574892672e+00 1.993958771061e+00 1.992301315496e+00 1.990599535055e+00 1.988844540105e+00 1.987058460934e+00 1.985218550679e+00 1.983341715798e+00 1.981418673178e+00 1.979442623166e+00 1.977431791133e+00 1.975364726391e+00 1.973263859977e+00 1.971116236953e+00 1.968917154770e+00 1.966682572045e+00 1.964388833407e+00 1.962063063595e+00 1.959688261634e+00 1.957265741130e+00 1.954806339897e+00 1.952288505296e+00 1.949737518195e+00 1.947134732067e+00 1.944488562252e+00 1.941804521199e+00 1.939063044705e+00 1.936288826551e+00 1.933459619089e+00 1.930590215081e+00 1.927683376112e+00 1.924720957896e+00 1.921726544170e+00 1.918674135860e+00 1.915586865237e+00 1.912456993904e+00 1.909276278981e+00 1.906066217654e+00 1.902797631601e+00 1.899495933671e+00 1.896148989535e+00 1.892756492846e+00 1.889335363386e+00 1.885855746124e+00 1.882347067083e+00 1.878789804853e+00 1.875192226448e+00 1.871565846622e+00 1.867883193838e+00 1.864174088707e+00 1.860415655531e+00 1.856621183796e+00 1.852796783380e+00 1.848920553397e+00 1.845022589785e+00 1.841071044014e+00 1.837092865538e+00 1.833079242434e+00 1.829020470836e+00 1.824942400746e+00 1.820812729745e+00 1.816659923689e+00 1.812470237818e+00 1.808242416840e+00 1.803997221129e+00 1.799702148800e+00 1.795391386590e+00 1.791040951483e+00 1.786660183351e+00 1.782262182226e+00 1.777817529113e+00 1.773364842684e+00 1.768871345089e+00 1.764355887386e+00 1.759821627929e+00 1.755248239207e+00 1.750671026439e+00 1.746053448637e+00 1.741424090320e+00 1.736773638589e+00 1.732093259530e+00 1.727411205992e+00 1.722692733771e+00 1.717972149587e+00 1.713228825305e+00 1.708466584870e+00 1.703704052900e+00 1.698908897768e+00 1.694122385371e+00 1.689311140690e+00 1.684492567690e+00 1.679674282558e+00 1.674831878378e+00 1.670004771637e+00 1.665155242832e+00 1.660311351746e+00 1.655465692289e+00 1.650607193000e+00 1.645768819435e+00 1.640910920338e+00 1.636071957498e+00 1.631230546881e+00 1.626389883579e+00 1.621571605525e+00 1.616741276348e+00 1.611940427216e+00 1.607137969876e+00 1.602351080964e+00 1.597587522157e+00 1.592822577343e+00 1.588095705098e+00 1.583369544923e+00 1.578674666904e+00 1.574002470370e+00 1.569342628662e+00 1.564727026379e+00 1.560119370631e+00 1.555553928494e+00 1.551013793989e+00 1.546502019012e+00 1.542036550690e+00 1.537589098182e+00 1.533195652365e+00 1.528831505418e+00 1.524508554671e+00 1.520235334261e+00 1.515993258267e+00 1.511813373311e+00 1.507667874606e+00 1.503578090546e+00 1.499542636179e+00 1.495549847619e+00 1.491626466489e+00 1.487745526032e+00 1.483933630808e+00 1.480179667823e+00 1.476481089152e+00 1.472859126621e+00 1.469288475812e+00 1.465797908556e+00 1.462369112058e+00 1.459009912408e+00 1.455732888670e+00 1.452515901683e+00 1.449388482453e+00 1.446331199403e+00 1.443354101823e+00 1.440464284318e+00 1.437645186539e+00 1.434923397351e+00 1.432277079823e+00 1.429722577271e+00 1.427259716283e+00 1.424878562507e+00 1.422601672700e+00 1.420404106818e+00 1.418311545909e+00 1.416311646879e+00 1.414405378754e+00 1.412605788995e+00 1.410893554180e+00 1.409294566955e+00 1.407788578150e+00 1.406386985580e+00 1.405095246715e+00 1.403898235607e+00 1.402816950993e+00 1.401834257227e+00 1.400963459791e+00 1.400201100110e+00 1.399541802496e+00 1.399000039430e+00 1.398560160905e+00 1.398234961858e+00 1.398019299577e+00 1.397911187514e+00 1.397920930677e+00 1.398034644431e+00 1.398265114372e+00 1.398606579008e+00 1.399055247584e+00 1.399622389820e+00 1.400292861586e+00 1.401081296626e+00 1.401976546936e+00 1.402980629795e+00 1.404101021466e+00 1.405322483979e+00 1.406660148103e+00 1.408101162915e+00 1.409651656378e+00 1.411311255609e+00 1.413070220117e+00 1.414941678767e+00 1.416912099305e+00 1.418988208634e+00 1.421165449921e+00 1.423441671054e+00 1.425821019236e+00 1.428295914289e+00 1.430868134996e+00 1.433538345937e+00 1.436299670266e+00 1.439156260368e+00 1.442102006913e+00 1.445138449282e+00 1.448265673276e+00 1.451472617657e+00 1.454771268217e+00 1.458147997256e+00 1.461607944001e+00 1.465148991636e+00 1.468761333570e+00 1.472458116651e+00 1.476220576951e+00 1.480058997821e+00 1.483967089106e+00 1.487940118728e+00 1.491983126771e+00 1.496083216584e+00 1.500250897764e+00 1.504474805330e+00 1.508753592398e+00 1.513092638094e+00 1.517478926416e+00 1.521919840825e+00 1.526407778532e+00 1.530937765529e+00 1.535519579936e+00 1.540132349128e+00 1.544793346823e+00 1.549486308316e+00 1.554212464492e+00 1.558976188454e+00 1.563760609632e+00 1.568581634140e+00 1.573420438524e+00 1.578284354911e+00 1.583171974903e+00 1.588067756057e+00 1.592990714182e+00 1.597916009542e+00 1.602857114607e+00 1.607807437200e+00 1.612755490715e+00 1.617717680395e+00 1.622670524156e+00 1.627628691794e+00 1.632581727265e+00 1.637520765662e+00 1.642463861067e+00 1.647382970207e+00 1.652297438738e+00 1.657192279734e+00 1.662065025975e+00 1.666927896550e+00 1.671751860885e+00 1.676564824619e+00 1.681341136467e+00 1.686087106464e+00 1.690809429041e+00 1.695483172956e+00 1.700134418540e+00 1.704734142549e+00 1.709297226627e+00 1.713820132718e+00 1.718284622024e+00 1.722716952809e+00 1.727083884293e+00 1.731404830775e+00 1.735672933740e+00 1.739872622654e+00 1.744028398850e+00 1.748107073991e+00 1.752131572203e+00 1.756089320601e+00 1.759969586318e+00 1.763795758923e+00 1.767530546087e+00 1.771204637373e+00 1.774796378159e+00 1.778303612655e+00 1.781744905860e+00 1.785084108795e+00 1.788354975828e+00 1.791528485302e+00 1.794611972875e+00 1.797615543162e+00 1.800508049813e+00 1.803322059342e+00 1.806028408204e+00 1.808635727933e+00 1.811150844822e+00 1.813545770546e+00 1.815854107123e+00 1.818042302363e+00 1.820123663560e+00 1.822103306701e+00 1.823953496542e+00 1.825707864129e+00 1.827329878121e+00 1.828841190318e+00 1.830236473937e+00 1.831496724586e+00 1.832650471090e+00 1.833663500908e+00 1.834558596538e+00 1.835328225868e+00 1.835954569058e+00 1.836468219945e+00 1.836832292821e+00 1.837071435166e+00 1.837175785260e+00 1.837132521102e+00 1.836967595862e+00 1.836645526052e+00 1.836194312572e+00 1.835598904797e+00 1.834852740505e+00 1.833976290389e+00 1.832940165151e+00 1.831768492961e+00 1.830446378287e+00 1.828970211325e+00 1.827358648131e+00 1.825581669391e+00 1.823668089216e+00 1.821597476455e+00 1.819371232831e+00 1.817005948773e+00 1.814472700761e+00 1.811800479856e+00 1.808969131417e+00 1.805981560115e+00 1.802851886259e+00 1.799555499067e+00 1.796118667500e+00 1.792522386868e+00 1.788772210485e+00 1.784877648105e+00 1.780819878752e+00 1.776623052505e+00 1.772267610530e+00 1.767764853743e+00 1.763118910978e+00 1.758313787680e+00 1.753374880843e+00 1.748281821267e+00 1.743047226787e+00 1.737675260745e+00 1.732153306420e+00 1.726503117472e+00 1.720707729183e+00 1.714780626548e+00 1.708724771630e+00 1.702531213504e+00 1.696218980402e+00 1.689775186550e+00 1.683213435875e+00 1.676533834341e+00 1.669733161468e+00 1.662829320233e+00 1.655808525640e+00 1.648689718562e+00 1.641466882552e+00 1.634148256259e+00 1.626741699758e+00 1.619240410234e+00 1.611665219963e+00 1.604006903508e+00 1.596277778514e+00 1.588483994379e+00 1.580624432150e+00 1.572716111795e+00 1.564752015412e+00 1.556749178722e+00 1.548709624170e+00 1.540637606112e+00 1.532547738027e+00 1.524434853173e+00 1.516322215299e+00 1.508203358678e+00 1.500092550239e+00 1.491999575144e+00 1.483924216867e+00 1.475887036913e+00 1.467883791931e+00 1.459932570196e+00 1.452040427094e+00 1.444207465270e+00 1.436460778176e+00 1.428788733965e+00 1.421218044097e+00 1.413749640066e+00 1.406388894399e+00 1.399162480285e+00 1.392054523538e+00 1.385100463570e+00 1.378293205107e+00 1.371643270210e+00 1.365173904790e+00 1.358872193215e+00 1.352771966131e+00 1.346862871159e+00 1.341161215225e+00 1.335683345584e+00 1.330417558350e+00 1.325398724696e+00 1.320610035000e+00 1.316072711298e+00 1.311796205139e+00 1.307769047167e+00 1.304024307819e+00 1.300542176125e+00 1.297342625553e+00 1.294429851387e+00 1.291793729305e+00 1.289460894459e+00 1.287408162703e+00 1.285656649105e+00 1.284200937060e+00 1.283031635192e+00 1.282168981144e+00 1.281588193141e+00 1.281305068522e+00 1.281306760671e+00 1.281589863982e+00 1.282158832742e+00 1.282991574069e+00 1.284098334325e+00 1.285461153646e+00 1.287074121239e+00 1.288933800352e+00 1.291018462190e+00 1.293332800346e+00 1.295853825070e+00 1.298574809447e+00 1.301483637412e+00 1.304563741589e+00 1.307807946769e+00 1.311194715394e+00 1.314714990587e+00 1.318351268566e+00 1.322087345311e+00 1.325910567887e+00 1.329800344435e+00 1.333745718415e+00 1.337724024807e+00 1.341723996705e+00 1.345726159154e+00 1.349712385605e+00 1.353670886473e+00 1.357575922423e+00 1.361420058344e+00 1.365178871458e+00 1.368839023851e+00 1.372385892740e+00 1.375796123583e+00 1.379064275994e+00 1.382164754044e+00 1.385087649000e+00 1.387817602339e+00 1.390335736186e+00 1.392636509408e+00 1.394696133027e+00 1.396508815228e+00 1.398060740100e+00 1.399337485993e+00 1.400333592382e+00 1.401031451481e+00 1.401427969426e+00 1.401512713691e+00 1.401275798878e+00 1.400714881918e+00 1.399818563389e+00 1.398587499115e+00 1.397013642617e+00 1.395098636396e+00 1.392836202503e+00 1.390230053784e+00 1.387279837316e+00 1.383985141804e+00 1.380354033574e+00 1.376386864985e+00 1.372092585542e+00 1.367478145812e+00 1.362547733312e+00 1.357320282653e+00 1.351796662583e+00 1.345998892838e+00 1.339935226773e+00 1.333620311214e+00 1.327078025615e+00 1.320316243401e+00 1.313364687095e+00 1.306234419229e+00 1.298950915318e+00 1.291542170435e+00 1.284018407771e+00 1.276419094106e+00 1.268759121160e+00 1.261067320716e+00 1.253375522527e+00 1.245698527265e+00 1.238080316951e+00 1.230533760263e+00 1.223093072987e+00 1.215789568103e+00 1.208638344074e+00 1.201681936561e+00 1.194933552242e+00 1.188422278698e+00 1.182181041618e+00 1.176214391392e+00 1.170564452374e+00 1.165238239023e+00 1.160258291281e+00 1.155648773967e+00 1.151409391616e+00 1.147570670849e+00 1.144134927645e+00 1.141109388197e+00 1.138514435904e+00 1.136337200121e+00 1.134600058690e+00 1.133294744815e+00 1.132419125929e+00 1.131986508638e+00 1.131974796304e+00 1.132395355870e+00 1.133238180037e+00 1.134490038577e+00 1.136160534656e+00 1.138221777964e+00 1.140681563927e+00 1.143526307001e+00 1.146737338300e+00 1.150325390615e+00 1.154258683937e+00 1.158543434252e+00 1.163166388475e+00 1.168106122805e+00 1.173374580122e+00 1.178936162024e+00 1.184798568452e+00 1.190943130696e+00 1.197350302748e+00 1.204025621127e+00 1.210929370024e+00 1.218067655242e+00 1.225412939139e+00 1.232941276333e+00 1.240647594276e+00 1.248485597346e+00 1.256452080557e+00 1.264504518625e+00 1.272614213151e+00 1.280758919515e+00 1.288881726455e+00 1.296966986668e+00 1.304954505421e+00 1.312810572120e+00 1.320491582107e+00 1.327932962742e+00 1.335109388633e+00 1.341944777756e+00 1.348402417779e+00 1.354427420139e+00 1.359950613100e+00 1.364945807829e+00 1.369330760145e+00 1.373073500490e+00 1.376119605152e+00 1.378411430351e+00 1.379926941389e+00 1.380598492369e+00 1.380413725337e+00 1.379330764993e+00 1.377319747116e+00 1.374378671921e+00 1.370472845454e+00 1.365620563487e+00 1.359810384252e+00 1.353055082475e+00 1.345389262965e+00 1.336819675370e+00 1.327411123988e+00 1.317192277598e+00 1.306229342273e+00 1.294595223861e+00 1.282347284743e+00 1.269594248791e+00 1.256402510857e+00 1.242884428728e+00 1.229139173241e+00 1.215260600362e+00 1.201374344138e+00 1.187562842886e+00 1.173947477376e+00 1.160615148536e+00 1.147652202820e+00 1.135152998098e+00 1.123159485462e+00 1.111747970016e+00 1.100936570494e+00 1.090745985916e+00 1.081183453576e+00 1.072211957237e+00 1.063815073815e+00 1.055918867403e+00 1.048467989086e+00 1.041380573507e+00 1.034558418485e+00 1.027929788730e+00 1.021378615997e+00 1.014838202676e+00 1.008220571739e+00 1.001458259886e+00 9.945207090255e-01 9.873612767339e-01 9.800065656215e-01 9.724726013724e-01 9.648240030487e-01 9.571689842271e-01 9.496155799661e-01 9.423448266500e-01 9.355297676663e-01 9.293884878281e-01 9.241505875214e-01 9.200423611532e-01 9.173083707600e-01 9.161446393238e-01 9.167526297538e-01 9.192649705285e-01 9.237641008191e-01 9.302865255078e-01 9.387682720337e-01 9.491064778780e-01 9.611047141946e-01 9.745163772412e-01 9.890424668843e-01 1.004326337336e+00 1.020010820055e+00 1.035691237951e+00 1.050984462782e+00 1.065508038937e+00 1.078892091351e+00 1.090817448155e+00 1.100981182220e+00 1.109150106967e+00 1.115131129379e+00 1.118797083726e+00 1.120088307203e+00 1.119002440229e+00 1.115626824145e+00 1.110094678094e+00 1.102624359898e+00 1.093495689897e+00 1.083032675695e+00 1.071626171250e+00 1.059672904862e+00 1.047608640514e+00 1.035848936816e+00 1.024777224007e+00 1.014739047860e+00 1.005980086321e+00 9.986708974630e-01 9.928553568173e-01 9.884646871843e-01 9.853207256053e-01 9.831280579709e-01 9.815279202566e-01 9.800879234620e-01 9.783600423097e-01 9.759006469043e-01 9.723011575166e-01 9.672309791675e-01 9.604449829512e-01 9.518378068348e-01 9.414343847377e-01 9.294308168460e-01 9.162074476218e-01 9.023107086282e-01 8.884773500736e-01 8.755859133855e-01 8.646259036090e-01 8.566206387935e-01 8.525309323386e-01 8.531459275935e-01 8.589608419396e-01 8.701083954009e-01 8.862904984111e-01 9.068193956304e-01 9.306637686452e-01 9.565475118561e-01 9.830717418078e-01 1.008791363571e+00 1.032348033581e+00 1.052509501030e+00 1.068255866444e+00 1.078843344576e+00 1.083821010592e+00 1.083117598601e+00 1.077034025814e+00 1.066291308900e+00 1.052040636810e+00 1.035812692451e+00 1.019495842917e+00 1.005161416337e+00 9.949041365694e-01 9.905674655665e-01 9.934399653764e-01 1.004050114641e+00 1.021997822660e+00 1.046031873135e+00 1.074198113970e+00 1.104100281896e+00 1.133192583272e+00 1.158987374444e+00 1.179295050484e+00 1.192362828050e+00 1.197023976163e+00 1.192809124453e+00 1.180000629861e+00 1.159668821617e+00 1.133561277602e+00 1.103945912604e+00 1.073334586889e+00 1.044190631649e+00 1.018798159912e+00 1.000786963865e+00 9.841411738025e-01 9.733435154909e-01 9.723137347845e-01 9.361233016794e-01 8.498111715353e-01 7.966800477466e-01 8.335668639229e-01 9.099729575342e-01 9.372765207148e-01 8.767167936488e-01 7.625810833590e-01 6.927583686074e-01 7.368085400607e-01 8.287989555524e-01 8.677923762568e-01 8.200235320247e-01 7.342878317225e-01 7.160127336826e-01 8.036474163601e-01 9.035798466484e-01 9.159770929595e-01 8.079508019990e-01 6.315237178424e-01 5.502496040121e-01 6.847134878666e-01 8.828846222661e-01 9.980756967280e-01 9.826893200082e-01 8.612754159797e-01 7.198363788452e-01 6.708358306082e-01 7.325479708117e-01 8.133884942317e-01 8.530227664614e-01 8.601559239557e-01 8.737047051107e-01 9.058351878750e-01 9.235650184540e-01 8.904050073855e-01 8.131360006505e-01 7.585457610442e-01 8.018988855934e-01 9.203766454743e-01 1.022238803030e+00 1.045321189218e+00 9.877021405840e-01 9.032440698562e-01 8.666825664098e-01 8.981743421389e-01 9.434741534759e-01 9.524133536849e-01 9.329606548055e-01 9.393830956625e-01 1.003615849414e+00 1.083220874198e+00 1.106137886793e+00 1.036891837102e+00 9.105460101918e-01 8.376626389696e-01 9.096766291890e-01 1.058263171319e+00 1.154849036855e+00 1.133247234627e+00 1.010322403628e+00 8.861618550199e-01 8.892841359237e-01 1.012068859791e+00 1.122649668303e+00 1.128288173003e+00 1.022606924412e+00 8.850727271483e-01 8.482211581657e-01 9.498322075218e-01 1.075426706976e+00 1.118345148803e+00 1.050482249559e+00 9.186296755224e-01 8.245206089643e-01 8.437126447089e-01 9.287554872417e-01 9.853866817853e-01 9.718118547964e-01 9.076451103549e-01 8.474698083613e-01 8.322190753934e-01 8.498750141668e-01 8.619252761941e-01 8.520308934425e-01 8.351713358056e-01 8.320022644868e-01 8.405031192113e-01 8.407623767665e-01 8.241216469915e-01 8.075604922049e-01 8.147471675258e-01 8.416813645152e-01 8.562652500906e-01 8.358479138330e-01 7.989017770223e-01 8.001596786648e-01 8.684834715283e-01 9.568246397144e-01 9.897568673062e-01 9.249129793724e-01 7.837301623334e-01 6.753632154247e-01 7.376290260102e-01 9.210734042903e-01 1.072868118550e+00 1.104740843693e+00 1.003288325846e+00 8.264867785336e-01 7.054919253813e-01 7.525173202362e-01 8.896845330271e-01 9.848454514842e-01 9.882908531600e-01 9.267069173280e-01 8.733277979153e-01 8.851227185458e-01 9.397973005176e-01 9.735802167434e-01 9.540368300070e-01 9.018031500751e-01 8.706963066043e-01 8.946113711640e-01 9.500689370314e-01 9.917550050138e-01 1.000178092254e+00 9.879825217689e-01 9.754975659520e-01 9.624079388319e-01 9.285218517466e-01 8.647898447734e-01 8.020349202886e-01 8.005066396042e-01 8.768462305076e-01 9.679899250871e-01 9.971526094307e-01 9.280504580500e-01 7.837247656582e-01 6.589921964014e-01 6.763329435259e-01 8.113125652678e-01 9.343181709880e-01 9.702094229389e-01 9.156474873219e-01 8.259972141925e-01 7.870429526169e-01 8.368101615870e-01 9.239382084364e-01 9.849313084288e-01 1.001022953994e+00 9.939964665997e-01 9.954592094199e-01 1.012490702415e+00 1.023387213048e+00 1.006334594184e+00 9.646261305915e-01 9.269231867225e-01 9.211549017475e-01 9.433677588257e-01 9.615254754515e-01 9.472487542346e-01 8.960999409532e-01 8.272164593267e-01 7.703605628781e-01 7.480237378775e-01 7.642419556092e-01 8.076091053469e-01 8.581445181316e-01 8.913038589535e-01 8.864757263232e-01 8.436147884861e-01 8.005829827203e-01 8.227484083791e-01 9.317172138149e-01 1.066312151403e+00 1.145045155527e+00 1.121017439974e+00 1.004619818826e+00 8.784197888466e-01 8.685227589344e-01 9.924749212229e-01 1.123515390227e+00 1.147431466620e+00 1.025040913392e+00 8.022122534917e-01 6.395361797967e-01 7.219042039758e-01 9.220236761928e-01 1.033075941249e+00 9.684929378336e-01 7.380818935340e-01 4.816994524816e-01 5.580234175101e-01
 2.280237256764e+00 2.277947722817e+00 2.276004365223e+00 2.275568691260e+00 2.276286552455e+00 2.276529694172e+00 2.275122462884e+00 2.272685047026e+00 2.270945815075e+00 2.270823484390e+00 2.271498985498e+00 2.271393131776e+00 2.269768248159e+00 2.267375680120e+00 2.265699596641e+00 2.265528205086e+00 2.266141648425e+00 2.265969641119e+00 2.264215939029e+00 2.261746228176e+00 2.260185256476e+00 2.260192426563e+00 2.260793111483e+00 2.260404892292e+00 2.258443881564e+00 2.255916690141e+00 2.254440538915e+00 2.254582724293e+00 2.255194077432e+00 2.254591257277e+00 2.252380103911e+00 2.249885535148e+00 2.248698852618e+00 2.248979151615e+00 2.249364093658e+00 2.248435087350e+00 2.246139863331e+00 2.243784721449e+00 2.242707544040e+00 2.242931065975e+00 2.243150177912e+00 2.242078856030e+00 2.239758684123e+00 2.237476760126e+00 2.236449097305e+00 2.236628061056e+00 2.236759700764e+00 2.235613857955e+00 2.233203112298e+00 2.230838158950e+00 2.229849290856e+00 2.230180646264e+00 2.230364998977e+00 2.229035699758e+00 2.226381572405e+00 2.223995171880e+00 2.223229628937e+00 2.223753717172e+00 2.223844084494e+00 2.222183213808e+00 2.219291310872e+00 2.217032712839e+00 2.216620163383e+00 2.217280945473e+00 2.217081276695e+00 2.215011530878e+00 2.212049902700e+00 2.210103000609e+00 2.209979316420e+00 2.210541283022e+00 2.209936319164e+00 2.207570679495e+00 2.204723144900e+00 2.203144916182e+00 2.203185857614e+00 2.203480251493e+00 2.202454006150e+00 2.199961911745e+00 2.197367131783e+00 2.196079682738e+00 2.196100421070e+00 2.196076236717e+00 2.194758178467e+00 2.192291708489e+00 2.189979132988e+00 2.188877864728e+00 2.188756449449e+00 2.188416440220e+00 2.186947732981e+00 2.184613188078e+00 2.182525761081e+00 2.181483522485e+00 2.181178674650e+00 2.180598001688e+00 2.179078030962e+00 2.176912582960e+00 2.174991432356e+00 2.173900758181e+00 2.173384569084e+00 2.172641983246e+00 2.171148070005e+00 2.169145432686e+00 2.167331777706e+00 2.166159094832e+00 2.165435619843e+00 2.164568023322e+00 2.163140873344e+00 2.161288943073e+00 2.159536655245e+00 2.158266044935e+00 2.157370009618e+00 2.156412771157e+00 2.155056308496e+00 2.153344355832e+00 2.151634966236e+00 2.150258057121e+00 2.149210290816e+00 2.148189647032e+00 2.146898638714e+00 2.145310823405e+00 2.143651641887e+00 2.142185152487e+00 2.140991991937e+00 2.139897787569e+00 2.138657119119e+00 2.137176359636e+00 2.135579011883e+00 2.134067878211e+00 2.132749692993e+00 2.131564124459e+00 2.130338614399e+00 2.128949012548e+00 2.127427460917e+00 2.125915327612e+00 2.124521830482e+00 2.123250844395e+00 2.122003649275e+00 2.120671437361e+00 2.119217742529e+00 2.117718920623e+00 2.116276246167e+00 2.114924598080e+00 2.113630185986e+00 2.112311381045e+00 2.110908328258e+00 2.109429742010e+00 2.107948011375e+00 2.106525674063e+00 2.105171142784e+00 2.103849336727e+00 2.102505749079e+00 2.101104351048e+00 2.099660384322e+00 2.098220763842e+00 2.096825743942e+00 2.095484598369e+00 2.094183181833e+00 2.092880180958e+00 2.091540564149e+00 2.090155353390e+00 2.088748210729e+00 2.087352946247e+00 2.086008542236e+00 2.084720630334e+00 2.083443780718e+00 2.082117107959e+00 2.080716180484e+00 2.079265570961e+00 2.077827441012e+00 2.076455959163e+00 2.075144836171e+00 2.073831837148e+00 2.072453162192e+00 2.070993541843e+00 2.069495546489e+00 2.068029764022e+00 2.066642223163e+00 2.065310618054e+00 2.063964986893e+00 2.062550679943e+00 2.061062427060e+00 2.059557540498e+00 2.058117239005e+00 2.056773588018e+00 2.055472988171e+00 2.054127689654e+00 2.052688970417e+00 2.051198860090e+00 2.049752981112e+00 2.048419906687e+00 2.047165573771e+00 2.045888757516e+00 2.044517233211e+00 2.043072515548e+00 2.041655106005e+00 2.040348447146e+00 2.039136331510e+00 2.037919814126e+00 2.036611351212e+00 2.035223421605e+00 2.033847105534e+00 2.032573475824e+00 2.031399401510e+00 2.030229452896e+00 2.028971490983e+00 2.027631196301e+00 2.026299844099e+00 2.025067393670e+00 2.023928379135e+00 2.022789483348e+00 2.021561248043e+00 2.020256141917e+00 2.018970361631e+00 2.017784982271e+00 2.016679047287e+00 2.015555830848e+00 2.014339680635e+00 2.013064505927e+00 2.011830256064e+00 2.010696367702e+00 2.009616787460e+00 2.008489461619e+00 2.007276579978e+00 2.006036354321e+00 2.004864035110e+00 2.003782663776e+00 2.002714049624e+00 2.001578078506e+00 2.000380570702e+00 1.999199024084e+00 1.998101511542e+00 1.997060610843e+00 1.995994821197e+00 1.994862893432e+00 1.993713461067e+00 1.992619867847e+00 1.991596357220e+00 1.990585384345e+00 1.989527394427e+00 1.988435546089e+00 1.987373572911e+00 1.986379784829e+00 1.985420808752e+00 1.984437466935e+00 1.983416960484e+00 1.982403875996e+00 1.981449630799e+00 1.980547201910e+00 1.979640294285e+00 1.978700774111e+00 1.977757295402e+00 1.976853376117e+00 1.976003164279e+00 1.975168710670e+00 1.974311489986e+00 1.973445647907e+00 1.972610434642e+00 1.971817765135e+00 1.971043545149e+00 1.970256702093e+00 1.969460539238e+00 1.968692492949e+00 1.967963922250e+00 1.967246739862e+00 1.966514031505e+00 1.965777495707e+00 1.965062615785e+00 1.964386733614e+00 1.963723063939e+00 1.963040549749e+00 1.962352529549e+00 1.961690033284e+00 1.961061841881e+00 1.960446722932e+00 1.959821131540e+00 1.959188971623e+00 1.958584190352e+00 1.958016600220e+00 1.957460016757e+00 1.956898813021e+00 1.956342300027e+00 1.955809405399e+00 1.955311392957e+00 1.954829014641e+00 1.954343651972e+00 1.953869757029e+00 1.953422300974e+00 1.952997644041e+00 1.952586619377e+00 1.952181871639e+00 1.951787833719e+00 1.951420631028e+00 1.951069966279e+00 1.950722820808e+00 1.950387702467e+00 1.950069604619e+00 1.949772483010e+00 1.949490061155e+00 1.949210944328e+00 1.948941644968e+00 1.948697303302e+00 1.948473117340e+00 1.948260521555e+00 1.948055908768e+00 1.947863925418e+00 1.947695619740e+00 1.947550536387e+00 1.947416338364e+00 1.947292519223e+00 1.947185883997e+00 1.947100267577e+00 1.947032454910e+00 1.946979189693e+00 1.946937189275e+00 1.946913474778e+00 1.946909305426e+00 1.946914898034e+00 1.946935548448e+00 1.946975020833e+00 1.947031250940e+00 1.947102074768e+00 1.947183929113e+00 1.947280689005e+00 1.947401093256e+00 1.947540227476e+00 1.947689892082e+00 1.947853582437e+00 1.948036170523e+00 1.948236275284e+00 1.948456211918e+00 1.948688600575e+00 1.948935795899e+00 1.949201215219e+00 1.949482843962e+00 1.949778868733e+00 1.950091717362e+00 1.950421379438e+00 1.950765525960e+00 1.951125045786e+00 1.951499115184e+00 1.951890181087e+00 1.952301089208e+00 1.952725623589e+00 1.953163863193e+00 1.953620134173e+00 1.954091678300e+00 1.954581687202e+00 1.955088703956e+00 1.955605993891e+00 1.956140625507e+00 1.956692917963e+00 1.957258253730e+00 1.957839731721e+00 1.958437119650e+00 1.959048609960e+00 1.959676706572e+00 1.960317880232e+00 1.960975709829e+00 1.961650980431e+00 1.962338111608e+00 1.963040746830e+00 1.963759701393e+00 1.964491130276e+00 1.965238640137e+00 1.966001684044e+00 1.966776089327e+00 1.967568357639e+00 1.968372748581e+00 1.969190734553e+00 1.970024976351e+00 1.970872488485e+00 1.971732084924e+00 1.972609228688e+00 1.973496767504e+00 1.974399987912e+00 1.975317923809e+00 1.976244986885e+00 1.977187865317e+00 1.978144248076e+00 1.979112225212e+00 1.980096184296e+00 1.981089765064e+00 1.982095317289e+00 1.983116123339e+00 1.984146292317e+00 1.985190095803e+00 1.986247177074e+00 1.987313686607e+00 1.988393679310e+00 1.989485147350e+00 1.990585096006e+00 1.991699548709e+00 1.992824054520e+00 1.993957359359e+00 1.995105044799e+00 1.996259739331e+00 1.997425695990e+00 1.998603326370e+00 1.999786835876e+00 2.000983403680e+00 2.002190771301e+00 2.003403855325e+00 2.004628291327e+00 2.005858986162e+00 2.007098973249e+00 2.008351718828e+00 2.009608673778e+00 2.010875110578e+00 2.012148613627e+00 2.013427060512e+00 2.014717960432e+00 2.016014775421e+00 2.017316213461e+00 2.018626673981e+00 2.019941080375e+00 2.021263466495e+00 2.022593122673e+00 2.023925038578e+00 2.025265552679e+00 2.026609608155e+00 2.027956871691e+00 2.029312405639e+00 2.030669813222e+00 2.032032599060e+00 2.033398739594e+00 2.034767003800e+00 2.036141131292e+00 2.037517984069e+00 2.038896203070e+00 2.040279240157e+00 2.041661636693e+00 2.043046772885e+00 2.044434169824e+00 2.045820604258e+00 2.047211695011e+00 2.048602969789e+00 2.049991170462e+00 2.051382551656e+00 2.052771196971e+00 2.054160411420e+00 2.055551076059e+00 2.056937154802e+00 2.058323935506e+00 2.059707881843e+00 2.061087906706e+00 2.062468633394e+00 2.063844681938e+00 2.065217991686e+00 2.066590213098e+00 2.067954575916e+00 2.069317343745e+00 2.070674166529e+00 2.072026104376e+00 2.073376555007e+00 2.074716627675e+00 2.076054090300e+00 2.077384840126e+00 2.078707481819e+00 2.080025349131e+00 2.081335354860e+00 2.082637942661e+00 2.083933663942e+00 2.085219213051e+00 2.086496398959e+00 2.087766229903e+00 2.089025807903e+00 2.090276074251e+00 2.091516780494e+00 2.092745191254e+00 2.093965753074e+00 2.095173038586e+00 2.096369674780e+00 2.097555573235e+00 2.098727817739e+00 2.099888255531e+00 2.101035658497e+00 2.102168575640e+00 2.103290146950e+00 2.104396142725e+00 2.105488432505e+00 2.106567957714e+00 2.107627287205e+00 2.108675038565e+00 2.109706385564e+00 2.110719892240e+00 2.111720080178e+00 2.112699362748e+00 2.113663389503e+00 2.114609513668e+00 2.115536156060e+00 2.116448021067e+00 2.117336725380e+00 2.118208326338e+00 2.119061652154e+00 2.119891483681e+00 2.120704382163e+00 2.121494441102e+00 2.122263583272e+00 2.123013619894e+00 2.123738218325e+00 2.124442529216e+00 2.125125162922e+00 2.125782616745e+00 2.126420310619e+00 2.127030287636e+00 2.127618479766e+00 2.128182183960e+00 2.128718066657e+00 2.129233930574e+00 2.129719135082e+00 2.130179590566e+00 2.130616855471e+00 2.131022788520e+00 2.131406233585e+00 2.131758945073e+00 2.132082836008e+00 2.132382852594e+00 2.132648840895e+00 2.132890449558e+00 2.133100927382e+00 2.133279236104e+00 2.133433783387e+00 2.133549833372e+00 2.133640467168e+00 2.133699720209e+00 2.133724615885e+00 2.133724387602e+00 2.133683111761e+00 2.133613872896e+00 2.133512955699e+00 2.133373301477e+00 2.133208192015e+00 2.133002585286e+00 2.132765417028e+00 2.132494928004e+00 2.132183145612e+00 2.131844045440e+00 2.131464720568e+00 2.131051154165e+00 2.130604062622e+00 2.130111725568e+00 2.129591699255e+00 2.129027809208e+00 2.128430010686e+00 2.127796939370e+00 2.127118223940e+00 2.126409030777e+00 2.125653942393e+00 2.124862167798e+00 2.124036381874e+00 2.123162506813e+00 2.122258090837e+00 2.121306942959e+00 2.120315733569e+00 2.119286074746e+00 2.118208743672e+00 2.117100071037e+00 2.115942682279e+00 2.114745504735e+00 2.113509704068e+00 2.112222422689e+00 2.110902126728e+00 2.109530222001e+00 2.108118998188e+00 2.106669475264e+00 2.105166511592e+00 2.103629495524e+00 2.102039046180e+00 2.100408814966e+00 2.098736642758e+00 2.097011535814e+00 2.095254047673e+00 2.093441464754e+00 2.091586207913e+00 2.089687566507e+00 2.087736305209e+00 2.085751029514e+00 2.083711399699e+00 2.081629905579e+00 2.079501212160e+00 2.077317962017e+00 2.075101699919e+00 2.072828853108e+00 2.070518399058e+00 2.068157822481e+00 2.065743980230e+00 2.063292536812e+00 2.060783562228e+00 2.058238686344e+00 2.055643619675e+00 2.052996815706e+00 2.050311007366e+00 2.047565025295e+00 2.044784074073e+00 2.041952721609e+00 2.039071637171e+00 2.036150657445e+00 2.033170097353e+00 2.030154094483e+00 2.027084307939e+00 2.023968122924e+00 2.020812498371e+00 2.017598060577e+00 2.014348128364e+00 2.011040526175e+00 2.007691499411e+00 2.004301786127e+00 2.000855369240e+00 1.997374072017e+00 1.993833615345e+00 1.990254970024e+00 1.986632346944e+00 1.982956624688e+00 1.979249574437e+00 1.975480571216e+00 1.971677471095e+00 1.967826992074e+00 1.963928376375e+00 1.959998792998e+00 1.956009194937e+00 1.951988104682e+00 1.947915838965e+00 1.943801401739e+00 1.939655529101e+00 1.935452616210e+00 1.931219902773e+00 1.926935453222e+00 1.922614718700e+00 1.918260144811e+00 1.913852493275e+00 1.909419661563e+00 1.904933088149e+00 1.900416890945e+00 1.895863570869e+00 1.891262303514e+00 1.886639841365e+00 1.881964839055e+00 1.877263680362e+00 1.872523483366e+00 1.867744385616e+00 1.862945462292e+00 1.858095138631e+00 1.853226247764e+00 1.848316132372e+00 1.843374930075e+00 1.838413290670e+00 1.833404757169e+00 1.828384875549e+00 1.823323704446e+00 1.818238707751e+00 1.813132787566e+00 1.807987188084e+00 1.802834075458e+00 1.797641743278e+00 1.792435372704e+00 1.787205604190e+00 1.781945813370e+00 1.776682046106e+00 1.771381298278e+00 1.766078303799e+00 1.760748985534e+00 1.755401705538e+00 1.750051626930e+00 1.744669925403e+00 1.739294346533e+00 1.733894606861e+00 1.728485890182e+00 1.723076447441e+00 1.717644652796e+00 1.712225603245e+00 1.706784062086e+00 1.701347801219e+00 1.695910348784e+00 1.690460068318e+00 1.685028823445e+00 1.679579010972e+00 1.674148412027e+00 1.668714616227e+00 1.663283979078e+00 1.657874332922e+00 1.652454759886e+00 1.647065354862e+00 1.641674478602e+00 1.636301382161e+00 1.630951446282e+00 1.625602656062e+00 1.620293022142e+00 1.614985515571e+00 1.609711784881e+00 1.604461959506e+00 1.599226825469e+00 1.594038135932e+00 1.588859359146e+00 1.583726760032e+00 1.578620468601e+00 1.573547062229e+00 1.568522112543e+00 1.563518306687e+00 1.558573435273e+00 1.553659283192e+00 1.548792029870e+00 1.543977017744e+00 1.539198566700e+00 1.534487035096e+00 1.529812354398e+00 1.525200488534e+00 1.520646042161e+00 1.516141275309e+00 1.511710653783e+00 1.507327356679e+00 1.503020170192e+00 1.498775990914e+00 1.494593981333e+00 1.490494443161e+00 1.486452796936e+00 1.482499272210e+00 1.478612593094e+00 1.474804848220e+00 1.471086187020e+00 1.467434825124e+00 1.463882292707e+00 1.460405295597e+00 1.457019645264e+00 1.453727773068e+00 1.450516783190e+00 1.447412224128e+00 1.444389892569e+00 1.441471637261e+00 1.438652089832e+00 1.435925700814e+00 1.433313265375e+00 1.430788355314e+00 1.428380927442e+00 1.426073912484e+00 1.423873466966e+00 1.421789512783e+00 1.419803188189e+00 1.417941644746e+00 1.416182996488e+00 1.414542116475e+00 1.413019416634e+00 1.411604524655e+00 1.410317280438e+00 1.409137857797e+00 1.408084759055e+00 1.407148879147e+00 1.406329482494e+00 1.405638945385e+00 1.405060796566e+00 1.404610614691e+00 1.404280883532e+00 1.404070983727e+00 1.403990334895e+00 1.404024888979e+00 1.404188372011e+00 1.404472603456e+00 1.404877659693e+00 1.405411433156e+00 1.406059401601e+00 1.406837555707e+00 1.407732590385e+00 1.408748623392e+00 1.409890320780e+00 1.411143654290e+00 1.412524452631e+00 1.414017279714e+00 1.415631641304e+00 1.417363325849e+00 1.419204767513e+00 1.421168358021e+00 1.423238231864e+00 1.425424737569e+00 1.427719720424e+00 1.430122788254e+00 1.432636590780e+00 1.435254011729e+00 1.437976969588e+00 1.440802984735e+00 1.443729229123e+00 1.446757006094e+00 1.449879568644e+00 1.453099032025e+00 1.456414754884e+00 1.459816342384e+00 1.463313990627e+00 1.466894193084e+00 1.470562444102e+00 1.474314935787e+00 1.478144144878e+00 1.482059056886e+00 1.486044070520e+00 1.490107584093e+00 1.494241344251e+00 1.498443894715e+00 1.502716902991e+00 1.507049032882e+00 1.511449137975e+00 1.515905763681e+00 1.520418670649e+00 1.524989977766e+00 1.529608675754e+00 1.534281523294e+00 1.538999271136e+00 1.543759506769e+00 1.548567313275e+00 1.553405490087e+00 1.558289674013e+00 1.563201795232e+00 1.568144915503e+00 1.573121569844e+00 1.578114985993e+00 1.583142463140e+00 1.588181804508e+00 1.593243036762e+00 1.598320467989e+00 1.603403624461e+00 1.608508039739e+00 1.613607818562e+00 1.618718750240e+00 1.623831616178e+00 1.628936779245e+00 1.634048529243e+00 1.639143336215e+00 1.644237603672e+00 1.649318373846e+00 1.654378710520e+00 1.659433377163e+00 1.664456415604e+00 1.669468142863e+00 1.674450304817e+00 1.679402348060e+00 1.684334710328e+00 1.689219761263e+00 1.694084548078e+00 1.698902472424e+00 1.703681731805e+00 1.708427233842e+00 1.713113712934e+00 1.717768769101e+00 1.722360895419e+00 1.726907486877e+00 1.731402358494e+00 1.735828754351e+00 1.740212938211e+00 1.744519704441e+00 1.748772055463e+00 1.752958068260e+00 1.757065895805e+00 1.761119457894e+00 1.765083474855e+00 1.768984218932e+00 1.772804362466e+00 1.776537928811e+00 1.780206015908e+00 1.783769749524e+00 1.787264352565e+00 1.790662652157e+00 1.793967239999e+00 1.797193762440e+00 1.800305862774e+00 1.803340744972e+00 1.806265287235e+00 1.809089243194e+00 1.811821482116e+00 1.814432261558e+00 1.816954216285e+00 1.819355483829e+00 1.821649441157e+00 1.823838206746e+00 1.825897115570e+00 1.827859185266e+00 1.829688690747e+00 1.831403160931e+00 1.833003449005e+00 1.834465315188e+00 1.835820975245e+00 1.837033436871e+00 1.838127611372e+00 1.839092801911e+00 1.839915108628e+00 1.840621927094e+00 1.841176392773e+00 1.841606749785e+00 1.841899572539e+00 1.842042412512e+00 1.842062905478e+00 1.841924193763e+00 1.841654827442e+00 1.841239748701e+00 1.840670561251e+00 1.839971560057e+00 1.839106689995e+00 1.838107474753e+00 1.836953648351e+00 1.835644462953e+00 1.834197567502e+00 1.832583457475e+00 1.830829328476e+00 1.828915499861e+00 1.826845330702e+00 1.824631497414e+00 1.822247285324e+00 1.819721741332e+00 1.817033285385e+00 1.814186300602e+00 1.811193020929e+00 1.808029124002e+00 1.804723014001e+00 1.801251651683e+00 1.797624080765e+00 1.793848158224e+00 1.789903877549e+00 1.785817556267e+00 1.781566803713e+00 1.777163198331e+00 1.772610483858e+00 1.767894787271e+00 1.763039056049e+00 1.758022130083e+00 1.752859133184e+00 1.747550607147e+00 1.742084757112e+00 1.736485261261e+00 1.730730401595e+00 1.724837855018e+00 1.718805710680e+00 1.712627433698e+00 1.706322178877e+00 1.699872823417e+00 1.693297306648e+00 1.686591703204e+00 1.679755013855e+00 1.672802526989e+00 1.665720574456e+00 1.658527654674e+00 1.651218457008e+00 1.643796275885e+00 1.636275004439e+00 1.628642162663e+00 1.620919524169e+00 1.613097404977e+00 1.605187900642e+00 1.597197211792e+00 1.589119882221e+00 1.580978396214e+00 1.572760366435e+00 1.564484301352e+00 1.556151152538e+00 1.547763059800e+00 1.539338920851e+00 1.530867955065e+00 1.522372706787e+00 1.513851664689e+00 1.505312043444e+00 1.496769333851e+00 1.488216613483e+00 1.479680205162e+00 1.471152973796e+00 1.462649466941e+00 1.454181964949e+00 1.445748638531e+00 1.437373907588e+00 1.429050806632e+00 1.420799200125e+00 1.412628435975e+00 1.404537445623e+00 1.396555513543e+00 1.388670630093e+00 1.380910389765e+00 1.373278305373e+00 1.365777595296e+00 1.358438326141e+00 1.351244516999e+00 1.344231736431e+00 1.337394243319e+00 1.330743188905e+00 1.324302613876e+00 1.318060437061e+00 1.312050723771e+00 1.306264891222e+00 1.300718282537e+00 1.295429423574e+00 1.290385699457e+00 1.285622561345e+00 1.281125517545e+00 1.276913457131e+00 1.272998090171e+00 1.269368286841e+00 1.266054497128e+00 1.263040477622e+00 1.260343930143e+00 1.257969900370e+00 1.255908035275e+00 1.254183777367e+00 1.252774807171e+00 1.251701464839e+00 1.250956980708e+00 1.250533193704e+00 1.250446366258e+00 1.250674749590e+00 1.251230594600e+00 1.252101048410e+00 1.253282629400e+00 1.254776750877e+00 1.256561398937e+00 1.258645572282e+00 1.261010193030e+00 1.263647855608e+00 1.266552911396e+00 1.269704514345e+00 1.273103816911e+00 1.276726851898e+00 1.280566926444e+00 1.284608376085e+00 1.288834831919e+00 1.293237146459e+00 1.297791404305e+00 1.302488869434e+00 1.307308025275e+00 1.312234951543e+00 1.317252032505e+00 1.322338303122e+00 1.327482814745e+00 1.332658488460e+00 1.337856007234e+00 1.343051369742e+00 1.348227000757e+00 1.353368787213e+00 1.358449586928e+00 1.363461005531e+00 1.368376360185e+00 1.373180193252e+00 1.377858900204e+00 1.382385365883e+00 1.386752354091e+00 1.390934074776e+00 1.394917882591e+00 1.398687361547e+00 1.402221625753e+00 1.405512844986e+00 1.408536358686e+00 1.411283977324e+00 1.413740157213e+00 1.415888196470e+00 1.417721124272e+00 1.419219191971e+00 1.420376779572e+00 1.421181445770e+00 1.421621482746e+00 1.421692688752e+00 1.421379989211e+00 1.420683542027e+00 1.419591373974e+00 1.418103135912e+00 1.416212694421e+00 1.413917678243e+00 1.411218171397e+00 1.408109904215e+00 1.404600161545e+00 1.400685732092e+00 1.396373863335e+00 1.391670043835e+00 1.386575513978e+00 1.381108111778e+00 1.375267703824e+00 1.369072015264e+00 1.362531717911e+00 1.355657267073e+00 1.348473565863e+00 1.340986594319e+00 1.333226379916e+00 1.325205209837e+00 1.316945572802e+00 1.308480118601e+00 1.299818715201e+00 1.291000365720e+00 1.282047698650e+00 1.272986228762e+00 1.263854888127e+00 1.254672056404e+00 1.245483209035e+00 1.236312034665e+00 1.227191629883e+00 1.218165725999e+00 1.209253822910e+00 1.200504196729e+00 1.191943242846e+00 1.183603064615e+00 1.175529576126e+00 1.167737043967e+00 1.160272587884e+00 1.153161242022e+00 1.146427757779e+00 1.140111387953e+00 1.134221494654e+00 1.128794976421e+00 1.123849004379e+00 1.119394607231e+00 1.115461658914e+00 1.112048357959e+00 1.109175713417e+00 1.106849161168e+00 1.105065160276e+00 1.103841744416e+00 1.103161173592e+00 1.103029077543e+00 1.103441576190e+00 1.104378272653e+00 1.105846699766e+00 1.107816524381e+00 1.110285341267e+00 1.113237573686e+00 1.116643201621e+00 1.120505191399e+00 1.124784291672e+00 1.129473485347e+00 1.134552987210e+00 1.139987504490e+00 1.145780702212e+00 1.151886531235e+00 1.158300033874e+00 1.164996480191e+00 1.171942599045e+00 1.179138949203e+00 1.186536549116e+00 1.194133061751e+00 1.201897899463e+00 1.209798496473e+00 1.217829686505e+00 1.225940076238e+00 1.234125266019e+00 1.242344579948e+00 1.250566372183e+00 1.258774278995e+00 1.266912582021e+00 1.274970381041e+00 1.282894385551e+00 1.290653274262e+00 1.298214872995e+00 1.305519281271e+00 1.312549516995e+00 1.319240957221e+00 1.325560589973e+00 1.331467841297e+00 1.336898930496e+00 1.341837301647e+00 1.346210661602e+00 1.349992423792e+00 1.353138889736e+00 1.355596424913e+00 1.357350751380e+00 1.358339558384e+00 1.358553467105e+00 1.357955636080e+00 1.356516285650e+00 1.354237049680e+00 1.351079702550e+00 1.347064228014e+00 1.342174314717e+00 1.336418557823e+00 1.329829117951e+00 1.322401816427e+00 1.314195397721e+00 1.305231550308e+00 1.295561210491e+00 1.285250684280e+00 1.274342164274e+00 1.262930950449e+00 1.251072392679e+00 1.238860736794e+00 1.226382713233e+00 1.213717729392e+00 1.200976282815e+00 1.188227440244e+00 1.175580465167e+00 1.163110918387e+00 1.150894063629e+00 1.139018508571e+00 1.127520463604e+00 1.116472415106e+00 1.105894022980e+00 1.095805857443e+00 1.086224139522e+00 1.077116103092e+00 1.068475789241e+00 1.060242050192e+00 1.052368490310e+00 1.044790694022e+00 1.037419805549e+00 1.030198259170e+00 1.023023192203e+00 1.015833266471e+00 1.008553263898e+00 1.001117625252e+00 9.935013783754e-01 9.856597631485e-01 9.776148475545e-01 9.693822585364e-01 9.610191932316e-01 9.526291959307e-01 9.443120659484e-01 9.362408593133e-01 9.285843657625e-01 9.215544058932e-01 9.153806915892e-01 9.102896737603e-01 9.065336926793e-01 9.043180519046e-01 9.038604653679e-01 9.053144363572e-01 9.087833070974e-01 9.143301468240e-01 9.219157905402e-01 9.314605022325e-01 9.427905669885e-01 9.556740547418e-01 9.698267141390e-01 9.848978069950e-01 1.000530927489e+00 1.016320388459e+00 1.031872709560e+00 1.046793294107e+00 1.060699485662e+00 1.073250101208e+00 1.084124204015e+00 1.093065642488e+00 1.099859447871e+00 1.104354262084e+00 1.106468607275e+00 1.106179638606e+00 1.103556104636e+00 1.098714320948e+00 1.091862331143e+00 1.083270939189e+00 1.073262765827e+00 1.062232769089e+00 1.050585620726e+00 1.038773535515e+00 1.027234686342e+00 1.016373296270e+00 1.006565181004e+00 9.980843974477e-01 9.911225264929e-01 9.857490342109e-01 9.819061277579e-01 9.794249615153e-01 9.780095321441e-01 9.772929426098e-01 9.768315899976e-01 9.761627168318e-01 9.748273939015e-01 9.724021222088e-01 9.685460683312e-01 9.630078277931e-01 9.556809303118e-01 9.465942911836e-01 9.359517100309e-01 9.241430952521e-01 9.117220984095e-01 8.994260115793e-01 8.881239192254e-01 8.787771529814e-01 8.723610489780e-01 8.697683232353e-01 8.717026256214e-01 8.785662994969e-01 8.904052929555e-01 9.068520348131e-01 9.271720182446e-01 9.503127944155e-01 9.750016642569e-01 9.998629868402e-01 1.023485101808e+00 1.044554813644e+00 1.061896081112e+00 1.074549609126e+00 1.081846452483e+00 1.083424560471e+00 1.079317185503e+00 1.069953223790e+00 1.056208241984e+00 1.039411482592e+00 1.021294723820e+00 1.003948703423e+00 9.896237716226e-01 9.805134201554e-01 9.784437714842e-01 9.845196842844e-01 9.989289085021e-01 1.020818381019e+00 1.048445903895e+00 1.079406276475e+00 1.110947348357e+00 1.140291324617e+00 1.164849625197e+00 1.182470187317e+00 1.191579869350e+00 1.191344397036e+00 1.181785026532e+00 1.163833327537e+00 1.139342010923e+00 1.110886800128e+00 1.081456449265e+00 1.053924292164e+00 1.030497079396e+00 1.012440180147e+00 1.000380801487e+00 9.891356883969e-01 9.830439490711e-01 9.851186865684e-01 9.407756497157e-01 8.463976663918e-01 7.857795266071e-01 8.212572688197e-01 9.036906071584e-01 9.407867024020e-01 8.896442279953e-01 7.785398148213e-01 6.973897547212e-01 7.205902455331e-01 7.998105292174e-01 8.400258476008e-01 8.064158122535e-01 7.425384915709e-01 7.371252360928e-01 8.149062413291e-01 8.934574728213e-01 8.864220491032e-01 7.688670624326e-01 6.017489796155e-01 5.541327239538e-01 7.087464281774e-01 9.011496824521e-01 1.000481901248e+00 9.674249048490e-01 8.317403720604e-01 6.861949872939e-01 6.498162928498e-01 7.295549081440e-01 8.207881843175e-01 8.628661879445e-01 8.660310642944e-01 8.710663147863e-01 8.946005526930e-01 9.087238431772e-01 8.797121046841e-01 8.139543710584e-01 7.714262865018e-01 8.149002333147e-01 9.216826724206e-01 1.011723070421e+00 1.031655046463e+00 9.833741280841e-01 9.172410165211e-01 8.935733953216e-01 9.201355041386e-01 9.495896402052e-01 9.468921043682e-01 9.304393371584e-01 9.522865810858e-01 1.028212486179e+00 1.105321425777e+00 1.116369800230e+00 1.037413476402e+00 9.154709952516e-01 8.626921446974e-01 9.466650548163e-01 1.084055363543e+00 1.156828657593e+00 1.114060510556e+00 9.891913230219e-01 8.952822464104e-01 9.397001450639e-01 1.072776734040e+00 1.162167997212e+00 1.132524528285e+00 9.952020876303e-01 8.508083754863e-01 8.429811224839e-01 9.749617646739e-01 1.105145308707e+00 1.132882904789e+00 1.043753477979e+00 8.997030803468e-01 8.143178824544e-01 8.516661697251e-01 9.396536579969e-01 9.813057143091e-01 9.460887490415e-01 8.692881697964e-01 8.186732628980e-01 8.292538053121e-01 8.657771747225e-01 8.768341685126e-01 8.496829613815e-01 8.125760794958e-01 8.010141476547e-01 8.164865763308e-01 8.297461689992e-01 8.218970826702e-01 8.057238728510e-01 8.078486535743e-01 8.310209296917e-01 8.470091326664e-01 8.325391907037e-01 8.025257685459e-01 8.054819621114e-01 8.661250335251e-01 9.408447711575e-01 9.605440526591e-01 8.895032961966e-01 7.584980962611e-01 6.842122292520e-01 7.770975035254e-01 9.585511810967e-01 1.087126081864e+00 1.087835124762e+00 9.588485861247e-01 7.753449262566e-01 6.906579568148e-01 7.901162847881e-01 9.468111932569e-01 1.032442725725e+00 1.012336817592e+00 9.278725280889e-01 8.674808435209e-01 8.914197346934e-01 9.611923325935e-01 1.000331694805e+00 9.767435918153e-01 9.188955080338e-01 8.896575029916e-01 9.230506793919e-01 9.853646523319e-01 1.023150782710e+00 1.016416885913e+00 9.845120929063e-01 9.589697408000e-01 9.467052787600e-01 9.245121518874e-01 8.742069731390e-01 8.167424634778e-01 8.066107170141e-01 8.670244242936e-01 9.459784005338e-01 9.701983486993e-01 9.028583473925e-01 7.664364576328e-01 6.546232802522e-01 6.815709400192e-01 8.161740822750e-01 9.345133698338e-01 9.661210941428e-01 9.093611945374e-01 8.197053109015e-01 7.820830650086e-01 8.338432337283e-01 9.242836421137e-01 9.901853833245e-01 1.010005852549e+00 9.994733622854e-01 9.858656113042e-01 9.813893988152e-01 9.778214579431e-01 9.650119607176e-01 9.467940085123e-01 9.358442054094e-01 9.352208369601e-01 9.314845379230e-01 9.098613828784e-01 8.724840882700e-01 8.390860301413e-01 8.260230727455e-01 8.253576445225e-01 8.154087241064e-01 7.922251144222e-01 7.841334344970e-01 8.238307157491e-01 8.989408948360e-01 9.567916723203e-01 9.552459702089e-01 9.003973795667e-01 8.586313617429e-01 9.097781828640e-01 1.040965591029e+00 1.156742875271e+00 1.176952853039e+00 1.081980805551e+00 9.287242505632e-01 8.474535548231e-01 9.236699717834e-01 1.060316480276e+00 1.117166126300e+00 1.029373576286e+00 8.215652240628e-01 6.309232441742e-01 6.679023393123e-01 8.622901106299e-01 9.912130840126e-01 9.512952229443e-01 7.433478141558e-01 4.982495043360e-01 5.605538573089e-01
 2.341485013020e+00 2.339370269876e+00 2.337610164453e+00 2.337397250937e+00 2.338363955493e+00 2.338834450013e+00 2.337618859830e+00 2.335361028077e+00 2.333823046501e+00 2.333928245589e+00 2.334844575846e+00 2.334966758907e+00 2.333542520352e+00 2.331332407581e+00 2.329856565513e+00 2.329922513585e+00 2.330786001575e+00 2.330840319131e+00 2.329280816549e+00 2.327001307265e+00 2.325652518187e+00 2.325899073880e+00 2.326746769272e+00 2.326586476807e+00 2.324824563511e+00 2.322489133857e+00 2.321229640540e+00 2.321620626979e+00 2.322484580082e+00 2.322105750673e+00 2.320092767266e+00 2.317798232040e+00 2.316838224460e+00 2.317369590857e+00 2.318005742722e+00 2.317304089357e+00 2.315210721592e+00 2.313059990146e+00 2.312215803798e+00 2.312697122158e+00 2.313168144408e+00 2.312322997917e+00 2.310207940095e+00 2.308138326309e+00 2.307348402542e+00 2.307786764805e+00 2.308172812752e+00 2.307254296899e+00 2.305050524206e+00 2.302901597840e+00 2.302159540846e+00 2.302755522764e+00 2.303192066262e+00 2.302088581018e+00 2.299644693900e+00 2.297481837643e+00 2.296968903599e+00 2.297761176750e+00 2.298106483832e+00 2.296669956517e+00 2.293990303865e+00 2.291963330519e+00 2.291811067514e+00 2.292742285455e+00 2.292795221003e+00 2.290950562398e+00 2.288206423917e+00 2.286498499553e+00 2.286641166908e+00 2.287476726978e+00 2.287122817644e+00 2.284983453833e+00 2.282359130903e+00 2.281027795946e+00 2.281339558775e+00 2.281906220236e+00 2.281131915519e+00 2.278869611782e+00 2.276504401872e+00 2.275470120539e+00 2.275765131613e+00 2.276013492475e+00 2.274946175420e+00 2.272713680691e+00 2.270638212432e+00 2.269795853112e+00 2.269950050780e+00 2.269881884128e+00 2.268665192126e+00 2.266567647881e+00 2.264724716627e+00 2.263945535390e+00 2.263917675155e+00 2.263608661661e+00 2.262341397441e+00 2.260419202132e+00 2.258746106192e+00 2.257921859454e+00 2.257683597589e+00 2.257212259562e+00 2.255975416113e+00 2.254219876887e+00 2.252659985964e+00 2.251755411326e+00 2.251309036434e+00 2.250715573870e+00 2.249548431605e+00 2.247948278690e+00 2.246453033421e+00 2.245452260413e+00 2.244833152999e+00 2.244151956234e+00 2.243060402473e+00 2.241605183865e+00 2.240155962552e+00 2.239049289524e+00 2.238279936011e+00 2.237535713870e+00 2.236514317231e+00 2.235188114392e+00 2.233790732593e+00 2.232595557490e+00 2.231680049329e+00 2.230865475029e+00 2.229897523573e+00 2.228682888340e+00 2.227351464762e+00 2.226110961898e+00 2.225071466811e+00 2.224166438888e+00 2.223217189109e+00 2.222097965697e+00 2.220846320329e+00 2.219605941305e+00 2.218490536815e+00 2.217498654002e+00 2.216531419496e+00 2.215472538165e+00 2.214292258594e+00 2.213067320040e+00 2.211901459372e+00 2.210830030622e+00 2.209814857691e+00 2.208773492355e+00 2.207646680144e+00 2.206444104510e+00 2.205240206317e+00 2.204098202847e+00 2.203025495589e+00 2.201983780131e+00 2.200920676345e+00 2.199797453664e+00 2.198631962413e+00 2.197473070180e+00 2.196359620018e+00 2.195301379158e+00 2.194281867417e+00 2.193260736873e+00 2.192200058444e+00 2.191093593045e+00 2.189965521537e+00 2.188852191112e+00 2.187790668012e+00 2.186785720174e+00 2.185788797053e+00 2.184740034815e+00 2.183616080152e+00 2.182443957108e+00 2.181287095057e+00 2.180199363218e+00 2.179170420628e+00 2.178136706942e+00 2.177034661792e+00 2.175852641020e+00 2.174634156556e+00 2.173451597385e+00 2.172348888656e+00 2.171298711248e+00 2.170232981173e+00 2.169095712683e+00 2.167886138930e+00 2.166663234289e+00 2.165508999199e+00 2.164449534900e+00 2.163430693954e+00 2.162363537880e+00 2.161203870534e+00 2.159994430449e+00 2.158833048040e+00 2.157786059289e+00 2.156814574843e+00 2.155816685235e+00 2.154721842482e+00 2.153556727590e+00 2.152422129723e+00 2.151400214651e+00 2.150471308747e+00 2.149531953364e+00 2.148500222298e+00 2.147388238163e+00 2.146293520651e+00 2.145303200359e+00 2.144408952962e+00 2.143515579024e+00 2.142531470634e+00 2.141465633428e+00 2.140412631463e+00 2.139460423971e+00 2.138600587682e+00 2.137734317834e+00 2.136776718944e+00 2.135743805399e+00 2.134734372254e+00 2.133825924055e+00 2.132993540388e+00 2.132140305069e+00 2.131191098905e+00 2.130186206757e+00 2.129225252695e+00 2.128364069216e+00 2.127552836675e+00 2.126691123577e+00 2.125742154252e+00 2.124769647830e+00 2.123866607018e+00 2.123053110348e+00 2.122246829075e+00 2.121372223641e+00 2.120435588401e+00 2.119518873014e+00 2.118685127433e+00 2.117904945810e+00 2.117096758036e+00 2.116221449644e+00 2.115329810987e+00 2.114496230203e+00 2.113730133703e+00 2.112972226014e+00 2.112166396633e+00 2.111327947798e+00 2.110518937952e+00 2.109778730103e+00 2.109068756479e+00 2.108332531526e+00 2.107559169428e+00 2.106793406140e+00 2.106087073561e+00 2.105429611848e+00 2.104765327495e+00 2.104067239865e+00 2.103365746007e+00 2.102702648895e+00 2.102092516966e+00 2.101495822974e+00 2.100873895901e+00 2.100244379158e+00 2.099643712401e+00 2.099085285227e+00 2.098542073323e+00 2.097985733564e+00 2.097419023633e+00 2.096878926583e+00 2.096378219950e+00 2.095886406543e+00 2.095377361620e+00 2.094862426642e+00 2.094371057909e+00 2.093914512939e+00 2.093469452367e+00 2.093003115254e+00 2.092529619065e+00 2.092082374862e+00 2.091666545832e+00 2.091261920488e+00 2.090844590612e+00 2.090420203026e+00 2.090021912541e+00 2.089659048468e+00 2.089304304915e+00 2.088944810990e+00 2.088586352454e+00 2.088251268379e+00 2.087950297479e+00 2.087661580770e+00 2.087368192375e+00 2.087084611271e+00 2.086826487818e+00 2.086589430865e+00 2.086363890105e+00 2.086141405107e+00 2.085929299398e+00 2.085741930907e+00 2.085569387782e+00 2.085397773306e+00 2.085236300737e+00 2.085090558499e+00 2.084963875466e+00 2.084849342356e+00 2.084736619909e+00 2.084630965911e+00 2.084548804547e+00 2.084484871036e+00 2.084430245176e+00 2.084381797168e+00 2.084343282220e+00 2.084326348842e+00 2.084331764019e+00 2.084344865668e+00 2.084366230554e+00 2.084402874293e+00 2.084458737440e+00 2.084529754404e+00 2.084613200430e+00 2.084705657964e+00 2.084814472081e+00 2.084940150963e+00 2.085073659271e+00 2.085219622781e+00 2.085382501333e+00 2.085559617013e+00 2.085749339280e+00 2.085947961716e+00 2.086158418206e+00 2.086390643974e+00 2.086638357754e+00 2.086896012133e+00 2.087163578880e+00 2.087448991426e+00 2.087749606895e+00 2.088066543522e+00 2.088394703479e+00 2.088733673002e+00 2.089089416717e+00 2.089459470789e+00 2.089840727923e+00 2.090236185570e+00 2.090646008891e+00 2.091068406445e+00 2.091503666468e+00 2.091950908144e+00 2.092412162002e+00 2.092891109508e+00 2.093382164434e+00 2.093882688803e+00 2.094399709260e+00 2.094929220627e+00 2.095474773932e+00 2.096034559417e+00 2.096602085417e+00 2.097185786682e+00 2.097782547011e+00 2.098390126712e+00 2.099013090437e+00 2.099647995307e+00 2.100293550672e+00 2.100955469864e+00 2.101625548863e+00 2.102311845265e+00 2.103011771496e+00 2.103720473812e+00 2.104443400590e+00 2.105179651342e+00 2.105925526339e+00 2.106684905487e+00 2.107457135833e+00 2.108238161393e+00 2.109034796589e+00 2.109841638993e+00 2.110657529280e+00 2.111489525582e+00 2.112329910557e+00 2.113181467992e+00 2.114046467075e+00 2.114920751296e+00 2.115807656412e+00 2.116705970556e+00 2.117611607743e+00 2.118530303294e+00 2.119460342088e+00 2.120399329404e+00 2.121351318170e+00 2.122309815786e+00 2.123279085430e+00 2.124259762701e+00 2.125247763900e+00 2.126247807687e+00 2.127257606482e+00 2.128274243805e+00 2.129302278707e+00 2.130338928946e+00 2.131381762853e+00 2.132436470189e+00 2.133497779438e+00 2.134567108924e+00 2.135648088174e+00 2.136733296274e+00 2.137826490802e+00 2.138929299963e+00 2.140036015887e+00 2.141153510865e+00 2.142278023345e+00 2.143407174877e+00 2.144545393283e+00 2.145686763038e+00 2.146834724927e+00 2.147993504709e+00 2.149153968950e+00 2.150321867741e+00 2.151493909674e+00 2.152668941300e+00 2.153853598021e+00 2.155041903599e+00 2.156233290601e+00 2.157430725870e+00 2.158629667732e+00 2.159834749262e+00 2.161044246193e+00 2.162253982845e+00 2.163469702314e+00 2.164687060818e+00 2.165905459373e+00 2.167129467210e+00 2.168353462533e+00 2.169580358872e+00 2.170809468156e+00 2.172036843039e+00 2.173268561332e+00 2.174501128151e+00 2.175731901891e+00 2.176966101193e+00 2.178197777168e+00 2.179429467143e+00 2.180661950753e+00 2.181889766233e+00 2.183121942585e+00 2.184350796748e+00 2.185575726741e+00 2.186801526126e+00 2.188021194199e+00 2.189240897889e+00 2.190458918303e+00 2.191670606381e+00 2.192881824553e+00 2.194086951617e+00 2.195287116749e+00 2.196485801337e+00 2.197677134065e+00 2.198863838026e+00 2.200047924847e+00 2.201222113316e+00 2.202392736009e+00 2.203556173312e+00 2.204711475014e+00 2.205863974575e+00 2.207004477114e+00 2.208140264637e+00 2.209267161371e+00 2.210384060559e+00 2.211494448773e+00 2.212595228185e+00 2.213686498892e+00 2.214769761636e+00 2.215840231165e+00 2.216900849028e+00 2.217951923553e+00 2.218991126516e+00 2.220019770275e+00 2.221036424031e+00 2.222038922391e+00 2.223032026872e+00 2.224010918362e+00 2.224975900270e+00 2.225929685280e+00 2.226866584295e+00 2.227791359309e+00 2.228700588650e+00 2.229593595137e+00 2.230474173874e+00 2.231336739550e+00 2.232184760240e+00 2.233016929644e+00 2.233828115346e+00 2.234626487589e+00 2.235405910914e+00 2.236166722682e+00 2.236911361613e+00 2.237634475512e+00 2.238340237902e+00 2.239026131635e+00 2.239691911998e+00 2.240339875754e+00 2.240964154534e+00 2.241569651879e+00 2.242154744275e+00 2.242714839165e+00 2.243256796565e+00 2.243774019333e+00 2.244268264429e+00 2.244742152673e+00 2.245188993874e+00 2.245614860503e+00 2.246015780279e+00 2.246390641919e+00 2.246744184521e+00 2.247068149597e+00 2.247369205725e+00 2.247644534855e+00 2.247890323449e+00 2.248112736465e+00 2.248305315408e+00 2.248470399393e+00 2.248610931272e+00 2.248718889293e+00 2.248801563463e+00 2.248852945813e+00 2.248874117530e+00 2.248869309689e+00 2.248828784137e+00 2.248762860323e+00 2.248664019516e+00 2.248531228351e+00 2.248373322409e+00 2.248174972699e+00 2.247950257229e+00 2.247691595242e+00 2.247397816412e+00 2.247076232338e+00 2.246713413585e+00 2.246320282223e+00 2.245893622612e+00 2.245427909017e+00 2.244933951848e+00 2.244397500048e+00 2.243828766090e+00 2.243224806815e+00 2.242577698037e+00 2.241901962896e+00 2.241184333804e+00 2.240430524560e+00 2.239640996747e+00 2.238805551949e+00 2.237940742976e+00 2.237029357378e+00 2.236083227917e+00 2.235099598576e+00 2.234069238351e+00 2.233006577279e+00 2.231895752464e+00 2.230747409719e+00 2.229562406853e+00 2.228328324751e+00 2.227061510485e+00 2.225746278915e+00 2.224388725996e+00 2.222992085071e+00 2.221545604555e+00 2.220065583098e+00 2.218535784448e+00 2.216963636016e+00 2.215350566321e+00 2.213685026173e+00 2.211984757497e+00 2.210230528687e+00 2.208435626611e+00 2.206599686084e+00 2.204709367273e+00 2.202782350975e+00 2.200801515014e+00 2.198777045282e+00 2.196710040656e+00 2.194588030077e+00 2.192430350993e+00 2.190217204392e+00 2.187958935334e+00 2.185654951791e+00 2.183296110288e+00 2.180901869315e+00 2.178451593048e+00 2.175957191776e+00 2.173412945455e+00 2.170813394902e+00 2.168176550339e+00 2.165482910075e+00 2.162748406775e+00 2.159962384138e+00 2.157121270514e+00 2.154240246782e+00 2.151299670458e+00 2.148319422674e+00 2.145288461528e+00 2.142204267239e+00 2.139077112184e+00 2.135888800263e+00 2.132663039184e+00 2.129383906513e+00 2.126053421985e+00 2.122680354711e+00 2.119246728322e+00 2.115773780440e+00 2.112245545547e+00 2.108669448958e+00 2.105050152119e+00 2.101370661262e+00 2.097652657975e+00 2.093875101663e+00 2.090054579121e+00 2.086189462972e+00 2.082266455091e+00 2.078306063594e+00 2.074283964340e+00 2.070221402588e+00 2.066111825748e+00 2.061948159806e+00 2.057749404040e+00 2.053487171312e+00 2.049187824407e+00 2.044838840144e+00 2.040439909818e+00 2.036006223858e+00 2.031511745847e+00 2.026982367834e+00 2.022399543819e+00 2.017772344488e+00 2.013110678415e+00 2.008389814797e+00 2.003637671111e+00 1.998829812374e+00 1.993983417961e+00 1.989102174978e+00 1.984164902227e+00 1.979198517186e+00 1.974177879747e+00 1.969123496883e+00 1.964030808365e+00 1.958887715600e+00 1.953720217938e+00 1.948497571041e+00 1.943247547941e+00 1.937955487966e+00 1.932622855339e+00 1.927267071235e+00 1.921858177085e+00 1.916427626591e+00 1.910953981361e+00 1.905447342157e+00 1.899917085538e+00 1.894338841683e+00 1.888746201491e+00 1.883109481590e+00 1.877448736277e+00 1.871762847808e+00 1.866035916062e+00 1.860299337339e+00 1.854521656934e+00 1.848728007306e+00 1.842908152404e+00 1.837057150026e+00 1.831200266768e+00 1.825302993301e+00 1.819403236411e+00 1.813475774521e+00 1.807526640313e+00 1.801573257710e+00 1.795587858889e+00 1.789606428920e+00 1.783598733793e+00 1.777581902137e+00 1.771561109182e+00 1.765517670043e+00 1.759485839640e+00 1.753429532210e+00 1.747378199125e+00 1.741323011839e+00 1.735255846346e+00 1.729205799796e+00 1.723137239054e+00 1.717086204848e+00 1.711031328578e+00 1.704979270379e+00 1.698948005401e+00 1.692905623768e+00 1.686894400023e+00 1.680879669582e+00 1.674885412190e+00 1.668912203622e+00 1.662941153606e+00 1.657010056597e+00 1.651080359757e+00 1.645186193068e+00 1.639315302451e+00 1.633461456958e+00 1.627654438618e+00 1.621857764905e+00 1.616110374363e+00 1.610389256009e+00 1.604702971553e+00 1.599067563993e+00 1.593454989595e+00 1.587903657711e+00 1.582384847919e+00 1.576916925995e+00 1.571502423112e+00 1.566127512721e+00 1.560822845140e+00 1.555558419690e+00 1.550360726058e+00 1.545223512607e+00 1.540140198060e+00 1.535135490804e+00 1.530181343851e+00 1.525309511292e+00 1.520503623510e+00 1.515766935058e+00 1.511115518746e+00 1.506529362031e+00 1.502035427438e+00 1.497615365742e+00 1.493280445410e+00 1.489041049428e+00 1.484874985241e+00 1.480815233702e+00 1.476836948994e+00 1.472958910333e+00 1.469180712760e+00 1.465491182545e+00 1.461918063614e+00 1.458432926579e+00 1.455061905002e+00 1.451796595409e+00 1.448635067002e+00 1.445596482832e+00 1.442652714028e+00 1.439838694631e+00 1.437132385284e+00 1.434544410582e+00 1.432082283392e+00 1.429727652248e+00 1.427509294095e+00 1.425402558367e+00 1.423427297063e+00 1.421578592031e+00 1.419849246246e+00 1.418260617988e+00 1.416789525423e+00 1.415457276611e+00 1.414251541032e+00 1.413176488992e+00 1.412240887564e+00 1.411429125967e+00 1.410759616122e+00 1.410219753482e+00 1.409813809085e+00 1.409548697360e+00 1.409409913069e+00 1.409413259142e+00 1.409548328883e+00 1.409816724461e+00 1.410226132647e+00 1.410761771442e+00 1.411440294404e+00 1.412245500817e+00 1.413185476365e+00 1.414261011401e+00 1.415461183773e+00 1.416800516621e+00 1.418261086502e+00 1.419856535286e+00 1.421578524358e+00 1.423422444281e+00 1.425398547388e+00 1.427490914445e+00 1.429711412945e+00 1.432048779688e+00 1.434504775887e+00 1.437081875794e+00 1.439769941242e+00 1.442575067886e+00 1.445490138664e+00 1.448513983756e+00 1.451648260346e+00 1.454884941112e+00 1.458226917901e+00 1.461670270699e+00 1.465209564925e+00 1.468849769963e+00 1.472578740054e+00 1.476403166349e+00 1.480315415196e+00 1.484312040987e+00 1.488398114716e+00 1.492558885303e+00 1.496803527856e+00 1.501121491776e+00 1.505512525390e+00 1.509976698190e+00 1.514503939775e+00 1.519101491884e+00 1.523757171112e+00 1.528472926485e+00 1.533246893752e+00 1.538070022696e+00 1.542949443877e+00 1.547871883294e+00 1.552839460820e+00 1.557853387918e+00 1.562898155244e+00 1.567987789761e+00 1.573104133774e+00 1.578250571358e+00 1.583428847861e+00 1.588621229303e+00 1.593846689897e+00 1.599080099938e+00 1.604333861031e+00 1.609599308583e+00 1.614868252493e+00 1.620154581616e+00 1.625431702581e+00 1.630716779181e+00 1.635997364824e+00 1.641267325158e+00 1.646537753676e+00 1.651786338611e+00 1.657028570116e+00 1.662250811636e+00 1.667448911646e+00 1.672633066669e+00 1.677779475067e+00 1.682908925313e+00 1.688000257480e+00 1.693055677062e+00 1.698083473624e+00 1.703056421828e+00 1.708002047140e+00 1.712891833556e+00 1.717736482289e+00 1.722537296456e+00 1.727271225228e+00 1.731965853449e+00 1.736588576385e+00 1.741156588270e+00 1.745664311869e+00 1.750094536785e+00 1.754472450999e+00 1.758763586533e+00 1.762992076063e+00 1.767143655311e+00 1.771208079336e+00 1.775207802752e+00 1.779107681626e+00 1.782935637852e+00 1.786671592485e+00 1.790311557666e+00 1.793875999913e+00 1.797324989316e+00 1.800696563308e+00 1.803959487598e+00 1.807119486524e+00 1.810190849534e+00 1.813137374535e+00 1.815996731691e+00 1.818734007310e+00 1.821362523311e+00 1.823887055570e+00 1.826280246770e+00 1.828575380956e+00 1.830737980594e+00 1.832784191360e+00 1.834714675975e+00 1.836504489404e+00 1.838189057200e+00 1.839728154609e+00 1.841145827179e+00 1.842436435335e+00 1.843579906657e+00 1.844608127255e+00 1.845482028910e+00 1.846229902172e+00 1.846837305226e+00 1.847293997848e+00 1.847625573924e+00 1.847794905575e+00 1.847832938625e+00 1.847722003670e+00 1.847454843211e+00 1.847054676354e+00 1.846487682403e+00 1.845782954063e+00 1.844921293074e+00 1.843900535912e+00 1.842740267324e+00 1.841406045081e+00 1.839932215066e+00 1.838293263228e+00 1.836494829520e+00 1.834549597610e+00 1.832430285492e+00 1.830166185739e+00 1.827733605068e+00 1.825140770459e+00 1.822396125371e+00 1.819476373875e+00 1.816409852538e+00 1.813173220534e+00 1.809776468843e+00 1.806224681102e+00 1.802498788723e+00 1.798627487576e+00 1.794584445288e+00 1.790384629673e+00 1.786028450306e+00 1.781503394766e+00 1.776832801404e+00 1.771992303262e+00 1.767000303641e+00 1.761852651268e+00 1.756541661505e+00 1.751089645103e+00 1.745472218659e+00 1.739710020667e+00 1.733798083086e+00 1.727731146938e+00 1.721528014494e+00 1.715169621195e+00 1.708674569699e+00 1.702037434507e+00 1.695257288835e+00 1.688350152648e+00 1.681299420563e+00 1.674125649634e+00 1.666820445552e+00 1.659390065165e+00 1.651844083345e+00 1.644171124368e+00 1.636391750176e+00 1.628497589494e+00 1.620496437735e+00 1.612399108898e+00 1.604194051285e+00 1.595905991177e+00 1.587521731492e+00 1.579057551380e+00 1.570516337681e+00 1.561896062463e+00 1.553218844709e+00 1.544471363299e+00 1.535675351990e+00 1.526829824630e+00 1.517936833672e+00 1.509019143437e+00 1.500062426606e+00 1.491093657730e+00 1.482108597597e+00 1.473115885689e+00 1.464133961337e+00 1.455152135050e+00 1.446201239296e+00 1.437272695495e+00 1.428381594755e+00 1.419543254051e+00 1.410751962147e+00 1.402037854629e+00 1.393390930352e+00 1.384832682691e+00 1.376375416947e+00 1.368014801717e+00 1.359784494559e+00 1.351671429062e+00 1.343703437486e+00 1.335886879397e+00 1.328223029018e+00 1.320744892121e+00 1.313436901682e+00 1.306334055291e+00 1.299432753951e+00 1.292744083609e+00 1.286293479895e+00 1.280069107785e+00 1.274105133889e+00 1.268395868711e+00 1.262954640557e+00 1.257801638696e+00 1.252925037941e+00 1.248359870554e+00 1.244093857810e+00 1.240143374636e+00 1.236522504867e+00 1.233220623970e+00 1.230266564295e+00 1.227645893772e+00 1.225375309319e+00 1.223459110054e+00 1.221889806592e+00 1.220688389450e+00 1.219835172595e+00 1.219349047421e+00 1.219221743904e+00 1.219447971288e+00 1.220038310609e+00 1.220974833362e+00 1.222265871750e+00 1.223899412100e+00 1.225871259446e+00 1.228179426936e+00 1.230804535654e+00 1.233751290653e+00 1.237000938556e+00 1.240545276782e+00 1.244375909445e+00 1.248473395672e+00 1.252835511161e+00 1.257437499059e+00 1.262272511816e+00 1.267321649232e+00 1.272569795421e+00 1.278004732018e+00 1.283601374564e+00 1.289352087767e+00 1.295230184913e+00 1.301224441675e+00 1.307313442618e+00 1.313476133429e+00 1.319700946158e+00 1.325957537633e+00 1.332238246168e+00 1.338515267774e+00 1.344772241253e+00 1.350991907456e+00 1.357146684154e+00 1.363227405224e+00 1.369205580344e+00 1.375064890347e+00 1.380790916295e+00 1.386353431261e+00 1.391746696301e+00 1.396940715819e+00 1.401923397691e+00 1.406676397623e+00 1.411176311195e+00 1.415416252139e+00 1.419367399177e+00 1.423021674715e+00 1.426361212649e+00 1.429367134736e+00 1.432032143110e+00 1.434332812535e+00 1.436263556022e+00 1.437807910708e+00 1.438953523408e+00 1.439694316263e+00 1.440012615733e+00 1.439905808827e+00 1.439361400291e+00 1.438374465899e+00 1.436939298721e+00 1.435048451859e+00 1.432701863512e+00 1.429891868634e+00 1.426623488204e+00 1.422891492079e+00 1.418700243799e+00 1.414053554841e+00 1.408950051124e+00 1.403405219991e+00 1.397417113057e+00 1.391000592644e+00 1.384166184766e+00 1.376920594489e+00 1.369287852843e+00 1.361273419130e+00 1.352903320517e+00 1.344193087888e+00 1.335160690069e+00 1.325839786442e+00 1.316241823459e+00 1.306402710437e+00 1.296349029034e+00 1.286105915423e+00 1.275714165179e+00 1.265195595531e+00 1.254595978859e+00 1.243946548159e+00 1.233280236927e+00 1.222647589592e+00 1.212074736000e+00 1.201612522689e+00 1.191299120226e+00 1.181169741412e+00 1.171279066884e+00 1.161654545327e+00 1.152345378647e+00 1.143393321021e+00 1.134828704121e+00 1.126702320656e+00 1.119037598105e+00 1.111875111908e+00 1.105250465513e+00 1.099180387407e+00 1.093704043542e+00 1.088834212151e+00 1.084593533654e+00 1.081001134463e+00 1.078057862549e+00 1.075784266205e+00 1.074174277010e+00 1.073227501861e+00 1.072948878790e+00 1.073313974495e+00 1.074327819981e+00 1.075963152440e+00 1.078205619520e+00 1.081040430224e+00 1.084427064573e+00 1.088361216774e+00 1.092797929114e+00 1.097715665278e+00 1.103088918541e+00 1.108870195363e+00 1.115051392488e+00 1.121579403030e+00 1.128433277215e+00 1.135583451325e+00 1.142981728384e+00 1.150622038487e+00 1.158447620827e+00 1.166444222426e+00 1.174579799866e+00 1.182810414946e+00 1.191130130508e+00 1.199483260900e+00 1.207860918479e+00 1.216224573502e+00 1.224539488211e+00 1.232793149245e+00 1.240931447451e+00 1.248946844408e+00 1.256794153991e+00 1.264441964952e+00 1.271872261976e+00 1.279027704744e+00 1.285901798266e+00 1.292440490633e+00 1.298616948334e+00 1.304403377029e+00 1.309746127459e+00 1.314636426775e+00 1.319015304832e+00 1.322862880313e+00 1.326147616380e+00 1.328822287264e+00 1.330881796741e+00 1.332271931125e+00 1.332987274802e+00 1.332998296005e+00 1.332278208882e+00 1.330831829315e+00 1.328620614489e+00 1.325666081336e+00 1.321949990999e+00 1.317475498814e+00 1.312272872264e+00 1.306328896041e+00 1.299693538188e+00 1.292381081006e+00 1.284426863558e+00 1.275887706732e+00 1.266788692285e+00 1.257208939270e+00 1.247188649516e+00 1.236800876731e+00 1.226114707963e+00 1.215189913002e+00 1.204117503337e+00 1.192946633628e+00 1.181768383279e+00 1.170640652552e+00 1.159622227799e+00 1.148789122193e+00 1.138164350568e+00 1.127813369550e+00 1.117750852143e+00 1.107993417370e+00 1.098561213057e+00 1.089425735936e+00 1.080587979853e+00 1.072001816975e+00 1.063629628447e+00 1.055426618903e+00 1.047318463621e+00 1.039265792721e+00 1.031183060269e+00 1.023023725821e+00 1.014730407327e+00 1.006247261309e+00 9.975606652877e-01 9.886349225657e-01 9.794942931009e-01 9.701580991904e-01 9.606817719776e-01 9.511641453251e-01 9.417011286055e-01 9.324565133381e-01 9.235935149290e-01 9.153151868913e-01 9.078464548506e-01 9.014098093048e-01 8.962591936964e-01 8.926060890370e-01 8.906764284229e-01 8.906433068011e-01 8.926285050496e-01 8.967214281693e-01 9.029129136738e-01 9.111476773686e-01 9.212849362805e-01 9.331159379400e-01 9.463794874295e-01 9.607450949454e-01 9.758646049257e-01 9.913447861621e-01 1.006792971208e+00 1.021810885796e+00 1.036013784318e+00 1.049046666742e+00 1.060576949145e+00 1.070333170144e+00 1.078077304473e+00 1.083642193330e+00 1.086921616694e+00 1.087869749991e+00 1.086533772505e+00 1.083004228241e+00 1.077470979611e+00 1.070182024923e+00 1.061442551039e+00 1.051633997456e+00 1.041149188454e+00 1.030434432502e+00 1.019925694860e+00 1.010029541177e+00 1.001130032370e+00 9.935114132260e-01 9.873797677399e-01 9.828204419054e-01 9.797921452934e-01 9.781412079106e-01 9.775876592574e-01 9.777735627219e-01 9.782659297380e-01 9.786093844315e-01 9.783489406526e-01 9.770665621926e-01 9.744238399214e-01 9.701735674393e-01 9.642114148197e-01 9.565700194622e-01 9.474534417309e-01 9.372462510671e-01 9.264912372884e-01 9.159028554659e-01 9.063110019583e-01 8.986230258136e-01 8.937386038205e-01 8.924642043165e-01 8.954099854448e-01 9.028894940001e-01 9.148787329372e-01 9.309667208975e-01 9.504019971260e-01 9.721442784387e-01 9.949511662343e-01 1.017494294453e+00 1.038416334507e+00 1.056463100209e+00 1.070525508565e+00 1.079712058275e+00 1.083433199683e+00 1.081414861280e+00 1.073792928320e+00 1.061120634175e+00 1.044414082644e+00 1.025169641705e+00 1.005296842218e+00 9.870576568373e-01 9.728416964267e-01 9.648919758304e-01 9.649573308496e-01 9.739137837058e-01 9.915826364086e-01 1.016675889089e+00 1.047015736406e+00 1.079832255665e+00 1.112113400665e+00 1.140936882035e+00 1.163688255837e+00 1.178303121994e+00 1.183414522639e+00 1.178525293435e+00 1.164128828163e+00 1.141776571663e+00 1.114066323022e+00 1.084362801294e+00 1.056319963955e+00 1.033085601307e+00 1.016480540376e+00 1.006623844392e+00 1.000950526146e+00 9.952130437301e-01 9.932565046444e-01 9.992152383923e-01 9.453933242927e-01 8.417019475443e-01 7.727586352611e-01 8.075230398254e-01 8.977044352078e-01 9.463319807548e-01 9.062258745829e-01 8.000282370501e-01 7.096874803147e-01 7.121835191296e-01 7.771926863536e-01 8.178546105433e-01 7.981673555364e-01 7.550045707650e-01 7.604275264286e-01 8.280356746645e-01 8.859854283071e-01 8.609365945647e-01 7.366773324211e-01 5.838443359969e-01 5.700517384013e-01 7.371030597159e-01 9.188976585077e-01 9.999155135495e-01 9.484914940806e-01 8.000504904555e-01 6.552591033224e-01 6.375068958715e-01 7.357114987315e-01 8.339285534703e-01 8.742466176131e-01 8.699521488495e-01 8.648838295760e-01 8.804410628566e-01 8.928612301898e-01 8.698956309577e-01 8.163942070415e-01 7.849173380307e-01 8.271351416760e-01 9.215450581405e-01 9.992347403460e-01 1.015358399354e+00 9.754832441409e-01 9.263933902834e-01 9.153317737584e-01 9.394964426556e-01 9.566134773396e-01 9.439966192100e-01 9.289185294238e-01 9.611696071429e-01 1.043802613026e+00 1.117237966277e+00 1.119183423476e+00 1.035767649680e+00 9.236098678909e-01 8.915138265475e-01 9.828504687500e-01 1.105576455626e+00 1.153634573312e+00 1.091043284564e+00 9.675831281694e-01 9.058468978597e-01 9.859680514392e-01 1.124260784469e+00 1.192434694839e+00 1.130716833158e+00 9.669159067881e-01 8.218907169939e-01 8.441108304783e-01 9.985497071054e-01 1.126429994635e+00 1.136885981813e+00 1.029338387987e+00 8.804524970073e-01 8.113610028302e-01 8.659727738810e-01 9.503286383434e-01 9.714202357244e-01 9.130748349446e-01 8.284055799970e-01 7.967664344179e-01 8.373425582747e-01 8.880294909462e-01 8.905203041464e-01 8.407825492925e-01 7.836706734135e-01 7.704466819151e-01 8.004477244746e-01 8.282697335175e-01 8.242506466552e-01 8.012521451848e-01 7.947995966188e-01 8.173139811751e-01 8.412675460649e-01 8.371090696136e-01 8.120345981406e-01 8.087918402537e-01 8.544935315412e-01 9.144974485105e-01 9.261435666928e-01 8.581137491875e-01 7.468130476939e-01 7.063773201882e-01 8.161362056231e-01 9.858000293947e-01 1.088590497998e+00 1.060831275059e+00 9.114383630946e-01 7.332962301140e-01 6.949241882038e-01 8.373879802396e-01 1.001693291072e+00 1.072385018139e+00 1.029093009658e+00 9.269506739270e-01 8.672259538033e-01 9.069089991999e-01 9.883354499541e-01 1.026538045300e+00 9.939067998164e-01 9.297078904798e-01 9.069986527810e-01 9.560803996167e-01 1.028087023019e+00 1.060356663333e+00 1.033152689340e+00 9.744852305991e-01 9.315950071951e-01 9.229225722552e-01 9.208658885877e-01 8.931909077053e-01 8.460779598143e-01 8.241807123114e-01 8.582402460438e-01 9.150872982327e-01 9.307764982567e-01 8.695596598656e-01 7.529259622416e-01 6.676679176667e-01 7.052886329803e-01 8.285023948307e-01 9.301717679920e-01 9.500653845178e-01 8.908872112197e-01 8.087191785580e-01 7.823450093496e-01 8.386806071178e-01 9.263061148017e-01 9.880400280944e-01 1.005120474788e+00 9.906126986395e-01 9.669784523349e-01 9.468113499152e-01 9.312328095974e-01 9.220478230640e-01 9.255667033842e-01 9.398591996169e-01 9.456843997208e-01 9.198458993740e-01 8.601382938604e-01 8.003849754174e-01 7.918147821296e-01 8.421238359364e-01 8.963981666494e-01 8.971833300385e-01 8.353723653381e-01 7.689731129486e-01 7.911327113412e-01 9.109371877064e-01 1.033613941231e+00 1.074174676832e+00 1.012884856764e+00 9.097050713579e-01 8.871436897866e-01 1.000786779190e+00 1.151811841117e+00 1.220379659470e+00 1.155130921983e+00 9.879847521880e-01 8.398060662450e-01 8.522891275094e-01 9.843081827379e-01 1.073326582866e+00 1.024618630715e+00 8.413007380828e-01 6.361575275503e-01 6.248570550503e-01 8.036052532377e-01 9.462784509965e-01 9.323328672043e-01 7.542931316521e-01 5.342646305567e-01 5.839681099724e-01
 2.404444826804e+00 2.402506487996e+00 2.400930498325e+00 2.400943903310e+00 2.402161376160e+00 2.402863235175e+00 2.401841616865e+00 2.399766174024e+00 2.398429860866e+00 2.398764437687e+00 2.399925232881e+00 2.400279688682e+00 2.399057508468e+00 2.397031887805e+00 2.395756801566e+00 2.396062028198e+00 2.397179937762e+00 2.397462857742e+00 2.396100573707e+00 2.394011532349e+00 2.392876576067e+00 2.393364195428e+00 2.394462124113e+00 2.394533134609e+00 2.392973372776e+00 2.390828992697e+00 2.389787927953e+00 2.390430112342e+00 2.391547801519e+00 2.391398008958e+00 2.389584314681e+00 2.387491453269e+00 2.386757311711e+00 2.387542162908e+00 2.388432097684e+00 2.387961529429e+00 2.386071622445e+00 2.384124831821e+00 2.383514144251e+00 2.384255392502e+00 2.384981402690e+00 2.384364100500e+00 2.382456229615e+00 2.380597979275e+00 2.380047492580e+00 2.380745537902e+00 2.381389225546e+00 2.380700154081e+00 2.378704302138e+00 2.376772564981e+00 2.376276420382e+00 2.377137982523e+00 2.377830120271e+00 2.376954363144e+00 2.374722028299e+00 2.372781390305e+00 2.372520856419e+00 2.373583163196e+00 2.374184727765e+00 2.372974649780e+00 2.370508255948e+00 2.368711482250e+00 2.368818975105e+00 2.370022156933e+00 2.370330143622e+00 2.368712235392e+00 2.366186292584e+00 2.364714345320e+00 2.365123232824e+00 2.366233544760e+00 2.366133962704e+00 2.364220801997e+00 2.361819626522e+00 2.360732292033e+00 2.361314316722e+00 2.362154822124e+00 2.361634800394e+00 2.359601794604e+00 2.357465662700e+00 2.356681481821e+00 2.357251716708e+00 2.357772199184e+00 2.356958091096e+00 2.354958542138e+00 2.353118133221e+00 2.352532459056e+00 2.352962947171e+00 2.353167462146e+00 2.352203264758e+00 2.350342239941e+00 2.348741200194e+00 2.348222934378e+00 2.348471355962e+00 2.348434158792e+00 2.347421006472e+00 2.345740094637e+00 2.344312585350e+00 2.343753415717e+00 2.343791643426e+00 2.343591930365e+00 2.342610245245e+00 2.341101087791e+00 2.339792968850e+00 2.339153080853e+00 2.338984559880e+00 2.338662643206e+00 2.337754829432e+00 2.336404947949e+00 2.335164364495e+00 2.334430476513e+00 2.334087160566e+00 2.333680725193e+00 2.332852084924e+00 2.331651403866e+00 2.330459712064e+00 2.329620418989e+00 2.329127056089e+00 2.328658030380e+00 2.327903230231e+00 2.326836537287e+00 2.325698726602e+00 2.324771203886e+00 2.324131520441e+00 2.323593133396e+00 2.322895634870e+00 2.321944090493e+00 2.320875571213e+00 2.319903557384e+00 2.319138926560e+00 2.318510883607e+00 2.317834776872e+00 2.316983391376e+00 2.315997826180e+00 2.315026998287e+00 2.314184537505e+00 2.313469763601e+00 2.312777707544e+00 2.311989809189e+00 2.311078276477e+00 2.310124234022e+00 2.309231164858e+00 2.308435644808e+00 2.307696302038e+00 2.306928794569e+00 2.306073620969e+00 2.305143622984e+00 2.304212795242e+00 2.303346681767e+00 2.302550792527e+00 2.301786344163e+00 2.300998138102e+00 2.300149119216e+00 2.299257657895e+00 2.298374660149e+00 2.297537704664e+00 2.296757931113e+00 2.296015259888e+00 2.295270782867e+00 2.294484289512e+00 2.293651751011e+00 2.292798036158e+00 2.291960846877e+00 2.291177644902e+00 2.290449985789e+00 2.289727795719e+00 2.288952716692e+00 2.288099394705e+00 2.287200566076e+00 2.286320212065e+00 2.285509788053e+00 2.284758088813e+00 2.283997374396e+00 2.283166736687e+00 2.282256062131e+00 2.281312830725e+00 2.280407079836e+00 2.279581831794e+00 2.278809033630e+00 2.278016095948e+00 2.277150129295e+00 2.276213677039e+00 2.275266515794e+00 2.274390906836e+00 2.273610728256e+00 2.272866058461e+00 2.272070894565e+00 2.271183725774e+00 2.270248083954e+00 2.269365595996e+00 2.268596673078e+00 2.267900854152e+00 2.267175152971e+00 2.266350523615e+00 2.265458688488e+00 2.264599572481e+00 2.263855628845e+00 2.263201658998e+00 2.262532708334e+00 2.261769615383e+00 2.260928701164e+00 2.260107321901e+00 2.259392106770e+00 2.258770843462e+00 2.258146477433e+00 2.257428697044e+00 2.256630296728e+00 2.255848639782e+00 2.255168889816e+00 2.254579281329e+00 2.253978315532e+00 2.253284678361e+00 2.252516682313e+00 2.251774961552e+00 2.251135834703e+00 2.250570838283e+00 2.249978109354e+00 2.249289506462e+00 2.248546286077e+00 2.247850544981e+00 2.247255030238e+00 2.246704278366e+00 2.246099537279e+00 2.245408101422e+00 2.244694828957e+00 2.244054136429e+00 2.243499408601e+00 2.242948819979e+00 2.242327021301e+00 2.241644610573e+00 2.240983972730e+00 2.240406306770e+00 2.239879150952e+00 2.239319986708e+00 2.238694656194e+00 2.238053746573e+00 2.237471217210e+00 2.236954595692e+00 2.236442589236e+00 2.235882250212e+00 2.235288020630e+00 2.234725678996e+00 2.234230183093e+00 2.233762720787e+00 2.233266523818e+00 2.232731792123e+00 2.232207045007e+00 2.231740409265e+00 2.231320754467e+00 2.230891530583e+00 2.230427800739e+00 2.229960331450e+00 2.229531960551e+00 2.229154092103e+00 2.228787758280e+00 2.228394927417e+00 2.227993655519e+00 2.227621614229e+00 2.227289437285e+00 2.226971076077e+00 2.226637949100e+00 2.226293864515e+00 2.225975961346e+00 2.225695853668e+00 2.225421356109e+00 2.225130502912e+00 2.224830851872e+00 2.224555112242e+00 2.224312984043e+00 2.224080147571e+00 2.223823877208e+00 2.223559292636e+00 2.223320628959e+00 2.223111283319e+00 2.222911524794e+00 2.222697114256e+00 2.222473748909e+00 2.222277055490e+00 2.222113181423e+00 2.221955462969e+00 2.221790822311e+00 2.221626961991e+00 2.221484660675e+00 2.221375128382e+00 2.221275601101e+00 2.221169302525e+00 2.221072315242e+00 2.220998349525e+00 2.220943819667e+00 2.220900329927e+00 2.220857021508e+00 2.220821835802e+00 2.220811241120e+00 2.220812512695e+00 2.220813683392e+00 2.220822091102e+00 2.220845156001e+00 2.220886128107e+00 2.220936612161e+00 2.220986698695e+00 2.221042638389e+00 2.221120109743e+00 2.221214149311e+00 2.221315280865e+00 2.221420840240e+00 2.221533698424e+00 2.221666795242e+00 2.221821052657e+00 2.221979846273e+00 2.222145225146e+00 2.222324834754e+00 2.222519805204e+00 2.222730661295e+00 2.222949466551e+00 2.223176696811e+00 2.223417519706e+00 2.223672756528e+00 2.223934333867e+00 2.224206056328e+00 2.224492852612e+00 2.224791542265e+00 2.225100764824e+00 2.225416999071e+00 2.225743462972e+00 2.226088544218e+00 2.226447548307e+00 2.226813778661e+00 2.227188504587e+00 2.227577800211e+00 2.227981412264e+00 2.228398528888e+00 2.228824316057e+00 2.229259236341e+00 2.229708376985e+00 2.230170175361e+00 2.230639605699e+00 2.231122571850e+00 2.231616257235e+00 2.232121063118e+00 2.232636535914e+00 2.233160741792e+00 2.233697778306e+00 2.234250318433e+00 2.234811486933e+00 2.235381185489e+00 2.235963955268e+00 2.236558061213e+00 2.237164593608e+00 2.237783517776e+00 2.238408147162e+00 2.239045915334e+00 2.239695578081e+00 2.240352624315e+00 2.241022772139e+00 2.241703359680e+00 2.242391833463e+00 2.243093901198e+00 2.243802877766e+00 2.244523272486e+00 2.245257463811e+00 2.245997755805e+00 2.246748448251e+00 2.247511064182e+00 2.248280533887e+00 2.249061345025e+00 2.249852803270e+00 2.250650343346e+00 2.251461244648e+00 2.252279799144e+00 2.253104738318e+00 2.253944449391e+00 2.254789042498e+00 2.255643034700e+00 2.256508406185e+00 2.257379573680e+00 2.258261152405e+00 2.259152257411e+00 2.260048341464e+00 2.260954666323e+00 2.261870256868e+00 2.262792505276e+00 2.263724387459e+00 2.264661519127e+00 2.265606767842e+00 2.266560775422e+00 2.267519891734e+00 2.268488661304e+00 2.269465039435e+00 2.270445327770e+00 2.271435354221e+00 2.272431161992e+00 2.273430963742e+00 2.274440132327e+00 2.275452826915e+00 2.276472828551e+00 2.277501145321e+00 2.278531393478e+00 2.279567192300e+00 2.280610426067e+00 2.281655545230e+00 2.282708728879e+00 2.283767003943e+00 2.284827121633e+00 2.285894178764e+00 2.286961706479e+00 2.288034721090e+00 2.289115400532e+00 2.290195038830e+00 2.291280688232e+00 2.292368028557e+00 2.293456258771e+00 2.294551138305e+00 2.295647197061e+00 2.296744994967e+00 2.297847019937e+00 2.298946627587e+00 2.300051346543e+00 2.301158289524e+00 2.302262923681e+00 2.303371459015e+00 2.304479422111e+00 2.305586400943e+00 2.306697105885e+00 2.307804086205e+00 2.308913997110e+00 2.310022219648e+00 2.311127280524e+00 2.312235188884e+00 2.313340736532e+00 2.314442891073e+00 2.315545583013e+00 2.316644168849e+00 2.317741053159e+00 2.318836496683e+00 2.319925185775e+00 2.321015135088e+00 2.322101184068e+00 2.323180759074e+00 2.324258735573e+00 2.325328774160e+00 2.326397385289e+00 2.327461429403e+00 2.328517066144e+00 2.329571130144e+00 2.330616570255e+00 2.331655337265e+00 2.332690071331e+00 2.333715743701e+00 2.334735255806e+00 2.335749559996e+00 2.336752730117e+00 2.337750063720e+00 2.338737699121e+00 2.339715811701e+00 2.340688984703e+00 2.341649832917e+00 2.342601760158e+00 2.343543616059e+00 2.344472875552e+00 2.345395714162e+00 2.346305559034e+00 2.347204295759e+00 2.348093809010e+00 2.348968396204e+00 2.349831135891e+00 2.350682711266e+00 2.351519345139e+00 2.352345675641e+00 2.353156457903e+00 2.353952314493e+00 2.354736928088e+00 2.355504892433e+00 2.356257607032e+00 2.356997332049e+00 2.357718385575e+00 2.358425945075e+00 2.359115418452e+00 2.359787211973e+00 2.360444997711e+00 2.361082402796e+00 2.361704524668e+00 2.362308740421e+00 2.362889562794e+00 2.363457246057e+00 2.364002773328e+00 2.364529044712e+00 2.365036906552e+00 2.365521394343e+00 2.365987289038e+00 2.366431686823e+00 2.366854162965e+00 2.367256717653e+00 2.367634222988e+00 2.367991331592e+00 2.368325942104e+00 2.368634732981e+00 2.368923469576e+00 2.369185177470e+00 2.369423004732e+00 2.369638264489e+00 2.369824965422e+00 2.369989304914e+00 2.370126360608e+00 2.370236559711e+00 2.370323850761e+00 2.370378586859e+00 2.370410258956e+00 2.370414363452e+00 2.370385828356e+00 2.370334412785e+00 2.370250015602e+00 2.370137207210e+00 2.369998374688e+00 2.369824506068e+00 2.369624959665e+00 2.369390756483e+00 2.369126275760e+00 2.368833224618e+00 2.368503269686e+00 2.368146640497e+00 2.367754952315e+00 2.367328247559e+00 2.366873590378e+00 2.366377877200e+00 2.365854281242e+00 2.365293737526e+00 2.364697530864e+00 2.364072256099e+00 2.363402982266e+00 2.362702772429e+00 2.361966427693e+00 2.361190078192e+00 2.360383737451e+00 2.359532492317e+00 2.358648751955e+00 2.357726437525e+00 2.356761203788e+00 2.355764329901e+00 2.354723208062e+00 2.353645201676e+00 2.352529497311e+00 2.351366557679e+00 2.350170880661e+00 2.348929995815e+00 2.347650242028e+00 2.346332509026e+00 2.344965435898e+00 2.343564480176e+00 2.342113517834e+00 2.340623843247e+00 2.339095140625e+00 2.337515766364e+00 2.335902511594e+00 2.334237761779e+00 2.332529823726e+00 2.330780496508e+00 2.328979954846e+00 2.327144157100e+00 2.325256611300e+00 2.323324715917e+00 2.321349014862e+00 2.319321108240e+00 2.317254326664e+00 2.315133542052e+00 2.312969017074e+00 2.310761933405e+00 2.308498647743e+00 2.306197051413e+00 2.303839329415e+00 2.301435966513e+00 2.298987790149e+00 2.296483221255e+00 2.293940625621e+00 2.291341181192e+00 2.288693898353e+00 2.285998954124e+00 2.283247754672e+00 2.280458083925e+00 2.277610875647e+00 2.274718024326e+00 2.271772652435e+00 2.268769788053e+00 2.265727393457e+00 2.262626957130e+00 2.259482193635e+00 2.256284348709e+00 2.253029169517e+00 2.249732192142e+00 2.246373200550e+00 2.242972564113e+00 2.239518789206e+00 2.236009715651e+00 2.232455742064e+00 2.228838027447e+00 2.225180076660e+00 2.221466697067e+00 2.217700119804e+00 2.213889034252e+00 2.210014126595e+00 2.206097765758e+00 2.202123059768e+00 2.198099470574e+00 2.194029699808e+00 2.189897627634e+00 2.185723832631e+00 2.181488845298e+00 2.177208185361e+00 2.172880235726e+00 2.168492489950e+00 2.164064816549e+00 2.159572029112e+00 2.155037435265e+00 2.150453031841e+00 2.145812440011e+00 2.141132482806e+00 2.136388487847e+00 2.131603891512e+00 2.126767117985e+00 2.121877803873e+00 2.116951110561e+00 2.111961411446e+00 2.106933523189e+00 2.101849699414e+00 2.096719359595e+00 2.091551611942e+00 2.086322445736e+00 2.081058709113e+00 2.075737807886e+00 2.070374457086e+00 2.064973107186e+00 2.059514592732e+00 2.054023809790e+00 2.048475038202e+00 2.042890797410e+00 2.037264397449e+00 2.031587339589e+00 2.025880829079e+00 2.020117235099e+00 2.014323313725e+00 2.008485260184e+00 2.002604374133e+00 1.996695558586e+00 1.990732757125e+00 1.984745393967e+00 1.978711136745e+00 1.972642567367e+00 1.966546589157e+00 1.960400537551e+00 1.954237152569e+00 1.948026690917e+00 1.941790552448e+00 1.935525762871e+00 1.929217814128e+00 1.922897758320e+00 1.916533099546e+00 1.910150619622e+00 1.903738977588e+00 1.897294893990e+00 1.890840359107e+00 1.884345001383e+00 1.877842658671e+00 1.871310726199e+00 1.864755951923e+00 1.858193071744e+00 1.851596243309e+00 1.845002470102e+00 1.838377178218e+00 1.831743425622e+00 1.825101888713e+00 1.818436710487e+00 1.811779466443e+00 1.805096722776e+00 1.798417994030e+00 1.791731087270e+00 1.785031983672e+00 1.778347506341e+00 1.771642636791e+00 1.764954459912e+00 1.758260145488e+00 1.751566610543e+00 1.744893617544e+00 1.738207779443e+00 1.731551756088e+00 1.724890476953e+00 1.718248793026e+00 1.711627085601e+00 1.705007074028e+00 1.698425945813e+00 1.691845459693e+00 1.685300806917e+00 1.678777096073e+00 1.672272155186e+00 1.665812268806e+00 1.659363289372e+00 1.652963897215e+00 1.646590299995e+00 1.640253005759e+00 1.633965780498e+00 1.627703064805e+00 1.621501782065e+00 1.615333793960e+00 1.609218898870e+00 1.603157725788e+00 1.597137912865e+00 1.591189886973e+00 1.585283433028e+00 1.579448312256e+00 1.573672659533e+00 1.567955782700e+00 1.562319220661e+00 1.556734937159e+00 1.551238184087e+00 1.545809077477e+00 1.540453842654e+00 1.535187155219e+00 1.529989075833e+00 1.524889247626e+00 1.519865485026e+00 1.514933774953e+00 1.510100520060e+00 1.505347390339e+00 1.500705966114e+00 1.496149796959e+00 1.491702418122e+00 1.487358898782e+00 1.483111469741e+00 1.478988075087e+00 1.474957969269e+00 1.471051003995e+00 1.467254824115e+00 1.463571965774e+00 1.460019647897e+00 1.456569874025e+00 1.453259349790e+00 1.450064037297e+00 1.446997160625e+00 1.444064661653e+00 1.441248579095e+00 1.438580898332e+00 1.436032110522e+00 1.433626132414e+00 1.431356838974e+00 1.429217351259e+00 1.427229357862e+00 1.425368966675e+00 1.423659796065e+00 1.422087755108e+00 1.420657182805e+00 1.419379456512e+00 1.418234958492e+00 1.417246706421e+00 1.416398535185e+00 1.415696884169e+00 1.415148824579e+00 1.414738527337e+00 1.414483558747e+00 1.414371070908e+00 1.414406591500e+00 1.414593770322e+00 1.414919919120e+00 1.415402119246e+00 1.416022512784e+00 1.416791437955e+00 1.417706501771e+00 1.418759813646e+00 1.419964970739e+00 1.421301962111e+00 1.422787565073e+00 1.424410057390e+00 1.426168060957e+00 1.428068231817e+00 1.430097206686e+00 1.432265998313e+00 1.434561509443e+00 1.436988490156e+00 1.439546596818e+00 1.442225299038e+00 1.445033061099e+00 1.447960160346e+00 1.451006116267e+00 1.454172516048e+00 1.457449986393e+00 1.460842674897e+00 1.464344931696e+00 1.467952759920e+00 1.471669416615e+00 1.475482509217e+00 1.479399501216e+00 1.483410314220e+00 1.487513718698e+00 1.491713109801e+00 1.495993341032e+00 1.500364235500e+00 1.504813338012e+00 1.509342216167e+00 1.513948162092e+00 1.518622527653e+00 1.523371802229e+00 1.528182935205e+00 1.533058115189e+00 1.537995365135e+00 1.542983791623e+00 1.548032056166e+00 1.553125594449e+00 1.558266295041e+00 1.563455591734e+00 1.568677127505e+00 1.573944049269e+00 1.579238486687e+00 1.584564427742e+00 1.589921422206e+00 1.595292747639e+00 1.600696776065e+00 1.606107688252e+00 1.611537988762e+00 1.616978922483e+00 1.622421646310e+00 1.627879408993e+00 1.633325995105e+00 1.638778105938e+00 1.644223027602e+00 1.649654147860e+00 1.655082442325e+00 1.660484127347e+00 1.665877895013e+00 1.671245785573e+00 1.676585964729e+00 1.681907259691e+00 1.687186269497e+00 1.692443781403e+00 1.697656977214e+00 1.702828953636e+00 1.707968221895e+00 1.713045661265e+00 1.718091182833e+00 1.723073461680e+00 1.728004743223e+00 1.732884497128e+00 1.737691587974e+00 1.742452171702e+00 1.747132715842e+00 1.751753040477e+00 1.756303667971e+00 1.760770521000e+00 1.765176796919e+00 1.769487246780e+00 1.773728528817e+00 1.777883874720e+00 1.781944144670e+00 1.785931200866e+00 1.789809256264e+00 1.793608024299e+00 1.797304738861e+00 1.800897263641e+00 1.804404914116e+00 1.807788184541e+00 1.811086191406e+00 1.814264384226e+00 1.817332475512e+00 1.820301144180e+00 1.823136679447e+00 1.825875736269e+00 1.828482111944e+00 1.830972593673e+00 1.833347799153e+00 1.835582703084e+00 1.837711801376e+00 1.839696062156e+00 1.841557653898e+00 1.843291880119e+00 1.844877349395e+00 1.846348279569e+00 1.847663237951e+00 1.848849629709e+00 1.849897309039e+00 1.850791370688e+00 1.851559968922e+00 1.852164277709e+00 1.852635712315e+00 1.852955770804e+00 1.853118129699e+00 1.853145697334e+00 1.853001620939e+00 1.852720187455e+00 1.852278333095e+00 1.851674734280e+00 1.850928885509e+00 1.850006972235e+00 1.848942172700e+00 1.847708521827e+00 1.846312594284e+00 1.844766478737e+00 1.843039342488e+00 1.841166756802e+00 1.839119391517e+00 1.836909041335e+00 1.834541861150e+00 1.831994528335e+00 1.829297978905e+00 1.826423655121e+00 1.823386037249e+00 1.820187392985e+00 1.816809461122e+00 1.813279784527e+00 1.809571876297e+00 1.805701847295e+00 1.801669276477e+00 1.797459624603e+00 1.793099019278e+00 1.788560941381e+00 1.783865143060e+00 1.779005333242e+00 1.773975301670e+00 1.768795664197e+00 1.763441154346e+00 1.757935165440e+00 1.752267227702e+00 1.746436072454e+00 1.740459987405e+00 1.734316151605e+00 1.728027316133e+00 1.721584668548e+00 1.714987794801e+00 1.708252143245e+00 1.701360081978e+00 1.694333450640e+00 1.687159980117e+00 1.679846364775e+00 1.672405402037e+00 1.664820417106e+00 1.657113999621e+00 1.649275884679e+00 1.641314959116e+00 1.633239124260e+00 1.625038007868e+00 1.616734467053e+00 1.608315496194e+00 1.599794984830e+00 1.591179907225e+00 1.582460139716e+00 1.573662332194e+00 1.564770652327e+00 1.555804973738e+00 1.546766584536e+00 1.537653249435e+00 1.528490296354e+00 1.519260984043e+00 1.509990477073e+00 1.500677562773e+00 1.491323145179e+00 1.481951830104e+00 1.472548949091e+00 1.463144100195e+00 1.453730691432e+00 1.444318757260e+00 1.434929243405e+00 1.425547761313e+00 1.416209483408e+00 1.406904622816e+00 1.397648731503e+00 1.388459466456e+00 1.379328935920e+00 1.370290458126e+00 1.361332803618e+00 1.352478645919e+00 1.343740945029e+00 1.335116184200e+00 1.326639082315e+00 1.318296345543e+00 1.310117136077e+00 1.302108435915e+00 1.294271345538e+00 1.286640856717e+00 1.279201355810e+00 1.271987720713e+00 1.264999186988e+00 1.258246216562e+00 1.251754680958e+00 1.245514702404e+00 1.239558597643e+00 1.233883899743e+00 1.228502514239e+00 1.223436703891e+00 1.218674788323e+00 1.214251038734e+00 1.210154884720e+00 1.206402841979e+00 1.203007766076e+00 1.199962168472e+00 1.197291895708e+00 1.194984961827e+00 1.193057286605e+00 1.191511833639e+00 1.190343450001e+00 1.189569956035e+00 1.189174574291e+00 1.189172710826e+00 1.189556989573e+00 1.190323927158e+00 1.191478784684e+00 1.193006578781e+00 1.194914196289e+00 1.197188124345e+00 1.199824300721e+00 1.202817851299e+00 1.206152607030e+00 1.209828036446e+00 1.213825265992e+00 1.218139223245e+00 1.222754356517e+00 1.227655459403e+00 1.232836698899e+00 1.238271393632e+00 1.243955866608e+00 1.249865059917e+00 1.255987572520e+00 1.262306437778e+00 1.268797936060e+00 1.275453817542e+00 1.282243362180e+00 1.289157905846e+00 1.296173565406e+00 1.303268498198e+00 1.310430580716e+00 1.317628799957e+00 1.324854025018e+00 1.332077395839e+00 1.339282465828e+00 1.346451118621e+00 1.353553024090e+00 1.360581828084e+00 1.367504041780e+00 1.374305117959e+00 1.380969355582e+00 1.387463820273e+00 1.393784191831e+00 1.399897268485e+00 1.405790850330e+00 1.411446221859e+00 1.416836741505e+00 1.421956454624e+00 1.426774053642e+00 1.431280597236e+00 1.435456560867e+00 1.439280102060e+00 1.442746206083e+00 1.445825997450e+00 1.448514196856e+00 1.450792587084e+00 1.452645767473e+00 1.454067451626e+00 1.455036875478e+00 1.455549619081e+00 1.455591736542e+00 1.455155719144e+00 1.454233262332e+00 1.452815343628e+00 1.450899698960e+00 1.448475979520e+00 1.445546476883e+00 1.442104162673e+00 1.438151008028e+00 1.433688213643e+00 1.428712481772e+00 1.423235968055e+00 1.417254965640e+00 1.410781017553e+00 1.403824134316e+00 1.396387072540e+00 1.388492155245e+00 1.380143931839e+00 1.371363870403e+00 1.362169218508e+00 1.352574501525e+00 1.342610821541e+00 1.332291228322e+00 1.321648881480e+00 1.310710425625e+00 1.299501403309e+00 1.288062004750e+00 1.276416651197e+00 1.264609000199e+00 1.252675774244e+00 1.240650464468e+00 1.228585609644e+00 1.216514637381e+00 1.204487008170e+00 1.192551558900e+00 1.180746381322e+00 1.169132160872e+00 1.157748528182e+00 1.146644132876e+00 1.135877222717e+00 1.125484804791e+00 1.115525356268e+00 1.106038676464e+00 1.097068331324e+00 1.088668098609e+00 1.080862793745e+00 1.073700010925e+00 1.067210946791e+00 1.061420153366e+00 1.056362968469e+00 1.052046303665e+00 1.048497276705e+00 1.045721994739e+00 1.043718634882e+00 1.042501801046e+00 1.042047120418e+00 1.042359000509e+00 1.043414301579e+00 1.045190263120e+00 1.047674167472e+00 1.050816629579e+00 1.054607500048e+00 1.058997044889e+00 1.063949762501e+00 1.069436651761e+00 1.075395904007e+00 1.081810442301e+00 1.088618084435e+00 1.095782811763e+00 1.103270107812e+00 1.111016464735e+00 1.119008017453e+00 1.127181011895e+00 1.135506929381e+00 1.143952656091e+00 1.152462939593e+00 1.161027900360e+00 1.169588897394e+00 1.178130519350e+00 1.186616885106e+00 1.195006972470e+00 1.203293469687e+00 1.211423389763e+00 1.219389768380e+00 1.227156225323e+00 1.234692825127e+00 1.241991129699e+00 1.248999800949e+00 1.255721859136e+00 1.262113444646e+00 1.268154825748e+00 1.273833031108e+00 1.279101700699e+00 1.283964670793e+00 1.288375852081e+00 1.292322545133e+00 1.295787849069e+00 1.298733021752e+00 1.301162507810e+00 1.303032079791e+00 1.304342258741e+00 1.305072168630e+00 1.305199751854e+00 1.304733838952e+00 1.303638886813e+00 1.301935706160e+00 1.299607372518e+00 1.296651604079e+00 1.293096424507e+00 1.288919007973e+00 1.284163191964e+00 1.278831433640e+00 1.272944228762e+00 1.266547368026e+00 1.259645618493e+00 1.252300789830e+00 1.244535088627e+00 1.236395909751e+00 1.227934469948e+00 1.219183877765e+00 1.210212701980e+00 1.201046821005e+00 1.191752900622e+00 1.182369432975e+00 1.172931888742e+00 1.163499477456e+00 1.154078527996e+00 1.144721054725e+00 1.135434394274e+00 1.126227138373e+00 1.117120266740e+00 1.108085757306e+00 1.099130797933e+00 1.090221782356e+00 1.081331116805e+00 1.072432725590e+00 1.063469640928e+00 1.054421954272e+00 1.045226848546e+00 1.035855733277e+00 1.026273659860e+00 1.016441658104e+00 1.006361774709e+00 9.960145597825e-01 9.854304748604e-01 9.746401658021e-01 9.637000637003e-01 9.527084796386e-01 9.417605989870e-01 9.310125173238e-01 9.206207596526e-01 9.107796747646e-01 9.017044560044e-01 8.936127828528e-01 8.867526838970e-01 8.813383448272e-01 8.775977421179e-01 8.757184333146e-01 8.758391872864e-01 8.780724876912e-01 8.824403180557e-01 8.889162438408e-01 8.973952446558e-01 9.077020017162e-01 9.196057287050e-01 9.328068252797e-01 9.469772066963e-01 9.617456296866e-01 9.767325735629e-01 9.915473037643e-01 1.005810378015e+00 1.019164163975e+00 1.031270696415e+00 1.041849067266e+00 1.050646044942e+00 1.057478209657e+00 1.062217654601e+00 1.064794774538e+00 1.065230419429e+00 1.063585009880e+00 1.060020187288e+00 1.054750834160e+00 1.048048999205e+00 1.040266308487e+00 1.031763483043e+00 1.022958889075e+00 1.014263818554e+00 1.006063887276e+00 9.987314897225e-01 9.925417310369e-01 9.877032442105e-01 9.843095078372e-01 9.823364155945e-01 9.816507575150e-01 9.820014207403e-01 9.830591786636e-01 9.844210362570e-01 9.856593914151e-01 9.863466526667e-01 9.860871213217e-01 9.845599063715e-01 9.815323332992e-01 9.769067534821e-01 9.707185155612e-01 9.631646235558e-01 9.546123986830e-01 9.455764461304e-01 9.367275995205e-01 9.288335256948e-01 9.227266735437e-01 9.192142014453e-01 9.190044206443e-01 9.226164596012e-01 9.302830937929e-01 9.419296146691e-01 9.571230264085e-01 9.751217058685e-01 9.949218863576e-01 1.015334138327e+00 1.035093950090e+00 1.052914334908e+00 1.067611592233e+00 1.078147982072e+00 1.083708250137e+00 1.083780575619e+00 1.078175683288e+00 1.067126944557e+00 1.051300172107e+00 1.031834314727e+00 1.010370082866e+00 9.889620878121e-01 9.700040438089e-01 9.559712490857e-01 9.491040059330e-01 9.510207915679e-01 9.623363910414e-01 9.825126913886e-01 1.009869685365e+00 1.041876307495e+00 1.075495823009e+00 1.107557957283e+00 1.135083919725e+00 1.155507993350e+00 1.166905597632e+00 1.168144017599e+00 1.159065184079e+00 1.140606816073e+00 1.114882811203e+00 1.085147242591e+00 1.055442156629e+00 1.029950676303e+00 1.011950146643e+00 1.002743584682e+00 1.001220281340e+00 1.001637901901e+00 1.000498951341e+00 1.000240572532e+00 1.003709339865e+00 9.473600892806e-01 8.359757833258e-01 7.593322632367e-01 7.939129000617e-01 8.921991085570e-01 9.523856721266e-01 9.234561939986e-01 8.233973970611e-01 7.271974634838e-01 7.121407118716e-01 7.633887364488e-01 8.035744847588e-01 7.958918162822e-01 7.699864626211e-01 7.830628309507e-01 8.406785225621e-01 8.803191541112e-01 8.404987633878e-01 7.141117794501e-01 5.809675670623e-01 5.979001090684e-01 7.691171897696e-01 9.359391307508e-01 9.968806867578e-01 9.274782193196e-01 7.694500276947e-01 6.321345556672e-01 6.380046341202e-01 7.521170375433e-01 8.523349488598e-01 8.865026742444e-01 8.721335786036e-01 8.568256068662e-01 8.662551580517e-01 8.791923953004e-01 8.634071916999e-01 8.214132161544e-01 7.986500649150e-01 8.378188333880e-01 9.193519129463e-01 9.843734010393e-01 9.960662254385e-01 9.637300663091e-01 9.308837866895e-01 9.328374376861e-01 9.571419844269e-01 9.646597388470e-01 9.424377744961e-01 9.255654043004e-01 9.631027396721e-01 1.049218547423e+00 1.119728310994e+00 1.116259186903e+00 1.032919364095e+00 9.329950398851e-01 9.186582266786e-01 1.012710682784e+00 1.119634451698e+00 1.144830190806e+00 1.065796241919e+00 9.470058935377e-01 9.158534167470e-01 1.023264911966e+00 1.161649007264e+00 1.209649267090e+00 1.121222335608e+00 9.390277049263e-01 8.013466278825e-01 8.520049265646e-01 1.018991426753e+00 1.137575235698e+00 1.129252373925e+00 1.007364554581e+00 8.625146279234e-01 8.168294133908e-01 8.859581121325e-01 9.599540983558e-01 9.557808798044e-01 8.743413306137e-01 7.888322952480e-01 7.859690417033e-01 8.572806498678e-01 9.150937862542e-01 9.013167345263e-01 8.245489598979e-01 7.494556061105e-01 7.435467295685e-01 7.955381843640e-01 8.376705384731e-01 8.316082539347e-01 7.950063472858e-01 7.774331502242e-01 8.030126551609e-01 8.405518175685e-01 8.487371322969e-01 8.250019842946e-01 8.087461413703e-01 8.352914132940e-01 8.827298487160e-01 8.936286777687e-01 8.374203112293e-01 7.503808502751e-01 7.354801878560e-01 8.480262496266e-01 1.000018005750e+00 1.078570866448e+00 1.028850217000e+00 8.691432835605e-01 7.081750191712e-01 7.161024285174e-01 8.856918545375e-01 1.047212616483e+00 1.100533701955e+00 1.037729643954e+00 9.260760170334e-01 8.752018665125e-01 9.312200418535e-01 1.018114571855e+00 1.048358334433e+00 1.002353712418e+00 9.323973279136e-01 9.217344264743e-01 9.918462628680e-01 1.075096843102e+00 1.100288514750e+00 1.048874129915e+00 9.583227679073e-01 8.949072894642e-01 8.929083086122e-01 9.182346439468e-01 9.197777567243e-01 8.866046083538e-01 8.520997812450e-01 8.530085925065e-01 8.789423152512e-01 8.819617782733e-01 8.305321363560e-01 7.447022933320e-01 6.970879751882e-01 7.459053543061e-01 8.491028567216e-01 9.229712117250e-01 9.232674751452e-01 8.612208259549e-01 7.947683450739e-01 7.899962215783e-01 8.530876837157e-01 9.308787563165e-01 9.780399232507e-01 9.850912894774e-01 9.668071469278e-01 9.404368905393e-01 9.132049252714e-01 8.891620960093e-01 8.808437726524e-01 9.005642314177e-01 9.361913067237e-01 9.499679104981e-01 9.085614367350e-01 8.166625352582e-01 7.375077489788e-01 7.588804357941e-01 8.724448961514e-01 9.750772566299e-01 9.849530115725e-01 8.890935015549e-01 7.633631851744e-01 7.610698759170e-01 9.243550151370e-01 1.109452157746e+00 1.190787405942e+00 1.128285817070e+00 9.719505056988e-01 8.675483894054e-01 9.486549656944e-01 1.131245651339e+00 1.249575970138e+00 1.218983141670e+00 1.048820038649e+00 8.443268006759e-01 7.831170617588e-01 9.005035859679e-01 1.020618937654e+00 1.013556950721e+00 8.605504158198e-01 6.516304566357e-01 5.936376822264e-01 7.483150959218e-01 9.014380081680e-01 9.148535847863e-01 7.724039003875e-01 5.850969826943e-01 6.228091665162e-01
 2.468910295677e+00 2.467148413015e+00 2.465757834989e+00 2.465999270899e+00 2.467469587798e+00 2.468405162487e+00 2.467579183630e+00 2.465687752621e+00 2.464553008143e+00 2.465118633760e+00 2.466525532610e+00 2.467115377653e+00 2.466096178895e+00 2.464255576779e+00 2.463182084119e+00 2.463727999275e+00 2.465101934588e+00 2.465615590503e+00 2.464452171178e+00 2.462554815050e+00 2.461632828507e+00 2.462363341410e+00 2.463713049058e+00 2.464018642249e+00 2.462660703235e+00 2.460708600606e+00 2.459884698752e+00 2.460779311570e+00 2.462154453658e+00 2.462233428941e+00 2.460621657353e+00 2.458729498893e+00 2.458221553823e+00 2.459259580475e+00 2.460406847341e+00 2.460168187305e+00 2.458481906582e+00 2.456739206460e+00 2.456361990967e+00 2.457363584243e+00 2.458346552338e+00 2.457958546454e+00 2.456258158243e+00 2.454610564804e+00 2.454298228417e+00 2.455258246505e+00 2.456160071524e+00 2.455701664931e+00 2.453914756189e+00 2.452198090375e+00 2.451947869797e+00 2.453075546989e+00 2.454024181251e+00 2.453378062419e+00 2.451356888453e+00 2.449637260402e+00 2.449627225480e+00 2.450960177009e+00 2.451819247042e+00 2.450837134271e+00 2.448583251011e+00 2.447014782709e+00 2.447380168783e+00 2.448855885902e+00 2.449419853861e+00 2.448030798535e+00 2.445720834880e+00 2.444482806959e+00 2.445156301162e+00 2.446541316432e+00 2.446697043560e+00 2.445011840112e+00 2.442831119548e+00 2.441984741113e+00 2.442835501603e+00 2.443951761426e+00 2.443686390887e+00 2.441881819664e+00 2.439971127335e+00 2.439436285961e+00 2.440278975540e+00 2.441073647819e+00 2.440512147854e+00 2.438743762848e+00 2.437136332427e+00 2.436804487077e+00 2.437509499320e+00 2.437987983128e+00 2.437274501513e+00 2.435648347782e+00 2.434285752729e+00 2.434027302146e+00 2.434550308878e+00 2.434784054787e+00 2.434024638058e+00 2.432581183277e+00 2.431398391027e+00 2.431100423855e+00 2.431413577761e+00 2.431484837905e+00 2.430756620553e+00 2.429491854780e+00 2.428431494340e+00 2.428054513839e+00 2.428160686768e+00 2.428109908811e+00 2.427458772351e+00 2.426356298171e+00 2.425367937632e+00 2.424897689389e+00 2.424828245123e+00 2.424693220935e+00 2.424124896699e+00 2.423176777401e+00 2.422238876176e+00 2.421663446735e+00 2.421443271995e+00 2.421247283325e+00 2.420755861199e+00 2.419945438158e+00 2.419064308159e+00 2.418400612222e+00 2.418033476410e+00 2.417768786379e+00 2.417337427781e+00 2.416646588460e+00 2.415836753269e+00 2.415128612194e+00 2.414635609916e+00 2.414281401893e+00 2.413874491377e+00 2.413287205432e+00 2.412563751948e+00 2.411858187932e+00 2.411285565903e+00 2.410843284266e+00 2.410421313186e+00 2.409902075117e+00 2.409255814970e+00 2.408566600792e+00 2.407942610932e+00 2.407418883733e+00 2.406950520782e+00 2.406452870299e+00 2.405865298184e+00 2.405201997176e+00 2.404541076302e+00 2.403945939732e+00 2.403421709765e+00 2.402929877820e+00 2.402411647029e+00 2.401831348642e+00 2.401210240900e+00 2.400597417786e+00 2.400032606971e+00 2.399524842622e+00 2.399055080695e+00 2.398582039283e+00 2.398064121691e+00 2.397500023099e+00 2.396916093273e+00 2.396349374041e+00 2.395838954571e+00 2.395382842908e+00 2.394930551403e+00 2.394422011223e+00 2.393835244643e+00 2.393204539335e+00 2.392594568990e+00 2.392056114160e+00 2.391574970034e+00 2.391082363419e+00 2.390517010356e+00 2.389872516474e+00 2.389197738205e+00 2.388563389652e+00 2.388010385318e+00 2.387507331166e+00 2.386981548260e+00 2.386381369145e+00 2.385711944778e+00 2.385035462576e+00 2.384431467882e+00 2.383922216760e+00 2.383446042385e+00 2.382917263551e+00 2.382294965988e+00 2.381628204072e+00 2.381016539075e+00 2.380519494021e+00 2.380092720054e+00 2.379631517294e+00 2.379071899359e+00 2.378445663693e+00 2.377855822203e+00 2.377381985160e+00 2.376995743481e+00 2.376591305575e+00 2.376089829633e+00 2.375512206309e+00 2.374957773355e+00 2.374510299992e+00 2.374155773641e+00 2.373792524792e+00 2.373333732867e+00 2.372796447642e+00 2.372278210302e+00 2.371863942484e+00 2.371536144069e+00 2.371194859795e+00 2.370757057249e+00 2.370247548073e+00 2.369766013556e+00 2.369388519868e+00 2.369082970907e+00 2.368744548618e+00 2.368308828448e+00 2.367820633864e+00 2.367382851818e+00 2.367044700553e+00 2.366747339801e+00 2.366392863642e+00 2.365951840278e+00 2.365490323924e+00 2.365104472752e+00 2.364800646650e+00 2.364498669730e+00 2.364122847694e+00 2.363687518693e+00 2.363275595538e+00 2.362946778026e+00 2.362664506709e+00 2.362348650032e+00 2.361965474989e+00 2.361568486277e+00 2.361229854365e+00 2.360955244500e+00 2.360682645977e+00 2.360359833382e+00 2.360003248780e+00 2.359680263218e+00 2.359422402228e+00 2.359190787944e+00 2.358927049227e+00 2.358625326226e+00 2.358334270365e+00 2.358100652808e+00 2.357911841674e+00 2.357710868604e+00 2.357474729198e+00 2.357234784786e+00 2.357034164092e+00 2.356882398901e+00 2.356739261209e+00 2.356569490061e+00 2.356389739465e+00 2.356240316086e+00 2.356127257015e+00 2.356028149550e+00 2.355911671598e+00 2.355783935129e+00 2.355682124051e+00 2.355616170500e+00 2.355554091238e+00 2.355474017215e+00 2.355385858405e+00 2.355318224646e+00 2.355285477138e+00 2.355258210154e+00 2.355206156109e+00 2.355146024712e+00 2.355109890190e+00 2.355101911527e+00 2.355101942044e+00 2.355084855432e+00 2.355058074043e+00 2.355056793353e+00 2.355086830832e+00 2.355121901861e+00 2.355147587305e+00 2.355173457907e+00 2.355219405199e+00 2.355296557126e+00 2.355381891547e+00 2.355458431258e+00 2.355543895247e+00 2.355650916490e+00 2.355774775154e+00 2.355907910495e+00 2.356040421173e+00 2.356179567987e+00 2.356341607753e+00 2.356513638674e+00 2.356683392856e+00 2.356859772621e+00 2.357048291464e+00 2.357253342657e+00 2.357467191697e+00 2.357676979479e+00 2.357891965751e+00 2.358126667494e+00 2.358375952866e+00 2.358630931595e+00 2.358888268957e+00 2.359151268299e+00 2.359432772066e+00 2.359733062835e+00 2.360037525349e+00 2.360345119193e+00 2.360666041836e+00 2.361000158054e+00 2.361348160418e+00 2.361702900375e+00 2.362064010441e+00 2.362436431082e+00 2.362821721101e+00 2.363210627266e+00 2.363608858719e+00 2.364019214108e+00 2.364439646695e+00 2.364869922316e+00 2.365303877176e+00 2.365746639325e+00 2.366206090703e+00 2.366677702192e+00 2.367153309447e+00 2.367637128796e+00 2.368132416265e+00 2.368639897360e+00 2.369159683118e+00 2.369684999045e+00 2.370217683119e+00 2.370764148560e+00 2.371318595484e+00 2.371880173727e+00 2.372452414312e+00 2.373034708270e+00 2.373624538045e+00 2.374223765339e+00 2.374828752409e+00 2.375445749716e+00 2.376075446380e+00 2.376711049153e+00 2.377353828991e+00 2.378007987361e+00 2.378669649758e+00 2.379343036622e+00 2.380026329108e+00 2.380712992720e+00 2.381410888782e+00 2.382118039676e+00 2.382830421602e+00 2.383554387409e+00 2.384285931546e+00 2.385024321492e+00 2.385772703909e+00 2.386526286192e+00 2.387288627023e+00 2.388062999136e+00 2.388841659813e+00 2.389628287334e+00 2.390424194227e+00 2.391224828863e+00 2.392035233130e+00 2.392853207735e+00 2.393675558644e+00 2.394508947755e+00 2.395346925439e+00 2.396190919554e+00 2.397045573446e+00 2.397904273737e+00 2.398769792176e+00 2.399643700816e+00 2.400521087612e+00 2.401407663293e+00 2.402301118211e+00 2.403197018995e+00 2.404101458429e+00 2.405012335908e+00 2.405927323183e+00 2.406850717518e+00 2.407776074408e+00 2.408707755142e+00 2.409647254422e+00 2.410587691581e+00 2.411536812230e+00 2.412490571425e+00 2.413446135832e+00 2.414408829835e+00 2.415376079853e+00 2.416344647492e+00 2.417320216586e+00 2.418297160383e+00 2.419279275969e+00 2.420267443208e+00 2.421254574483e+00 2.422245482647e+00 2.423242174767e+00 2.424238832975e+00 2.425240326018e+00 2.426244589830e+00 2.427249222066e+00 2.428258453548e+00 2.429265663853e+00 2.430276767640e+00 2.431292781939e+00 2.432306126308e+00 2.433322493725e+00 2.434339198826e+00 2.435353930379e+00 2.436374025405e+00 2.437392446624e+00 2.438410426975e+00 2.439430642636e+00 2.440446361843e+00 2.441465153772e+00 2.442483391829e+00 2.443497808911e+00 2.444514560955e+00 2.445527668338e+00 2.446537762411e+00 2.447549850825e+00 2.448555875680e+00 2.449563066028e+00 2.450566349044e+00 2.451565177141e+00 2.452562962268e+00 2.453557320876e+00 2.454546362966e+00 2.455533989215e+00 2.456514767858e+00 2.457492283062e+00 2.458465757654e+00 2.459432475819e+00 2.460396147705e+00 2.461354663019e+00 2.462304803045e+00 2.463251051896e+00 2.464187867947e+00 2.465120223696e+00 2.466047443879e+00 2.466963815282e+00 2.467876582081e+00 2.468778691494e+00 2.469672542139e+00 2.470559334896e+00 2.471435821481e+00 2.472304255442e+00 2.473165786204e+00 2.474014007516e+00 2.474855121777e+00 2.475683117513e+00 2.476500847975e+00 2.477311190153e+00 2.478108090448e+00 2.478894111942e+00 2.479667146550e+00 2.480426334119e+00 2.481177837561e+00 2.481913283246e+00 2.482637095195e+00 2.483348821068e+00 2.484044428471e+00 2.484725853945e+00 2.485394336864e+00 2.486046367753e+00 2.486686190737e+00 2.487308262356e+00 2.487914837398e+00 2.488507167120e+00 2.489081030872e+00 2.489638973763e+00 2.490180978219e+00 2.490703354068e+00 2.491210221415e+00 2.491697472575e+00 2.492164851605e+00 2.492616166770e+00 2.493045955831e+00 2.493458331025e+00 2.493851782706e+00 2.494220187443e+00 2.494572334460e+00 2.494901521078e+00 2.495210325168e+00 2.495497539995e+00 2.495760447742e+00 2.496003361191e+00 2.496222947302e+00 2.496418610975e+00 2.496593163965e+00 2.496740222141e+00 2.496865529651e+00 2.496966239429e+00 2.497040622584e+00 2.497092694798e+00 2.497115339127e+00 2.497113538836e+00 2.497086966211e+00 2.497030579699e+00 2.496949838516e+00 2.496839510293e+00 2.496701562741e+00 2.496538638129e+00 2.496341347545e+00 2.496120028393e+00 2.495869335936e+00 2.495583246901e+00 2.495273697660e+00 2.494928928170e+00 2.494556038820e+00 2.494152869476e+00 2.493713826458e+00 2.493248065996e+00 2.492745437246e+00 2.492210967742e+00 2.491646620534e+00 2.491043270111e+00 2.490412022594e+00 2.489743008490e+00 2.489039169919e+00 2.488303817601e+00 2.487527075114e+00 2.486720886595e+00 2.485875208227e+00 2.484992268152e+00 2.484078442038e+00 2.483120249305e+00 2.482127994721e+00 2.481098834465e+00 2.480027859089e+00 2.478924661559e+00 2.477775850496e+00 2.476591585420e+00 2.475367983572e+00 2.474099537332e+00 2.472797504391e+00 2.471449822896e+00 2.470063281497e+00 2.468637197861e+00 2.467163203367e+00 2.465653139227e+00 2.464097428611e+00 2.462500475809e+00 2.460863785544e+00 2.459176335468e+00 2.457453068209e+00 2.455678653063e+00 2.453862732410e+00 2.452006113719e+00 2.450097692787e+00 2.448153160116e+00 2.446155496842e+00 2.444112742942e+00 2.442027537468e+00 2.439888215837e+00 2.437711805943e+00 2.435482735759e+00 2.433206322957e+00 2.430885458965e+00 2.428509317131e+00 2.426092956511e+00 2.423621898925e+00 2.421103490858e+00 2.418541064981e+00 2.415921109381e+00 2.413260161787e+00 2.410540914294e+00 2.407775124272e+00 2.404961535247e+00 2.402090236321e+00 2.399178887961e+00 2.396208716326e+00 2.393188993107e+00 2.390118092152e+00 2.386990428069e+00 2.383822190787e+00 2.380593851557e+00 2.377317459769e+00 2.373987187560e+00 2.370596969839e+00 2.367164380415e+00 2.363672695575e+00 2.360134724285e+00 2.356541037193e+00 2.352887508055e+00 2.349189661014e+00 2.345427943622e+00 2.341623463088e+00 2.337762522514e+00 2.333844427937e+00 2.329878939885e+00 2.325848054538e+00 2.321774058633e+00 2.317642076841e+00 2.313454875048e+00 2.309221018747e+00 2.304921052184e+00 2.300576863650e+00 2.296172056160e+00 2.291715581016e+00 2.287211002145e+00 2.282641467449e+00 2.278028584575e+00 2.273351520736e+00 2.268625549566e+00 2.263850887780e+00 2.259013408507e+00 2.254133560337e+00 2.249186559005e+00 2.244193868879e+00 2.239149700310e+00 2.234047234163e+00 2.228901751389e+00 2.223690344289e+00 2.218435185607e+00 2.213125226798e+00 2.207761376123e+00 2.202355538919e+00 2.196884820707e+00 2.191373187586e+00 2.185803488364e+00 2.180184244684e+00 2.174523204964e+00 2.168800548617e+00 2.163038885766e+00 2.157217718757e+00 2.151352310312e+00 2.145444027761e+00 2.139477000324e+00 2.133474813171e+00 2.127411767071e+00 2.121309634697e+00 2.115162792664e+00 2.108963177900e+00 2.102729872455e+00 2.096438658106e+00 2.090113145638e+00 2.083739596065e+00 2.077321022347e+00 2.070871296903e+00 2.064364542559e+00 2.057831592277e+00 2.051247141456e+00 2.044626037675e+00 2.037974307922e+00 2.031270590842e+00 2.024544552074e+00 2.017770466176e+00 2.010966778939e+00 2.004130428088e+00 1.997250355320e+00 1.990353378632e+00 1.983408776592e+00 1.976444482306e+00 1.969446693062e+00 1.962414754138e+00 1.955367868936e+00 1.948278678891e+00 1.941179359424e+00 1.934045992596e+00 1.926889227625e+00 1.919719493596e+00 1.912513835781e+00 1.905307687456e+00 1.898067811617e+00 1.890816742417e+00 1.883553875666e+00 1.876266127855e+00 1.868982948613e+00 1.861670969783e+00 1.854360480568e+00 1.847039625849e+00 1.839703948243e+00 1.832379671722e+00 1.825032189345e+00 1.817699912300e+00 1.810357812312e+00 1.803016789120e+00 1.795690709542e+00 1.788351371670e+00 1.781039181004e+00 1.773719282693e+00 1.766417159089e+00 1.759132560736e+00 1.751848145007e+00 1.744600940848e+00 1.737351553421e+00 1.730137676108e+00 1.722942050316e+00 1.715765260330e+00 1.708630727109e+00 1.701505925572e+00 1.694430332619e+00 1.687378189285e+00 1.680362653195e+00 1.673395624064e+00 1.666452290282e+00 1.659571360070e+00 1.652720280906e+00 1.645925324302e+00 1.639182273270e+00 1.632480167678e+00 1.625851542632e+00 1.619263408626e+00 1.612749388362e+00 1.606292554473e+00 1.599897513596e+00 1.593583421349e+00 1.587322922733e+00 1.581151207651e+00 1.575048768283e+00 1.569023124994e+00 1.563088069793e+00 1.557222052475e+00 1.551459466743e+00 1.545773877297e+00 1.540185467314e+00 1.534696087698e+00 1.529292190207e+00 1.524004333736e+00 1.518804061455e+00 1.513718496468e+00 1.508740335112e+00 1.503863512437e+00 1.499116511616e+00 1.494466635629e+00 1.489948483183e+00 1.485544166061e+00 1.481260662769e+00 1.477113436343e+00 1.473076389496e+00 1.469186175989e+00 1.465417775655e+00 1.461785284369e+00 1.458295636391e+00 1.454930096255e+00 1.451722271366e+00 1.448641409902e+00 1.445713079222e+00 1.442929404482e+00 1.440286722951e+00 1.437804129677e+00 1.435458675772e+00 1.433276163626e+00 1.431240992758e+00 1.429357112288e+00 1.427638133131e+00 1.426062587863e+00 1.424655314005e+00 1.423399047856e+00 1.422301604324e+00 1.421369383060e+00 1.420586519384e+00 1.419972084522e+00 1.419511096902e+00 1.419212547357e+00 1.419076673166e+00 1.419092491943e+00 1.419277431575e+00 1.419611986003e+00 1.420109106866e+00 1.420765231177e+00 1.421571870479e+00 1.422543559186e+00 1.423659041880e+00 1.424937672413e+00 1.426364113359e+00 1.427939488466e+00 1.429670061991e+00 1.431540340477e+00 1.433564548514e+00 1.435726582129e+00 1.438033150008e+00 1.440481774876e+00 1.443063258259e+00 1.445785702050e+00 1.448638120299e+00 1.451621946314e+00 1.454736081113e+00 1.457972754622e+00 1.461334969506e+00 1.464816729104e+00 1.468415249149e+00 1.472131879086e+00 1.475954148575e+00 1.479890678170e+00 1.483928768595e+00 1.488069087234e+00 1.492312812960e+00 1.496646660864e+00 1.501078328094e+00 1.505595334397e+00 1.510200217221e+00 1.514888874291e+00 1.519652230690e+00 1.524496347410e+00 1.529408735235e+00 1.534391216184e+00 1.539439301629e+00 1.544545661151e+00 1.549714248795e+00 1.554933153879e+00 1.560204179708e+00 1.565525877177e+00 1.570884588738e+00 1.576289767741e+00 1.581726064432e+00 1.587196834209e+00 1.592699669931e+00 1.598218927816e+00 1.603771981363e+00 1.609332676232e+00 1.614913899194e+00 1.620506352349e+00 1.626100921542e+00 1.631709007476e+00 1.637306585115e+00 1.642908632989e+00 1.648502723984e+00 1.654081791085e+00 1.659656521589e+00 1.665201870405e+00 1.670738265489e+00 1.676245472327e+00 1.681723290042e+00 1.687179294996e+00 1.692588928243e+00 1.697974755021e+00 1.703312729296e+00 1.708605601583e+00 1.713860712934e+00 1.719050626213e+00 1.724204592319e+00 1.729289620048e+00 1.734319299128e+00 1.739292746702e+00 1.744187676167e+00 1.749031740567e+00 1.753788990518e+00 1.758480689936e+00 1.763096460306e+00 1.767622673881e+00 1.772082272130e+00 1.776439088282e+00 1.780720452851e+00 1.784908815589e+00 1.788995812868e+00 1.793002008371e+00 1.796892552780e+00 1.800696852759e+00 1.804390732829e+00 1.807974096005e+00 1.811464397341e+00 1.814822597939e+00 1.818088216155e+00 1.821225771776e+00 1.824246363214e+00 1.827157999967e+00 1.829929314488e+00 1.832596578654e+00 1.835121963296e+00 1.837524758388e+00 1.839802531119e+00 1.841933324057e+00 1.843949719482e+00 1.845811662440e+00 1.847544489797e+00 1.849140090285e+00 1.850580099602e+00 1.851896941161e+00 1.853048634959e+00 1.854065185056e+00 1.854932916055e+00 1.855640613474e+00 1.856214132861e+00 1.856614800740e+00 1.856876103258e+00 1.856975694092e+00 1.856911723761e+00 1.856704633412e+00 1.856317057459e+00 1.855786486442e+00 1.855084612252e+00 1.854216759184e+00 1.853197844019e+00 1.851994390332e+00 1.850642958512e+00 1.849113396179e+00 1.847416341317e+00 1.845560600228e+00 1.843517817964e+00 1.841323209320e+00 1.838944743242e+00 1.836400590504e+00 1.833690547526e+00 1.830794935920e+00 1.827744631366e+00 1.824508247390e+00 1.821106122634e+00 1.817534492416e+00 1.813779402486e+00 1.809867690337e+00 1.805770328652e+00 1.801509234049e+00 1.797077394908e+00 1.792466144659e+00 1.787698964274e+00 1.782748185529e+00 1.777639024416e+00 1.772358896591e+00 1.766906259503e+00 1.761300078908e+00 1.755515300632e+00 1.749577615488e+00 1.743472558868e+00 1.737203701798e+00 1.730786366796e+00 1.724198706713e+00 1.717465700639e+00 1.710574481510e+00 1.703529566449e+00 1.696343440825e+00 1.688998439249e+00 1.681521256765e+00 1.673893215413e+00 1.666126936695e+00 1.658231039712e+00 1.650191368391e+00 1.642032682155e+00 1.633739188388e+00 1.625326001830e+00 1.616798006460e+00 1.608145853442e+00 1.599393615976e+00 1.590525448462e+00 1.581560058242e+00 1.572500698405e+00 1.563339141323e+00 1.554103850152e+00 1.544775376022e+00 1.535378007283e+00 1.525911209076e+00 1.516373142674e+00 1.506790266035e+00 1.497144366541e+00 1.487463548711e+00 1.477743855382e+00 1.467989592021e+00 1.458223958099e+00 1.448432923129e+00 1.438647021300e+00 1.428859478439e+00 1.419080039566e+00 1.409332141450e+00 1.399599722298e+00 1.389919660790e+00 1.380281855515e+00 1.370702534522e+00 1.361200886370e+00 1.351766534032e+00 1.342436878021e+00 1.333199227720e+00 1.324076773135e+00 1.315084166225e+00 1.306216872474e+00 1.297511059273e+00 1.288954099050e+00 1.280574608926e+00 1.272381945981e+00 1.264376722428e+00 1.256593617781e+00 1.249020187542e+00 1.241688212015e+00 1.234601793797e+00 1.227768582976e+00 1.221216297383e+00 1.214936495363e+00 1.208959010115e+00 1.203286251686e+00 1.197926583948e+00 1.192904999134e+00 1.188210858552e+00 1.183875571801e+00 1.179892525137e+00 1.176276466212e+00 1.173040454157e+00 1.170179331096e+00 1.167715317487e+00 1.165641048017e+00 1.163968536128e+00 1.162702872928e+00 1.161838829361e+00 1.161391079924e+00 1.161347670200e+00 1.161719344281e+00 1.162499820998e+00 1.163687315430e+00 1.165281822153e+00 1.167273210759e+00 1.169664233329e+00 1.172441932034e+00 1.175602191315e+00 1.179137779205e+00 1.183033796659e+00 1.187288089819e+00 1.191880277456e+00 1.196806644879e+00 1.202048044145e+00 1.207592939870e+00 1.213429804555e+00 1.219533367718e+00 1.225901053250e+00 1.232503831005e+00 1.239332937551e+00 1.246367889493e+00 1.253585301227e+00 1.260977677828e+00 1.268510918492e+00 1.276179142140e+00 1.283955224266e+00 1.291817251096e+00 1.299753513766e+00 1.307730608313e+00 1.315741331691e+00 1.323754423254e+00 1.331752826845e+00 1.339719829703e+00 1.347621231674e+00 1.355453856289e+00 1.363180100217e+00 1.370786605115e+00 1.378257061867e+00 1.385556786487e+00 1.392682580245e+00 1.399598129612e+00 1.406291726059e+00 1.412744596600e+00 1.418927123214e+00 1.424833475838e+00 1.430432062526e+00 1.435711349644e+00 1.440652110501e+00 1.445229095912e+00 1.449439095156e+00 1.453249372271e+00 1.456654153492e+00 1.459634154076e+00 1.462171248103e+00 1.464259380861e+00 1.465873092639e+00 1.467009672806e+00 1.467650609515e+00 1.467787464872e+00 1.467411108574e+00 1.466507759961e+00 1.465074936981e+00 1.463100041362e+00 1.460581547473e+00 1.457512657782e+00 1.453890454443e+00 1.449714646782e+00 1.444981165960e+00 1.439696482741e+00 1.433857622566e+00 1.427470427444e+00 1.420544530064e+00 1.413080523040e+00 1.405096049304e+00 1.396595884231e+00 1.387596484015e+00 1.378115212981e+00 1.368163775408e+00 1.357769369486e+00 1.346946096371e+00 1.335723625815e+00 1.324127519722e+00 1.312181978789e+00 1.299926647066e+00 1.287386453852e+00 1.274601946084e+00 1.261613235050e+00 1.248453010201e+00 1.235174428234e+00 1.221815790258e+00 1.208425197977e+00 1.195056519444e+00 1.181753417764e+00 1.168576129644e+00 1.155576756995e+00 1.142804047092e+00 1.130327461338e+00 1.118189037395e+00 1.106455451369e+00 1.095181291643e+00 1.084413843401e+00 1.074220513619e+00 1.064638512855e+00 1.055722454496e+00 1.047521107791e+00 1.040064824846e+00 1.033404694698e+00 1.027556094254e+00 1.022555303756e+00 1.018421683025e+00 1.015155869371e+00 1.012783691353e+00 1.011285525405e+00 1.010665246572e+00 1.010908267618e+00 1.011984863256e+00 1.013887370215e+00 1.016560040700e+00 1.019986921278e+00 1.024117608578e+00 1.028902837031e+00 1.034310358858e+00 1.040266858932e+00 1.046745128478e+00 1.053675603141e+00 1.061006943594e+00 1.068700119467e+00 1.076676166923e+00 1.084913637789e+00 1.093340140616e+00 1.101915056210e+00 1.110600642625e+00 1.119332375022e+00 1.128094421980e+00 1.136824530205e+00 1.145500768216e+00 1.154087407407e+00 1.162540095787e+00 1.170852016960e+00 1.178971611274e+00 1.186893046656e+00 1.194586281476e+00 1.202023680462e+00 1.209205197620e+00 1.216085869350e+00 1.222676024496e+00 1.228944354495e+00 1.234876599881e+00 1.240475077459e+00 1.245701734246e+00 1.250572976196e+00 1.255056235571e+00 1.259147331372e+00 1.262844322439e+00 1.266118366995e+00 1.268984477176e+00 1.271409663267e+00 1.273401553809e+00 1.274948888467e+00 1.276035407870e+00 1.276675606273e+00 1.276837166647e+00 1.276541341955e+00 1.275772028729e+00 1.274523993548e+00 1.272820260889e+00 1.270630666633e+00 1.267991124725e+00 1.264891651053e+00 1.261337538802e+00 1.257361821472e+00 1.252947582201e+00 1.248137663883e+00 1.242933785412e+00 1.237356878626e+00 1.231437110920e+00 1.225178644954e+00 1.218625249424e+00 1.211778638429e+00 1.204675576811e+00 1.197334895613e+00 1.189765012148e+00 1.182005362026e+00 1.174045027137e+00 1.165917102336e+00 1.157621134986e+00 1.149152657361e+00 1.140532952305e+00 1.131730534240e+00 1.122758067415e+00 1.113590651049e+00 1.104210223435e+00 1.094608999365e+00 1.084747198668e+00 1.074622774297e+00 1.064199960547e+00 1.053467459383e+00 1.042416548132e+00 1.031029319598e+00 1.019327097103e+00 1.007310252740e+00 9.950213572501e-01 9.825062647512e-01 9.698269960961e-01 9.570860064830e-01 9.443813341249e-01 9.318633772202e-01 9.196827461598e-01 9.080258930445e-01 8.970987884913e-01 8.871076711172e-01 8.782938725486e-01 8.708687324339e-01 8.650577936486e-01 8.610570090739e-01 8.590186925631e-01 8.590749109528e-01 8.612760880910e-01 8.656289781600e-01 8.720651520180e-01 8.804486512064e-01 8.905871181916e-01 9.022203452204e-01 9.150525005729e-01 9.287433020974e-01 9.429375427822e-01 9.572634562526e-01 9.713551492892e-01 9.848627679236e-01 9.974514380802e-01 1.008835167056e+00 1.018753393853e+00 1.027007776393e+00 1.033451482135e+00 1.037989842374e+00 1.040615340406e+00 1.041352950171e+00 1.040326831317e+00 1.037708988672e+00 1.033725790027e+00 1.028681952772e+00 1.022889254006e+00 1.016715280906e+00 1.010528460787e+00 1.004672126280e+00 9.994854693295e-01 9.952204169602e-01 9.920730922325e-01 9.901401338618e-01 9.894110304035e-01 9.897805293400e-01 9.910349296418e-01 9.928889960622e-01 9.949876617919e-01 9.969520227375e-01 9.983988488451e-01 9.989728068221e-01 9.983851919738e-01 9.964248678023e-01 9.930077014277e-01 9.881698850222e-01 9.820959603549e-01 9.751258407521e-01 9.677323209607e-01 9.605248890617e-01 9.541950402397e-01 9.494845330559e-01 9.471009514437e-01 9.476522219670e-01 9.515709200579e-01 9.590229190577e-01 9.698993715970e-01 9.837662578328e-01 9.999105175787e-01 1.017385299995e+00 1.035067609165e+00 1.051773692141e+00 1.066296154984e+00 1.077528734945e+00 1.084511846861e+00 1.086506230285e+00 1.083074844691e+00 1.074109592997e+00 1.059927691658e+00 1.041289904248e+00 1.019436930417e+00 9.961162840099e-01 9.734870534940e-01 9.540225172788e-01 9.402240790711e-01 9.342719446184e-01 9.376132991203e-01 9.505936969071e-01 9.723485415641e-01 1.000878998140e+00 1.033398896134e+00 1.066710035200e+00 1.097581410392e+00 1.123067479591e+00 1.140719021920e+00 1.148805044149e+00 1.146456837630e+00 1.133852635587e+00 1.112342046398e+00 1.084513532132e+00 1.054143402715e+00 1.025761710240e+00 1.003866842296e+00 9.916730164065e-01 9.898685404948e-01 9.961369536390e-01 1.001848139970e+00 1.004134513158e+00 1.003967391398e+00 1.002891096552e+00 9.469088906002e-01 8.302082564206e-01 7.475092181650e-01 7.821360678383e-01 8.873903105101e-01 9.574574445210e-01 9.385003565704e-01 8.452275400580e-01 7.472329668064e-01 7.202140366679e-01 7.601410066356e-01 7.988904401183e-01 7.997383841720e-01 7.858450321445e-01 8.027213562429e-01 8.508812433602e-01 8.756415550304e-01 8.257877122171e-01 7.031094672008e-01 5.941237853747e-01 6.358879717743e-01 8.036576598209e-01 9.519312502110e-01 9.918166110959e-01 9.059195454391e-01 7.431184874699e-01 6.213192570245e-01 6.534825617722e-01 7.784372099737e-01 8.749046765951e-01 8.987489402154e-01 8.726829463703e-01 8.485245953201e-01 8.550120335245e-01 8.710477444478e-01 8.628302138854e-01 8.302294240347e-01 8.127531033502e-01 8.467194527554e-01 9.150197502862e-01 9.674047018487e-01 9.744053833757e-01 9.491890790822e-01 9.323912354873e-01 9.480882475216e-01 9.745215972691e-01 9.739708404549e-01 9.409837942830e-01 9.180983236960e-01 9.564009041220e-01 1.044732407105e+00 1.114754772510e+00 1.110020161408e+00 1.029930693805e+00 9.413700290568e-01 9.391147934825e-01 1.031695763482e+00 1.123862960954e+00 1.130679511931e+00 1.040611045484e+00 9.295094305825e-01 9.241155186379e-01 1.048628415017e+00 1.182027103083e+00 1.211576445979e+00 1.103285873590e+00 9.128774791454e-01 7.910268100530e-01 8.657229241585e-01 1.034639739217e+00 1.137496115834e+00 1.109775140427e+00 9.788512767736e-01 8.477876937926e-01 8.307915637882e-01 9.098835024869e-01 9.671408226466e-01 9.341846594110e-01 8.315332372807e-01 7.546797645802e-01 7.894152293411e-01 8.885628680571e-01 9.453770790049e-01 9.082355533394e-01 8.010230858496e-01 7.116987678158e-01 7.236730419855e-01 8.035857408203e-01 8.579233270104e-01 8.439993141714e-01 7.882376362811e-01 7.581117392558e-01 7.905078270066e-01 8.453227611482e-01 8.653133122111e-01 8.385754267824e-01 8.045853807028e-01 8.113872497485e-01 8.517177942252e-01 8.703374828929e-01 8.322134503738e-01 7.672268625986e-01 7.642845872537e-01 8.677065991695e-01 1.000254235317e+00 1.060157124229e+00 9.984463044561e-01 8.403549466799e-01 7.045869898111e-01 7.479406783053e-01 9.272328113151e-01 1.078345510389e+00 1.114914238433e+00 1.039164768659e+00 9.279069325956e-01 8.924509205051e-01 9.617485335109e-01 1.046402876828e+00 1.062303662408e+00 1.000292873788e+00 9.269455412959e-01 9.339603749328e-01 1.028086268391e+00 1.121876590967e+00 1.138126563638e+00 1.060645752964e+00 9.361784996041e-01 8.515378983613e-01 8.599468845947e-01 9.175206194587e-01 9.507554116738e-01 9.326289476236e-01 8.865458500866e-01 8.525027105233e-01 8.418383562982e-01 8.283747959767e-01 7.895667798203e-01 7.432067511659e-01 7.395690386702e-01 7.995009753873e-01 8.778535090780e-01 9.152252413090e-01 8.882265077079e-01 8.226021803318e-01 7.802096655400e-01 8.062402983640e-01 8.773686455020e-01 9.384990357951e-01 9.604821602916e-01 9.499346822489e-01 9.289939227967e-01 9.092432039438e-01 8.855201063907e-01 8.567296832340e-01 8.437485795133e-01 8.705676912195e-01 9.225113287989e-01 9.470591967038e-01 8.994366494569e-01 7.851265652221e-01 6.905123569886e-01 7.406800816957e-01 9.088873450865e-01 1.051322654766e+00 1.070379643555e+00 9.486628260370e-01 7.693067155290e-01 7.361005338943e-01 9.358956104141e-01 1.176312536341e+00 1.295147590743e+00 1.236026492725e+00 1.038118266520e+00 8.537301572155e-01 8.892740093315e-01 1.097909773893e+00 1.264132612039e+00 1.269316695810e+00 1.103559750613e+00 8.558866231543e-01 7.197027106133e-01 8.148652973227e-01 9.652446263853e-01 1.000199972246e+00 8.794041597111e-01 6.733331326194e-01 5.735107065631e-01 6.986499957322e-01 8.602441925238e-01 9.022231111537e-01 7.982507781981e-01 6.446576002798e-01 6.689090636635e-01
 2.534675153760e+00 2.533089843892e+00 2.531885665752e+00 2.532354601507e+00 2.534080250478e+00 2.535250302035e+00 2.534621784394e+00 2.532913535104e+00 2.531980994354e+00 2.532777000118e+00 2.534432357896e+00 2.535258478400e+00 2.534443798872e+00 2.532787144481e+00 2.531915318192e+00 2.532702757623e+00 2.534332592382e+00 2.535079676116e+00 2.534115818618e+00 2.532409973604e+00 2.531699918555e+00 2.532673083299e+00 2.534276558354e+00 2.534817117401e+00 2.533661439069e+00 2.531901475453e+00 2.531294534353e+00 2.532440814138e+00 2.534074704665e+00 2.534383853957e+00 2.532974101859e+00 2.531281104446e+00 2.530998500291e+00 2.532289319131e+00 2.533695601368e+00 2.533689739411e+00 2.532206861560e+00 2.530666792140e+00 2.530522121385e+00 2.531783211190e+00 2.533024815286e+00 2.532866978399e+00 2.531373246392e+00 2.529935492882e+00 2.529859249325e+00 2.531080849981e+00 2.532242020217e+00 2.532014863021e+00 2.530435435099e+00 2.528932966364e+00 2.528927301721e+00 2.530318730634e+00 2.531525545711e+00 2.531110188226e+00 2.529298075365e+00 2.527798310648e+00 2.528036961822e+00 2.529638746441e+00 2.530756316492e+00 2.530003468763e+00 2.527960411933e+00 2.526616899809e+00 2.527238080724e+00 2.528985413527e+00 2.529806985653e+00 2.528646354781e+00 2.526549495857e+00 2.525542694475e+00 2.526478353544e+00 2.528138173385e+00 2.528549469707e+00 2.527091245702e+00 2.525128120284e+00 2.524520176504e+00 2.525637352565e+00 2.527028960554e+00 2.527017730667e+00 2.525441108000e+00 2.523752007420e+00 2.523463391605e+00 2.524576570236e+00 2.525645537312e+00 2.525335743802e+00 2.523796516943e+00 2.522417705625e+00 2.522337004745e+00 2.523314695915e+00 2.524065530968e+00 2.523602800712e+00 2.522208627193e+00 2.521081246362e+00 2.521078545478e+00 2.521874319027e+00 2.522378121437e+00 2.521869987597e+00 2.520661994936e+00 2.519719653660e+00 2.519680549337e+00 2.520266578042e+00 2.520605277347e+00 2.520129930422e+00 2.519105286218e+00 2.518288908170e+00 2.518173187979e+00 2.518549393786e+00 2.518768115940e+00 2.518371080969e+00 2.517512987327e+00 2.516772547367e+00 2.516563111450e+00 2.516764048237e+00 2.516897021211e+00 2.516586602864e+00 2.515887318520e+00 2.515199211482e+00 2.514884271617e+00 2.514934484489e+00 2.515006430588e+00 2.514776586560e+00 2.514217933284e+00 2.513589552040e+00 2.513186877518e+00 2.513087245179e+00 2.513092348060e+00 2.512923818910e+00 2.512489671577e+00 2.511934251465e+00 2.511486239925e+00 2.511260678390e+00 2.511175695946e+00 2.511033978153e+00 2.510706976058e+00 2.510240583866e+00 2.509796142403e+00 2.509489700038e+00 2.509313897664e+00 2.509159161973e+00 2.508902679924e+00 2.508517471838e+00 2.508089253648e+00 2.507729297462e+00 2.507472162819e+00 2.507270647568e+00 2.507037621702e+00 2.506713002977e+00 2.506312250433e+00 2.505915790137e+00 2.505586467361e+00 2.505329985593e+00 2.505104016313e+00 2.504850875787e+00 2.504534867595e+00 2.504177767748e+00 2.503830452312e+00 2.503532994946e+00 2.503291987852e+00 2.503089187983e+00 2.502881539995e+00 2.502627946782e+00 2.502326350617e+00 2.502006140066e+00 2.501705101220e+00 2.501461360568e+00 2.501271413664e+00 2.501083234008e+00 2.500835027907e+00 2.500510077629e+00 2.500141592499e+00 2.499796725797e+00 2.499523994654e+00 2.499307609082e+00 2.499076707696e+00 2.498771780145e+00 2.498387485186e+00 2.497975302342e+00 2.497606607716e+00 2.497318905885e+00 2.497079416396e+00 2.496815153374e+00 2.496474689674e+00 2.496066044433e+00 2.495653841157e+00 2.495314711844e+00 2.495070430076e+00 2.494856724595e+00 2.494587240343e+00 2.494223865830e+00 2.493819553308e+00 2.493472678133e+00 2.493240099039e+00 2.493075359984e+00 2.492872940406e+00 2.492570927662e+00 2.492204159183e+00 2.491876651723e+00 2.491665758225e+00 2.491540973357e+00 2.491393840926e+00 2.491147632289e+00 2.490826260506e+00 2.490532028161e+00 2.490345213802e+00 2.490250103790e+00 2.490141239745e+00 2.489935205120e+00 2.489652266539e+00 2.489390207326e+00 2.489233676607e+00 2.489162209093e+00 2.489072509118e+00 2.488884209636e+00 2.488625623467e+00 2.488397873916e+00 2.488275147089e+00 2.488220558289e+00 2.488130909663e+00 2.487940678798e+00 2.487700794469e+00 2.487514151951e+00 2.487425605657e+00 2.487375311264e+00 2.487264209974e+00 2.487065863163e+00 2.486850332185e+00 2.486711130398e+00 2.486652017644e+00 2.486591166016e+00 2.486455092881e+00 2.486259940636e+00 2.486090010332e+00 2.486002676104e+00 2.485959187265e+00 2.485879622973e+00 2.485731677753e+00 2.485571286196e+00 2.485470256782e+00 2.485430434501e+00 2.485391631896e+00 2.485298980153e+00 2.485174161861e+00 2.485082743643e+00 2.485057091368e+00 2.485053471971e+00 2.485016789432e+00 2.484941817469e+00 2.484876972291e+00 2.484870141652e+00 2.484905696495e+00 2.484927213980e+00 2.484912586911e+00 2.484894007294e+00 2.484914969085e+00 2.484982826121e+00 2.485056209818e+00 2.485103286011e+00 2.485139748387e+00 2.485205682640e+00 2.485307990508e+00 2.485419925092e+00 2.485515471991e+00 2.485598758127e+00 2.485706259874e+00 2.485849925142e+00 2.485994544011e+00 2.486119044138e+00 2.486236189955e+00 2.486372420560e+00 2.486542529044e+00 2.486716412069e+00 2.486862822595e+00 2.487001576585e+00 2.487163092367e+00 2.487351347383e+00 2.487546232621e+00 2.487721918920e+00 2.487886834018e+00 2.488075928447e+00 2.488295568997e+00 2.488518711864e+00 2.488731380666e+00 2.488941180562e+00 2.489170996002e+00 2.489430885547e+00 2.489695936649e+00 2.489953091656e+00 2.490216566446e+00 2.490499669245e+00 2.490799095356e+00 2.491105275269e+00 2.491409663335e+00 2.491719234852e+00 2.492050139425e+00 2.492390563671e+00 2.492725738226e+00 2.493066803950e+00 2.493417988779e+00 2.493783615259e+00 2.494157821452e+00 2.494524905843e+00 2.494896577542e+00 2.495286213137e+00 2.495688438046e+00 2.496094773846e+00 2.496501950756e+00 2.496912938642e+00 2.497341644310e+00 2.497786193094e+00 2.498233981591e+00 2.498683098553e+00 2.499143457153e+00 2.499615838291e+00 2.500099906937e+00 2.500589489656e+00 2.501083142919e+00 2.501587414544e+00 2.502101109261e+00 2.502617563897e+00 2.503141763145e+00 2.503675682360e+00 2.504218150603e+00 2.504768440996e+00 2.505321067879e+00 2.505880422309e+00 2.506454763557e+00 2.507038260852e+00 2.507625890197e+00 2.508218407294e+00 2.508821438943e+00 2.509433644751e+00 2.510057070260e+00 2.510683926999e+00 2.511316074223e+00 2.511961084324e+00 2.512610611044e+00 2.513266377696e+00 2.513930239148e+00 2.514602321607e+00 2.515280442378e+00 2.515965495899e+00 2.516654630363e+00 2.517354420225e+00 2.518063784716e+00 2.518777775962e+00 2.519496807221e+00 2.520225411357e+00 2.520959161070e+00 2.521703336010e+00 2.522453986043e+00 2.523206427622e+00 2.523969430923e+00 2.524737744441e+00 2.525510629490e+00 2.526293000505e+00 2.527079441535e+00 2.527872683034e+00 2.528673322742e+00 2.529475718290e+00 2.530287180510e+00 2.531106428266e+00 2.531928841929e+00 2.532756299037e+00 2.533592038022e+00 2.534430241168e+00 2.535276949151e+00 2.536127399006e+00 2.536980631547e+00 2.537843593061e+00 2.538708763313e+00 2.539577097644e+00 2.540454368526e+00 2.541333847489e+00 2.542218534512e+00 2.543107831493e+00 2.544000136435e+00 2.544898946844e+00 2.545802677908e+00 2.546706592837e+00 2.547617060458e+00 2.548531962297e+00 2.549447591233e+00 2.550371420742e+00 2.551293490451e+00 2.552220730066e+00 2.553153931707e+00 2.554084801875e+00 2.555023701192e+00 2.555963701739e+00 2.556904218603e+00 2.557849883681e+00 2.558796825545e+00 2.559744839540e+00 2.560696576640e+00 2.561647703123e+00 2.562601486396e+00 2.563559797236e+00 2.564514970949e+00 2.565471737766e+00 2.566431213508e+00 2.567389491517e+00 2.568351679575e+00 2.569311851323e+00 2.570272151603e+00 2.571234211493e+00 2.572193176264e+00 2.573153372662e+00 2.574115642341e+00 2.575074056269e+00 2.576033243008e+00 2.576990572322e+00 2.577943501997e+00 2.578900788445e+00 2.579853480610e+00 2.580803522614e+00 2.581754044804e+00 2.582698357704e+00 2.583643091239e+00 2.584585483602e+00 2.585522077253e+00 2.586458577515e+00 2.587390135031e+00 2.588316479745e+00 2.589241577661e+00 2.590160747268e+00 2.591076605058e+00 2.591989153217e+00 2.592893482275e+00 2.593795624831e+00 2.594691210715e+00 2.595580357602e+00 2.596466104898e+00 2.597343004589e+00 2.598214172665e+00 2.599080123231e+00 2.599936712941e+00 2.600789181810e+00 2.601633030042e+00 2.602467366921e+00 2.603296325242e+00 2.604113730223e+00 2.604924821227e+00 2.605728234553e+00 2.606519429225e+00 2.607304336061e+00 2.608077539474e+00 2.608839664113e+00 2.609594394711e+00 2.610335535281e+00 2.611067436200e+00 2.611789943212e+00 2.612497467240e+00 2.613196358301e+00 2.613880271329e+00 2.614551057080e+00 2.615213941209e+00 2.615860748560e+00 2.616495310115e+00 2.617115017235e+00 2.617719341962e+00 2.618313190020e+00 2.618889684420e+00 2.619452417948e+00 2.620002090306e+00 2.620532613347e+00 2.621048761840e+00 2.621548167186e+00 2.622030879640e+00 2.622498880618e+00 2.622948100615e+00 2.623379318490e+00 2.623794881366e+00 2.624189519784e+00 2.624567307131e+00 2.624927191437e+00 2.625265595263e+00 2.625587494743e+00 2.625886594284e+00 2.626165098154e+00 2.626425784116e+00 2.626662535867e+00 2.626880827966e+00 2.627077916899e+00 2.627249459517e+00 2.627401159167e+00 2.627529265915e+00 2.627635003043e+00 2.627718270798e+00 2.627774183082e+00 2.627809886569e+00 2.627819461459e+00 2.627803708122e+00 2.627765192328e+00 2.627697667652e+00 2.627606186340e+00 2.627489178662e+00 2.627342809903e+00 2.627173946296e+00 2.626973538043e+00 2.626747249836e+00 2.626493674775e+00 2.626208739066e+00 2.625899226674e+00 2.625557436224e+00 2.625186667678e+00 2.624788601985e+00 2.624355602532e+00 2.623895810092e+00 2.623405045128e+00 2.622878565923e+00 2.622325238081e+00 2.621736083201e+00 2.621116735129e+00 2.620465716293e+00 2.619777417941e+00 2.619060285666e+00 2.618304781838e+00 2.617515492476e+00 2.616695392808e+00 2.615833877839e+00 2.614942942869e+00 2.614013896346e+00 2.613046353382e+00 2.612047033015e+00 2.611004458405e+00 2.609930330619e+00 2.608815705629e+00 2.607661717887e+00 2.606474982431e+00 2.605243042042e+00 2.603974823455e+00 2.602667881781e+00 2.601317202122e+00 2.599932838515e+00 2.598502337813e+00 2.597033444877e+00 2.595523840220e+00 2.593967325925e+00 2.592375876744e+00 2.590737403613e+00 2.589058420314e+00 2.587337914608e+00 2.585567264813e+00 2.583760341896e+00 2.581904237826e+00 2.580006880001e+00 2.578066290833e+00 2.576074693042e+00 2.574045116310e+00 2.571962942947e+00 2.569836422714e+00 2.567667803694e+00 2.565446511720e+00 2.563185937932e+00 2.560871867007e+00 2.558510083639e+00 2.556104933110e+00 2.553643487263e+00 2.551142626359e+00 2.548587050822e+00 2.545983088498e+00 2.543333232173e+00 2.540624967624e+00 2.537875552726e+00 2.535069490121e+00 2.532214804946e+00 2.529312531107e+00 2.526352600707e+00 2.523348460506e+00 2.520285609619e+00 2.517172845381e+00 2.514010248364e+00 2.510788972160e+00 2.507525197644e+00 2.504200733786e+00 2.500824944452e+00 2.497396220409e+00 2.493908363859e+00 2.490377379664e+00 2.486785736336e+00 2.483142715159e+00 2.479443910041e+00 2.475683959573e+00 2.471877853512e+00 2.468011919700e+00 2.464097326495e+00 2.460124951679e+00 2.456090876927e+00 2.452009966142e+00 2.447863635191e+00 2.443670599892e+00 2.439420133170e+00 2.435110723113e+00 2.430750805848e+00 2.426323786757e+00 2.421851353226e+00 2.417318391144e+00 2.412729014058e+00 2.408088536386e+00 2.403381652601e+00 2.398626976945e+00 2.393810419553e+00 2.388938581179e+00 2.384016565634e+00 2.379027960383e+00 2.373992872593e+00 2.368892195776e+00 2.363739067102e+00 2.358534474382e+00 2.353265783177e+00 2.347951486996e+00 2.342568427310e+00 2.337135487190e+00 2.331648860764e+00 2.326102187018e+00 2.320509102271e+00 2.314848566202e+00 2.309140385064e+00 2.303375825756e+00 2.297554458881e+00 2.291687179910e+00 2.285753856426e+00 2.279776668734e+00 2.273738096071e+00 2.267647518012e+00 2.261511761057e+00 2.255312210154e+00 2.249071733212e+00 2.242767211749e+00 2.236416093713e+00 2.230019494905e+00 2.223561156392e+00 2.217064477945e+00 2.210504675125e+00 2.203902108936e+00 2.197251579343e+00 2.190546024500e+00 2.183804247031e+00 2.177000468924e+00 2.170160475037e+00 2.163268359033e+00 2.156328539468e+00 2.149354403377e+00 2.142319658015e+00 2.135256119634e+00 2.128139208793e+00 2.120980164062e+00 2.113787653135e+00 2.106542031148e+00 2.099269562170e+00 2.091945290524e+00 2.084589365015e+00 2.077196276068e+00 2.069757396725e+00 2.062297383887e+00 2.054787224129e+00 2.047254055237e+00 2.039683607036e+00 2.032075534075e+00 2.024450701337e+00 2.016777604970e+00 2.009093495482e+00 2.001370862582e+00 1.993622124842e+00 1.985857171170e+00 1.978053271800e+00 1.970243666022e+00 1.962398939379e+00 1.954539210354e+00 1.946664259301e+00 1.938760507126e+00 1.930859358137e+00 1.922924422105e+00 1.914989233825e+00 1.907039224674e+00 1.899071857622e+00 1.891112641781e+00 1.883126660794e+00 1.875153169239e+00 1.867166202472e+00 1.859178030931e+00 1.851200672141e+00 1.843207984621e+00 1.835238295978e+00 1.827258582211e+00 1.819294134948e+00 1.811343316759e+00 1.803390354370e+00 1.795471884692e+00 1.787548807008e+00 1.779658063639e+00 1.771782132984e+00 1.763924034715e+00 1.756105108143e+00 1.748293282712e+00 1.740528934184e+00 1.732784731509e+00 1.725077005458e+00 1.717414039665e+00 1.709772614324e+00 1.702193009295e+00 1.694639929308e+00 1.687143427041e+00 1.679695799912e+00 1.672288623824e+00 1.664952981384e+00 1.657657651821e+00 1.650434705126e+00 1.643268461447e+00 1.636163622873e+00 1.629139228203e+00 1.622168385551e+00 1.615286126119e+00 1.608471605498e+00 1.601736317657e+00 1.595092007271e+00 1.588516909926e+00 1.582045534739e+00 1.575652820157e+00 1.569359025093e+00 1.563165519290e+00 1.557058275645e+00 1.551070857993e+00 1.545172310351e+00 1.539391761446e+00 1.533720150038e+00 1.528154519548e+00 1.522721450728e+00 1.517388219419e+00 1.512192055813e+00 1.507113049305e+00 1.502159845043e+00 1.497347930554e+00 1.492649525952e+00 1.488106724647e+00 1.483688217618e+00 1.479413359953e+00 1.475286541108e+00 1.471291195699e+00 1.467460900903e+00 1.463763030286e+00 1.460227351387e+00 1.456843258843e+00 1.453607591263e+00 1.450541385785e+00 1.447620382560e+00 1.444872490939e+00 1.442280470940e+00 1.439849781322e+00 1.437592594395e+00 1.435490604240e+00 1.433567065599e+00 1.431803650017e+00 1.430211866072e+00 1.428794815136e+00 1.427538831123e+00 1.426464568244e+00 1.425553579801e+00 1.424817974558e+00 1.424256390680e+00 1.423859497725e+00 1.423644709180e+00 1.423590532641e+00 1.423712831655e+00 1.424006198699e+00 1.424463738715e+00 1.425099229478e+00 1.425890750745e+00 1.426859303192e+00 1.427988448979e+00 1.429280164619e+00 1.430739417931e+00 1.432351067849e+00 1.434131432821e+00 1.436062229796e+00 1.438149531693e+00 1.440391728785e+00 1.442779886490e+00 1.445322474946e+00 1.448005915327e+00 1.450835028761e+00 1.453804921721e+00 1.456909906598e+00 1.460153478295e+00 1.463526094958e+00 1.467028629750e+00 1.470659313151e+00 1.474407714682e+00 1.478281017438e+00 1.482265047162e+00 1.486363643520e+00 1.490573607225e+00 1.494884587466e+00 1.499302609054e+00 1.503814569600e+00 1.508424242288e+00 1.513125348210e+00 1.517910015974e+00 1.522783099685e+00 1.527731544233e+00 1.532758443655e+00 1.537856836372e+00 1.543021242252e+00 1.548253202611e+00 1.553541707264e+00 1.558888266505e+00 1.564291149206e+00 1.569735855325e+00 1.575231161746e+00 1.580762420218e+00 1.586332784220e+00 1.591938233085e+00 1.597564226990e+00 1.603226227416e+00 1.608899091916e+00 1.614595306361e+00 1.620304853177e+00 1.626018100136e+00 1.631746874540e+00 1.637466523034e+00 1.643191464240e+00 1.648908591542e+00 1.654612444714e+00 1.660311678780e+00 1.665981417532e+00 1.671641406020e+00 1.677272127726e+00 1.682872315076e+00 1.688450120742e+00 1.693979305842e+00 1.699483813215e+00 1.704938137891e+00 1.710346379440e+00 1.715713092001e+00 1.721012874591e+00 1.726273924366e+00 1.731462808906e+00 1.736593475681e+00 1.741664056353e+00 1.746653102728e+00 1.751587469336e+00 1.756431452109e+00 1.761204114224e+00 1.765897766347e+00 1.770497779773e+00 1.775025484806e+00 1.779445907473e+00 1.783786311209e+00 1.788027919944e+00 1.792162987395e+00 1.796212845989e+00 1.800139692191e+00 1.803975695994e+00 1.807694968553e+00 1.811298486841e+00 1.814802218443e+00 1.818167896360e+00 1.821435236548e+00 1.824567461169e+00 1.827576722646e+00 1.830469237318e+00 1.833216266350e+00 1.835852240436e+00 1.838338826343e+00 1.840697564537e+00 1.842923187181e+00 1.844995295469e+00 1.846946421553e+00 1.848735470764e+00 1.850388737745e+00 1.851897584113e+00 1.853244100607e+00 1.854460420053e+00 1.855503649689e+00 1.856406564957e+00 1.857151975351e+00 1.857731016659e+00 1.858168911124e+00 1.858426573158e+00 1.858539616658e+00 1.858480795628e+00 1.858254712577e+00 1.857876900597e+00 1.857313098414e+00 1.856598997313e+00 1.855705737233e+00 1.854642281602e+00 1.853419318688e+00 1.852005886350e+00 1.850439389523e+00 1.848686178478e+00 1.846761528024e+00 1.844670633036e+00 1.842386900561e+00 1.839946185424e+00 1.837313837800e+00 1.834513510048e+00 1.831537795364e+00 1.828373767655e+00 1.825048950792e+00 1.821531295311e+00 1.817845350810e+00 1.813982487476e+00 1.809932951188e+00 1.805721642621e+00 1.801318167598e+00 1.796750768389e+00 1.792004027827e+00 1.787076125492e+00 1.781987719521e+00 1.776710626408e+00 1.771274184669e+00 1.765660681337e+00 1.759873273103e+00 1.753927872065e+00 1.747800183111e+00 1.741519468097e+00 1.735065798034e+00 1.728448245030e+00 1.721678393104e+00 1.714735886266e+00 1.707648193860e+00 1.700397743665e+00 1.692994993430e+00 1.685447629999e+00 1.677740504804e+00 1.669901304061e+00 1.661908745297e+00 1.653780071076e+00 1.645518984061e+00 1.637114290869e+00 1.628592676072e+00 1.619932811637e+00 1.611157073381e+00 1.602265201174e+00 1.593250647078e+00 1.584137091346e+00 1.574908254675e+00 1.565585442976e+00 1.556168042135e+00 1.546651534203e+00 1.537063271733e+00 1.527383551410e+00 1.517639128669e+00 1.507826085508e+00 1.497946645090e+00 1.488024757340e+00 1.478042471424e+00 1.468031071203e+00 1.457983139735e+00 1.447905367124e+00 1.437821930315e+00 1.427716363988e+00 1.417621947270e+00 1.407530716510e+00 1.397453841606e+00 1.387414623759e+00 1.377396529918e+00 1.367438173435e+00 1.357528452074e+00 1.347685079512e+00 1.337926341208e+00 1.328243115334e+00 1.318673119091e+00 1.309203846668e+00 1.299858415373e+00 1.290653333512e+00 1.281582629713e+00 1.272683484017e+00 1.263944380150e+00 1.255393112511e+00 1.247040999810e+00 1.238888398328e+00 1.230968843681e+00 1.223273108591e+00 1.215830635246e+00 1.208648909642e+00 1.201733804567e+00 1.195113700713e+00 1.188781631251e+00 1.182766238804e+00 1.177071806288e+00 1.171706889177e+00 1.166695087998e+00 1.162029327948e+00 1.157737202567e+00 1.153816349917e+00 1.150279226832e+00 1.147139697140e+00 1.144393802699e+00 1.142061568880e+00 1.140139005744e+00 1.138634698425e+00 1.137555222609e+00 1.136896790747e+00 1.136670527817e+00 1.136868952509e+00 1.137497957682e+00 1.138552835869e+00 1.140033392262e+00 1.141936036812e+00 1.144253615011e+00 1.146985897295e+00 1.150119216191e+00 1.153653488326e+00 1.157574445155e+00 1.161873008249e+00 1.166542489977e+00 1.171563358152e+00 1.176932249361e+00 1.182627164246e+00 1.188639897855e+00 1.194954559471e+00 1.201547933538e+00 1.208417700823e+00 1.215530935251e+00 1.222882471368e+00 1.230448905736e+00 1.238207244518e+00 1.246151187359e+00 1.254242660947e+00 1.262480448075e+00 1.270832785034e+00 1.279279001055e+00 1.287808397201e+00 1.296384082316e+00 1.305003679338e+00 1.313630414281e+00 1.322249349431e+00 1.330844281568e+00 1.339378809066e+00 1.347851508644e+00 1.356221920005e+00 1.364478479222e+00 1.372603723019e+00 1.380560670464e+00 1.388350366380e+00 1.395930538073e+00 1.403292531637e+00 1.410415755914e+00 1.417268901632e+00 1.423848375247e+00 1.430118269959e+00 1.436068981305e+00 1.441679031385e+00 1.446921954842e+00 1.451795064206e+00 1.456262550751e+00 1.460319232410e+00 1.463943166431e+00 1.467115466607e+00 1.469829087658e+00 1.472056532890e+00 1.473793251641e+00 1.475020823910e+00 1.475725829920e+00 1.475901238260e+00 1.475528078408e+00 1.474603251597e+00 1.473113197912e+00 1.471051868784e+00 1.468413284462e+00 1.465188717664e+00 1.461377983617e+00 1.456975514023e+00 1.451981595783e+00 1.446394305495e+00 1.440216322470e+00 1.433452178368e+00 1.426104217914e+00 1.418182792587e+00 1.409694120148e+00 1.400649813721e+00 1.391063944279e+00 1.380948186138e+00 1.370325118486e+00 1.359207911462e+00 1.347623315710e+00 1.335594241289e+00 1.323144887985e+00 1.310309407854e+00 1.297114926192e+00 1.283599098118e+00 1.269800557929e+00 1.255753431499e+00 1.241507155108e+00 1.227103658243e+00 1.212590504598e+00 1.198022607214e+00 1.183446636439e+00 1.168922921751e+00 1.154510835202e+00 1.140260260911e+00 1.126246154866e+00 1.112519135514e+00 1.099146684054e+00 1.086198641673e+00 1.073725212396e+00 1.061804535129e+00 1.050486127446e+00 1.039831384210e+00 1.029905825011e+00 1.020745509562e+00 1.012416731624e+00 1.004948640575e+00 9.983830840311e-01 9.927572682078e-01 9.880764652722e-01 9.843777808429e-01 9.816518910203e-01 9.799032768189e-01 9.791289597173e-01 9.792965741248e-01 9.804027268549e-01 9.823925782139e-01 9.852423963720e-01 9.889050001087e-01 9.933202539185e-01 9.984525329196e-01 1.004220717256e+00 1.010585794020e+00 1.017474018858e+00 1.024819431469e+00 1.032576216558e+00 1.040655109194e+00 1.049022330896e+00 1.057600529950e+00 1.066335110238e+00 1.075183775251e+00 1.084073102161e+00 1.092979866000e+00 1.101839141614e+00 1.110620050780e+00 1.119287325286e+00 1.127792514325e+00 1.136129147707e+00 1.144244957152e+00 1.152135958057e+00 1.159776492168e+00 1.167140945828e+00 1.174236831194e+00 1.181024761537e+00 1.187522319222e+00 1.193709268285e+00 1.199578213252e+00 1.205144752557e+00 1.210380301263e+00 1.215312380461e+00 1.219923257364e+00 1.224217947069e+00 1.228208883033e+00 1.231877512803e+00 1.235250186252e+00 1.238306426008e+00 1.241061409861e+00 1.243513790556e+00 1.245653488604e+00 1.247500422901e+00 1.249028360829e+00 1.250256975815e+00 1.251172496388e+00 1.251766406238e+00 1.252055419676e+00 1.252004867169e+00 1.251638708897e+00 1.250935032811e+00 1.249885749985e+00 1.248505263836e+00 1.246759020811e+00 1.244668006758e+00 1.242211445532e+00 1.239384713917e+00 1.236194633560e+00 1.232616650223e+00 1.228669123797e+00 1.224327699916e+00 1.219599598444e+00 1.214482310268e+00 1.208957426023e+00 1.203044106048e+00 1.196711179770e+00 1.189974506162e+00 1.182821901933e+00 1.175237657527e+00 1.167236712841e+00 1.158787232125e+00 1.149901574030e+00 1.140563235444e+00 1.130761575405e+00 1.120503603449e+00 1.109766041861e+00 1.098564832999e+00 1.086886048775e+00 1.074741080034e+00 1.062144075967e+00 1.049100840902e+00 1.035653294780e+00 1.021824593923e+00 1.007673079485e+00 9.932622250259e-01 9.786647445000e-01 9.639900258997e-01 9.493424588853e-01 9.348693138383e-01 9.207202268304e-01 9.070715852431e-01 8.941228191631e-01 8.820673014431e-01 8.711367618549e-01 8.615363732007e-01 8.534849102658e-01 8.471814247068e-01 8.427880297442e-01 8.404509997231e-01 8.402465090134e-01 8.422130116875e-01 8.463207713553e-01 8.524762655181e-01 8.605316145486e-01 8.702724071367e-01 8.814450225418e-01 8.937491527830e-01 9.068651489384e-01 9.204498174895e-01 9.341607831709e-01 9.476644586993e-01 9.606361045709e-01 9.727931106285e-01 9.838695523252e-01 9.936583678172e-01 1.001992934574e+00 1.008754144064e+00 1.013902875707e+00 1.017423449014e+00 1.019395757585e+00 1.019939177149e+00 1.019221945224e+00 1.017488382393e+00 1.014985161229e+00 1.012014247932e+00 1.008880690225e+00 1.005872547745e+00 1.003277160262e+00 1.001310975539e+00 1.000149871478e+00 9.998850341208e-01 1.000518690398e+00 1.001977987666e+00 1.004091951072e+00 1.006632472465e+00 1.009305755005e+00 1.011796833596e+00 1.013779961930e+00 1.014955928815e+00 1.015079344049e+00 1.013968076257e+00 1.011554897778e+00 1.007878076319e+00 1.003104817021e+00 9.975391004857e-01 9.916021761280e-01 9.858329895494e-01 9.808359915494e-01 9.772556303325e-01 9.756990699383e-01 9.766782812909e-01 9.805481099902e-01 9.874235117849e-01 9.971751565849e-01 1.009386758890e+00 1.023389050812e+00 1.038305764452e+00 1.053094279017e+00 1.066660092116e+00 1.077884662530e+00 1.085742185689e+00 1.089356249835e+00 1.088058389116e+00 1.081484776778e+00 1.069595069667e+00 1.052775174397e+00 1.031857625171e+00 1.008152881152e+00 9.834715961998e-01 9.600243505521e-01 9.403004012812e-01 9.267643301330e-01 9.214811781446e-01 9.257019709461e-01 9.395205619416e-01 9.618054582585e-01 9.903335362780e-01 1.022171380608e+00 1.054065061177e+00 1.082817411397e+00 1.105595893779e+00 1.120131655164e+00 1.124936774347e+00 1.119436122244e+00 1.104140478897e+00 1.080764449084e+00 1.052265847994e+00 1.022757769893e+00 9.970067173168e-01 9.795459282681e-01 9.733165570351e-01 9.783678663215e-01 9.913678356850e-01 1.001340809949e+00 1.005963427384e+00 1.004973018980e+00 1.000161661189e+00 9.446316074123e-01 8.254489182845e-01 7.390221327454e-01 7.735633682793e-01 8.833489607100e-01 9.602678846052e-01 9.491366663742e-01 8.630016974982e-01 7.677649817064e-01 7.359177287338e-01 7.684761185259e-01 8.047880323676e-01 8.094856485973e-01 8.012863171593e-01 8.179419447086e-01 8.575380248670e-01 8.716549705720e-01 8.174814211973e-01 7.046345356110e-01 6.219072963670e-01 6.810149815160e-01 8.390444414384e-01 9.661188982293e-01 9.847534021070e-01 8.848176933027e-01 7.233611175433e-01 6.251154953890e-01 6.831597656171e-01 8.126352228246e-01 8.996160578874e-01 9.093763558888e-01 8.708515348246e-01 8.405735114349e-01 8.485233528208e-01 8.705580067850e-01 8.696875964162e-01 8.433998239772e-01 8.271764119850e-01 8.537051882098e-01 9.087015632373e-01 9.489980095147e-01 9.516102282842e-01 9.336393028277e-01 9.330602718949e-01 9.630398092814e-01 9.926755148129e-01 9.843347372510e-01 9.383024033362e-01 9.048082315810e-01 9.404997168416e-01 1.031790078966e+00 1.105177972486e+00 1.103395838594e+00 1.028088486838e+00 9.470544555178e-01 9.494161261755e-01 1.036958215168e+00 1.117162594669e+00 1.112202475799e+00 1.018123562193e+00 9.172444716581e-01 9.303051847957e-01 1.061023648008e+00 1.184637858575e+00 1.197930793722e+00 1.077450649506e+00 8.898858163705e-01 7.910666828393e-01 8.830812366482e-01 1.043936098801e+00 1.125867837500e+00 1.079340232327e+00 9.458722567405e-01 8.382186576216e-01 8.520894535949e-01 9.351973478777e-01 9.701728029273e-01 9.064528536081e-01 7.867427816176e-01 7.302945764654e-01 8.085697050227e-01 9.295289063222e-01 9.772840597359e-01 9.108971203040e-01 7.711649280080e-01 6.732624047269e-01 7.141438497074e-01 8.249167975060e-01 8.877733780762e-01 8.609651114937e-01 7.822858696068e-01 7.394612802486e-01 7.819386450232e-01 8.552094302831e-01 8.842050165463e-01 8.500814316750e-01 7.960557577405e-01 7.862487541718e-01 8.278004104336e-01 8.621982693038e-01 8.440568586649e-01 7.928454793264e-01 7.866602227856e-01 8.721605683492e-01 9.873234868203e-01 1.037678167187e+00 9.762999138207e-01 8.313052826780e-01 7.218013657882e-01 7.827666299884e-01 9.563345171520e-01 1.092559450193e+00 1.115782699952e+00 1.035699457091e+00 9.346346364764e-01 9.176206699943e-01 9.940281724830e-01 1.068736970983e+00 1.065777142830e+00 9.877185709676e-01 9.153693361577e-01 9.447253084031e-01 1.062228724031e+00 1.163061768349e+00 1.167928135204e+00 1.064407066270e+00 9.079298418761e-01 8.053555205630e-01 8.287642713226e-01 9.197169283564e-01 9.821394986311e-01 9.773002922065e-01 9.216567025936e-01 8.559078154031e-01 8.079825748416e-01 7.758480186959e-01 7.515006385955e-01 7.493485080716e-01 7.905445913127e-01 8.610209204725e-01 9.135544387599e-01 9.093069049505e-01 8.482773422059e-01 7.781226554280e-01 7.675781366639e-01 8.311670269626e-01 9.106658298045e-01 9.495742823624e-01 9.366593939985e-01 9.010225446944e-01 8.796381973100e-01 8.776340877140e-01 8.686657813536e-01 8.380252155672e-01 8.121167222374e-01 8.340645208115e-01 8.974567888727e-01 9.378915189651e-01 8.962346659183e-01 7.723892737715e-01 6.654250393900e-01 7.334552106217e-01 9.410251964291e-01 1.115207428914e+00 1.145997035876e+00 1.009900060910e+00 7.893003963159e-01 7.205736502757e-01 9.428738308453e-01 1.226826668595e+00 1.377919683042e+00 1.325834361340e+00 1.099279709679e+00 8.463431278487e-01 8.289274982012e-01 1.056455824071e+00 1.264958348537e+00 1.303036799187e+00 1.145290970471e+00 8.669565376388e-01 6.634168429572e-01 7.341130158457e-01 9.146146452827e-01 9.894327507355e-01 8.988741409817e-01 6.980909077384e-01 5.627846578731e-01 6.568850953733e-01 8.265496343360e-01 8.976577988364e-01 8.316893974514e-01 7.076134633102e-01 7.147979139482e-01
 2.601536507768e+00 2.600127126190e+00 2.599107506564e+00 2.599805544401e+00 2.601785938115e+00 2.603191447484e+00 2.602760946306e+00 2.601236145644e+00 2.600503534275e+00 2.601529910827e+00 2.603434244217e+00 2.604497520642e+00 2.603887363052e+00 2.602413181410e+00 2.601742252233e+00 2.602770989799e+00 2.604657689678e+00 2.605638232631e+00 2.604874402620e+00 2.603358408744e+00 2.602859591916e+00 2.604073742706e+00 2.605932142788e+00 2.606708083698e+00 2.605754598058e+00 2.604184497806e+00 2.603794396629e+00 2.605191337946e+00 2.607082833910e+00 2.607624040939e+00 2.606414772262e+00 2.604920172726e+00 2.604860261755e+00 2.606404540688e+00 2.608068247339e+00 2.608296258927e+00 2.607015972886e+00 2.605676349889e+00 2.605761806759e+00 2.607282345175e+00 2.608782181100e+00 2.608854484693e+00 2.607565583242e+00 2.606336433112e+00 2.606494378079e+00 2.607976357131e+00 2.609397036755e+00 2.609400467483e+00 2.608027297174e+00 2.606736942016e+00 2.606972283405e+00 2.608627155871e+00 2.610091938301e+00 2.609906187640e+00 2.608303056931e+00 2.607019667260e+00 2.607503975307e+00 2.609373368549e+00 2.610749220352e+00 2.610224987991e+00 2.608390987321e+00 2.607269553004e+00 2.608143643869e+00 2.610160576797e+00 2.611240178283e+00 2.610306403349e+00 2.608420445346e+00 2.607640757280e+00 2.608835310776e+00 2.610769109340e+00 2.611436130458e+00 2.610203069977e+00 2.608454174445e+00 2.608080377257e+00 2.609461457938e+00 2.611127311683e+00 2.611370350866e+00 2.610018599800e+00 2.608548987080e+00 2.608500029560e+00 2.609882893287e+00 2.611224086955e+00 2.611165247299e+00 2.609852220096e+00 2.608698050512e+00 2.608864972133e+00 2.610113304008e+00 2.611134084115e+00 2.610920555022e+00 2.609754997671e+00 2.608858760645e+00 2.609107674283e+00 2.610173431915e+00 2.610945717505e+00 2.610685816897e+00 2.609711040781e+00 2.609004171585e+00 2.609221104445e+00 2.610075965775e+00 2.610680205277e+00 2.610454569488e+00 2.609666564476e+00 2.609090932786e+00 2.609230562101e+00 2.609875395786e+00 2.610359517479e+00 2.610213828636e+00 2.609596530727e+00 2.609099974471e+00 2.609146115968e+00 2.609614224217e+00 2.610012598013e+00 2.609956631898e+00 2.609501667442e+00 2.609059676992e+00 2.609000959341e+00 2.609316285394e+00 2.609653550078e+00 2.609680467916e+00 2.609370264340e+00 2.608989228741e+00 2.608843457891e+00 2.609008210183e+00 2.609277552915e+00 2.609368774015e+00 2.609185594724e+00 2.608881015202e+00 2.608688639372e+00 2.608725730304e+00 2.608905227345e+00 2.609024662583e+00 2.608953073404e+00 2.608739816326e+00 2.608551661954e+00 2.608504745619e+00 2.608592042178e+00 2.608699241013e+00 2.608701277429e+00 2.608571116729e+00 2.608399763605e+00 2.608298802931e+00 2.608302873372e+00 2.608363262630e+00 2.608390231048e+00 2.608323180501e+00 2.608180259132e+00 2.608042581790e+00 2.607974043798e+00 2.607979403480e+00 2.608014544463e+00 2.608020889253e+00 2.607964519349e+00 2.607865674318e+00 2.607778827788e+00 2.607741403056e+00 2.607762505241e+00 2.607821355431e+00 2.607873180008e+00 2.607878042001e+00 2.607834035190e+00 2.607771460249e+00 2.607730366449e+00 2.607747468440e+00 2.607817963419e+00 2.607887592771e+00 2.607895250220e+00 2.607825157053e+00 2.607713691255e+00 2.607628073971e+00 2.607615150654e+00 2.607658139468e+00 2.607682888022e+00 2.607631670895e+00 2.607502175930e+00 2.607347731740e+00 2.607237363597e+00 2.607208659757e+00 2.607227153213e+00 2.607217375461e+00 2.607131108296e+00 2.606977633223e+00 2.606822122449e+00 2.606742518107e+00 2.606756917643e+00 2.606798561894e+00 2.606781307884e+00 2.606672052293e+00 2.606523330148e+00 2.606434857380e+00 2.606459821766e+00 2.606550368412e+00 2.606600408950e+00 2.606548469940e+00 2.606435713837e+00 2.606363851853e+00 2.606409745429e+00 2.606539312236e+00 2.606641665444e+00 2.606644496769e+00 2.606574222582e+00 2.606532055103e+00 2.606600131969e+00 2.606756440695e+00 2.606895653498e+00 2.606936201076e+00 2.606899874401e+00 2.606888119636e+00 2.606982488339e+00 2.607160238906e+00 2.607314263930e+00 2.607370118148e+00 2.607355349901e+00 2.607375264125e+00 2.607499433853e+00 2.607690143413e+00 2.607841219322e+00 2.607891753810e+00 2.607892188848e+00 2.607949782148e+00 2.608104068922e+00 2.608294373119e+00 2.608420215630e+00 2.608458188320e+00 2.608481179202e+00 2.608581842783e+00 2.608761267287e+00 2.608933906490e+00 2.609031296164e+00 2.609069940153e+00 2.609135525073e+00 2.609283167504e+00 2.609472061640e+00 2.609620802348e+00 2.609702630876e+00 2.609772533632e+00 2.609901899535e+00 2.610090814025e+00 2.610279158949e+00 2.610410820364e+00 2.610510894338e+00 2.610646045292e+00 2.610844562971e+00 2.611063629159e+00 2.611247245194e+00 2.611392793998e+00 2.611548390210e+00 2.611762456215e+00 2.612016373766e+00 2.612254153374e+00 2.612454647856e+00 2.612651477684e+00 2.612887694288e+00 2.613169436080e+00 2.613454662144e+00 2.613711866016e+00 2.613958931100e+00 2.614234815661e+00 2.614546580420e+00 2.614863942736e+00 2.615165658253e+00 2.615453775447e+00 2.615766433292e+00 2.616113520720e+00 2.616459139425e+00 2.616784307162e+00 2.617099659105e+00 2.617435399442e+00 2.617803127677e+00 2.618172128200e+00 2.618513220260e+00 2.618844907429e+00 2.619198976250e+00 2.619579008813e+00 2.619963545865e+00 2.620327421352e+00 2.620679039634e+00 2.621055020091e+00 2.621459491610e+00 2.621865300395e+00 2.622260228493e+00 2.622651551734e+00 2.623060154667e+00 2.623497373564e+00 2.623939958697e+00 2.624372151737e+00 2.624810460773e+00 2.625266525414e+00 2.625736499457e+00 2.626212696282e+00 2.626685492785e+00 2.627162208355e+00 2.627658890074e+00 2.628162383572e+00 2.628661350908e+00 2.629162932657e+00 2.629672910696e+00 2.630198128231e+00 2.630728629480e+00 2.631251120156e+00 2.631775960344e+00 2.632317935788e+00 2.632870959095e+00 2.633426448907e+00 2.633981480339e+00 2.634538211692e+00 2.635111683675e+00 2.635699475830e+00 2.636287366536e+00 2.636877218339e+00 2.637475114965e+00 2.638084707768e+00 2.638703370750e+00 2.639325760298e+00 2.639950612838e+00 2.640584928575e+00 2.641227064726e+00 2.641870337060e+00 2.642518903959e+00 2.643176549345e+00 2.643840723476e+00 2.644509698971e+00 2.645180850325e+00 2.645856263060e+00 2.646545812779e+00 2.647241887205e+00 2.647940566259e+00 2.648642846460e+00 2.649353097669e+00 2.650071248934e+00 2.650799008786e+00 2.651528202329e+00 2.652261494455e+00 2.653004290448e+00 2.653751932314e+00 2.654501837461e+00 2.655259905168e+00 2.656021780243e+00 2.656790635303e+00 2.657563218272e+00 2.658338862357e+00 2.659122088528e+00 2.659914673874e+00 2.660708823630e+00 2.661506522648e+00 2.662310702611e+00 2.663120494093e+00 2.663936910927e+00 2.664759361893e+00 2.665580376824e+00 2.666410536843e+00 2.667244075383e+00 2.668080866127e+00 2.668923997161e+00 2.669770980382e+00 2.670621586717e+00 2.671478379782e+00 2.672334733329e+00 2.673196802550e+00 2.674066715702e+00 2.674937350594e+00 2.675810583874e+00 2.676690603036e+00 2.677570616760e+00 2.678458131626e+00 2.679347028692e+00 2.680235788747e+00 2.681133531671e+00 2.682031529558e+00 2.682929618336e+00 2.683835180436e+00 2.684740578146e+00 2.685649577364e+00 2.686562092661e+00 2.687474607954e+00 2.688391798673e+00 2.689312196873e+00 2.690230108657e+00 2.691153368365e+00 2.692078360887e+00 2.693002573472e+00 2.693932480371e+00 2.694859528660e+00 2.695788793940e+00 2.696722055198e+00 2.697651850574e+00 2.698587124499e+00 2.699521744418e+00 2.700454519959e+00 2.701390381195e+00 2.702324875318e+00 2.703260132190e+00 2.704196059183e+00 2.705129743423e+00 2.706063501096e+00 2.706999996883e+00 2.707931482627e+00 2.708863072600e+00 2.709794430959e+00 2.710722832452e+00 2.711653806593e+00 2.712580325299e+00 2.713504428795e+00 2.714428745551e+00 2.715347898141e+00 2.716266506801e+00 2.717184967347e+00 2.718097303637e+00 2.719009686349e+00 2.719916697080e+00 2.720818462833e+00 2.721721656088e+00 2.722618469191e+00 2.723511120532e+00 2.724402024165e+00 2.725284503999e+00 2.726166147205e+00 2.727042314071e+00 2.727912291506e+00 2.728778878094e+00 2.729638197724e+00 2.730491971499e+00 2.731341824110e+00 2.732183484962e+00 2.733020403972e+00 2.733852081271e+00 2.734673256703e+00 2.735489938140e+00 2.736298767798e+00 2.737098655641e+00 2.737894158086e+00 2.738678664028e+00 2.739454686178e+00 2.740224558736e+00 2.740981850978e+00 2.741735132744e+00 2.742476668673e+00 2.743206390852e+00 2.743929703256e+00 2.744639308285e+00 2.745340775197e+00 2.746032385494e+00 2.746710589595e+00 2.747379754375e+00 2.748036059545e+00 2.748679021344e+00 2.749313230314e+00 2.749930986336e+00 2.750538864314e+00 2.751134716267e+00 2.751714559880e+00 2.752283277741e+00 2.752835171644e+00 2.753372068610e+00 2.753899017600e+00 2.754408973000e+00 2.754904726062e+00 2.755383334601e+00 2.755845689117e+00 2.756295100755e+00 2.756725408575e+00 2.757140331904e+00 2.757539959571e+00 2.757918862031e+00 2.758281432934e+00 2.758626532129e+00 2.758952140071e+00 2.759261620539e+00 2.759550978782e+00 2.759820150236e+00 2.760071847730e+00 2.760301146070e+00 2.760511425599e+00 2.760702652681e+00 2.760870298198e+00 2.761020134584e+00 2.761144671016e+00 2.761247526726e+00 2.761331390319e+00 2.761388118140e+00 2.761426489358e+00 2.761440076635e+00 2.761427363709e+00 2.761393867984e+00 2.761333680396e+00 2.761250193350e+00 2.761143372664e+00 2.761006016006e+00 2.760846966635e+00 2.760660858801e+00 2.760447074661e+00 2.760209549852e+00 2.759941289920e+00 2.759646485806e+00 2.759326332556e+00 2.758972689707e+00 2.758596292775e+00 2.758186682354e+00 2.757749687159e+00 2.757284086303e+00 2.756784822816e+00 2.756259215081e+00 2.755700454965e+00 2.755110341965e+00 2.754491431558e+00 2.753836563837e+00 2.753152435365e+00 2.752435627494e+00 2.751682848520e+00 2.750900595438e+00 2.750080667238e+00 2.749229393496e+00 2.748344607814e+00 2.747420590176e+00 2.746466938493e+00 2.745472423722e+00 2.744443960402e+00 2.743380795590e+00 2.742276161788e+00 2.741140079481e+00 2.739964527681e+00 2.738749082960e+00 2.737499630626e+00 2.736205716562e+00 2.734878335083e+00 2.733509061920e+00 2.732098223052e+00 2.730654015345e+00 2.729162149743e+00 2.727632902341e+00 2.726062767312e+00 2.724447912657e+00 2.722797406500e+00 2.721098542063e+00 2.719361035798e+00 2.717578978016e+00 2.715750249778e+00 2.713884313112e+00 2.711969334792e+00 2.710013387062e+00 2.708013672347e+00 2.705961431000e+00 2.703872095708e+00 2.701731469645e+00 2.699548288490e+00 2.697320277884e+00 2.695039048069e+00 2.692718343505e+00 2.690343751010e+00 2.687922573534e+00 2.685457259957e+00 2.682938514536e+00 2.680377994170e+00 2.677762355536e+00 2.675098802290e+00 2.672387944846e+00 2.669620316244e+00 2.666810907742e+00 2.663944114883e+00 2.661029742287e+00 2.658065425070e+00 2.655042910423e+00 2.651975931883e+00 2.648851080251e+00 2.645675580484e+00 2.642450925507e+00 2.639166747572e+00 2.635836345896e+00 2.632445473074e+00 2.629002952711e+00 2.625508520004e+00 2.621953627117e+00 2.618354283861e+00 2.614692547550e+00 2.610977136311e+00 2.607207497400e+00 2.603376969166e+00 2.599500417781e+00 2.595561458226e+00 2.591570042230e+00 2.587520425072e+00 2.583407139251e+00 2.579246288711e+00 2.575023219547e+00 2.570749777543e+00 2.566416084390e+00 2.562019625213e+00 2.557573569060e+00 2.553059712878e+00 2.548497311037e+00 2.543875245072e+00 2.539192428687e+00 2.534455956425e+00 2.529651920660e+00 2.524799273697e+00 2.519884038294e+00 2.514910135941e+00 2.509882807959e+00 2.504786633374e+00 2.499641504591e+00 2.494430749927e+00 2.489163382435e+00 2.483842961855e+00 2.478454435346e+00 2.473016042720e+00 2.467509879860e+00 2.461950154621e+00 2.456334966992e+00 2.450654170572e+00 2.444924908043e+00 2.439125377550e+00 2.433272592526e+00 2.427363060218e+00 2.421391622635e+00 2.415371240135e+00 2.409281186274e+00 2.403139970094e+00 2.396940781241e+00 2.390681397884e+00 2.384373827854e+00 2.377997292895e+00 2.371574571370e+00 2.365087494668e+00 2.358546414299e+00 2.351956365769e+00 2.345300493678e+00 2.338599972412e+00 2.331833786290e+00 2.325017513773e+00 2.318151884414e+00 2.311223657088e+00 2.304252476815e+00 2.297216431511e+00 2.290134656998e+00 2.283000382084e+00 2.275809650529e+00 2.268579751019e+00 2.261284024337e+00 2.253949442939e+00 2.246559459609e+00 2.239119064003e+00 2.231639793852e+00 2.224098889979e+00 2.216524328617e+00 2.208893985790e+00 2.201218576836e+00 2.193505804643e+00 2.185736854967e+00 2.177938906362e+00 2.170083710352e+00 2.162194308007e+00 2.154265146911e+00 2.146286723503e+00 2.138283026388e+00 2.130226399162e+00 2.122142748354e+00 2.114018673275e+00 2.105853530019e+00 2.097667690637e+00 2.089431989929e+00 2.081179648031e+00 2.072885426892e+00 2.064562537828e+00 2.056218949183e+00 2.047833448449e+00 2.039438432700e+00 2.031004082568e+00 2.022552246132e+00 2.014080957634e+00 2.005577200483e+00 1.997071983819e+00 1.988529352044e+00 1.979983858413e+00 1.971418060399e+00 1.962832813920e+00 1.954251382005e+00 1.945639328121e+00 1.937036924932e+00 1.928416513715e+00 1.919791330509e+00 1.911173452502e+00 1.902536125271e+00 1.893919098946e+00 1.885288210726e+00 1.876668168024e+00 1.868058166737e+00 1.859443474650e+00 1.850858950987e+00 1.842266409383e+00 1.833703064608e+00 1.825150477511e+00 1.816612546879e+00 1.808110480391e+00 1.799612066037e+00 1.791158407746e+00 1.782720629141e+00 1.774317327927e+00 1.765954178083e+00 1.757611185453e+00 1.749325826082e+00 1.741064303059e+00 1.732857347482e+00 1.724695441656e+00 1.716572625341e+00 1.708517935861e+00 1.700500849076e+00 1.692555208347e+00 1.684662622632e+00 1.676830347331e+00 1.669076731617e+00 1.661373227961e+00 1.653759026855e+00 1.646209069834e+00 1.638738559267e+00 1.631356198421e+00 1.624043959922e+00 1.616833962427e+00 1.609701103548e+00 1.602668183140e+00 1.595734256234e+00 1.588887145967e+00 1.582160093045e+00 1.575521809837e+00 1.569002878293e+00 1.562593320063e+00 1.556291527028e+00 1.550123152139e+00 1.544056393603e+00 1.538129157022e+00 1.532320868911e+00 1.526641301850e+00 1.521105805467e+00 1.515686816957e+00 1.510427693267e+00 1.505294348340e+00 1.500310903244e+00 1.495479265596e+00 1.490783211445e+00 1.486258487204e+00 1.481869953701e+00 1.477650479738e+00 1.473587884692e+00 1.469680935470e+00 1.465950111976e+00 1.462370319906e+00 1.458972399963e+00 1.455737295502e+00 1.452671891858e+00 1.449788466316e+00 1.447068064832e+00 1.444536858357e+00 1.442173406764e+00 1.439992589248e+00 1.437995079092e+00 1.436169056743e+00 1.434536198627e+00 1.433076680617e+00 1.431804065178e+00 1.430716482162e+00 1.429804932988e+00 1.429087871092e+00 1.428542554171e+00 1.428187525090e+00 1.428014291836e+00 1.428018864721e+00 1.428213758287e+00 1.428576971493e+00 1.429131185743e+00 1.429858183734e+00 1.430761904502e+00 1.431845432331e+00 1.433094945246e+00 1.434527856087e+00 1.436122448188e+00 1.437889362427e+00 1.439822921469e+00 1.441915888156e+00 1.444177733245e+00 1.446592011157e+00 1.449166966374e+00 1.451894630950e+00 1.454770419446e+00 1.457798331922e+00 1.460967563175e+00 1.464279084681e+00 1.467730791983e+00 1.471313645576e+00 1.475033425960e+00 1.478874485865e+00 1.482842661818e+00 1.486932908984e+00 1.491136024279e+00 1.495456919833e+00 1.499881916677e+00 1.504415703266e+00 1.509050116865e+00 1.513779084481e+00 1.518604918983e+00 1.523516593273e+00 1.528514273593e+00 1.533593098022e+00 1.538746165827e+00 1.543974255500e+00 1.549267934958e+00 1.554625762186e+00 1.560047158156e+00 1.565517290045e+00 1.571045658776e+00 1.576614441697e+00 1.582229231556e+00 1.587885078571e+00 1.593565759602e+00 1.599287249510e+00 1.605024523907e+00 1.610789434497e+00 1.616572107982e+00 1.622361469136e+00 1.628170416032e+00 1.633973418957e+00 1.639784406896e+00 1.645589655873e+00 1.651384236912e+00 1.657176490700e+00 1.662940886081e+00 1.668695788291e+00 1.674424471006e+00 1.680122823361e+00 1.685798794835e+00 1.691427509558e+00 1.697030477794e+00 1.702584073316e+00 1.708090728136e+00 1.713555727926e+00 1.718953280879e+00 1.724310434600e+00 1.729594822007e+00 1.734819475288e+00 1.739981412070e+00 1.745061046435e+00 1.750083386243e+00 1.755013051334e+00 1.759869335988e+00 1.764643298943e+00 1.769321219015e+00 1.773923456752e+00 1.778416049298e+00 1.782824868047e+00 1.787130643780e+00 1.791326992073e+00 1.795434386736e+00 1.799413882733e+00 1.803299432031e+00 1.807063330951e+00 1.810708153195e+00 1.814246741330e+00 1.817644561713e+00 1.820938527472e+00 1.824092127358e+00 1.827118816398e+00 1.830022311262e+00 1.832776761689e+00 1.835414189625e+00 1.837896410448e+00 1.840246901645e+00 1.842457487549e+00 1.844509748260e+00 1.846435343371e+00 1.848192972653e+00 1.849810275238e+00 1.851275833742e+00 1.852575426853e+00 1.853737136234e+00 1.854721086198e+00 1.855559801316e+00 1.856233035826e+00 1.856736499594e+00 1.857091990988e+00 1.857261364512e+00 1.857281913366e+00 1.857122755856e+00 1.856793056214e+00 1.856303816990e+00 1.855624213148e+00 1.854788961576e+00 1.853767852508e+00 1.852573229880e+00 1.851211332811e+00 1.849655382843e+00 1.847941323409e+00 1.846032681704e+00 1.843951538029e+00 1.841695479142e+00 1.839243889194e+00 1.836629617301e+00 1.833818299069e+00 1.830836379892e+00 1.827670974904e+00 1.824315937861e+00 1.820794593042e+00 1.817074887149e+00 1.813185479913e+00 1.809111250283e+00 1.804849968859e+00 1.800421341066e+00 1.795795656589e+00 1.791004995905e+00 1.786028808307e+00 1.780870243541e+00 1.775547267386e+00 1.770031296831e+00 1.764355143574e+00 1.758496650608e+00 1.752464414886e+00 1.746269555731e+00 1.739889813024e+00 1.733357104791e+00 1.726646265767e+00 1.719772808983e+00 1.712742843347e+00 1.705539641531e+00 1.698190791853e+00 1.690675466862e+00 1.683009041039e+00 1.675195651270e+00 1.667222208956e+00 1.659116895687e+00 1.650855920797e+00 1.642460722418e+00 1.633931375870e+00 1.625258766267e+00 1.616470382332e+00 1.607542635901e+00 1.598500975022e+00 1.589342767043e+00 1.580063135236e+00 1.570686264584e+00 1.561193557198e+00 1.551610590073e+00 1.541932062981e+00 1.532157806540e+00 1.522313146809e+00 1.512378275324e+00 1.502381990772e+00 1.492318605189e+00 1.482191644118e+00 1.472025068498e+00 1.461800728470e+00 1.451550322763e+00 1.441265897929e+00 1.430956178729e+00 1.420643828191e+00 1.410312592585e+00 1.399997149182e+00 1.389687741408e+00 1.379398230107e+00 1.369149317160e+00 1.358927535704e+00 1.348770007208e+00 1.338665298879e+00 1.328633799812e+00 1.318690163390e+00 1.308828694161e+00 1.299086014307e+00 1.289450660509e+00 1.279944446316e+00 1.270584968219e+00 1.261367698896e+00 1.252327431430e+00 1.243454931234e+00 1.234777079932e+00 1.226305891817e+00 1.218042744688e+00 1.210019880324e+00 1.202228761015e+00 1.194699288737e+00 1.187440065990e+00 1.180455258557e+00 1.173774437531e+00 1.167391954730e+00 1.161334765867e+00 1.155608140170e+00 1.150222038470e+00 1.145197311116e+00 1.140530891026e+00 1.136246835471e+00 1.132345869625e+00 1.128839541142e+00 1.125739944335e+00 1.123047405117e+00 1.120777452057e+00 1.118929495490e+00 1.117510906431e+00 1.116526924627e+00 1.115977136550e+00 1.115868881523e+00 1.116197689278e+00 1.116967870146e+00 1.118173709789e+00 1.119817599253e+00 1.121892796999e+00 1.124394755217e+00 1.127321026237e+00 1.130658302900e+00 1.134407902443e+00 1.138552062150e+00 1.143086058290e+00 1.147998757370e+00 1.153272854321e+00 1.158905699386e+00 1.164871199041e+00 1.171166457253e+00 1.177770787666e+00 1.184662883549e+00 1.191842117864e+00 1.199271210526e+00 1.206949442927e+00 1.214850110154e+00 1.222951769620e+00 1.231249011901e+00 1.239700496055e+00 1.248309007606e+00 1.257040083174e+00 1.265874082925e+00 1.274800784836e+00 1.283781284717e+00 1.292816206022e+00 1.301866280493e+00 1.310917166423e+00 1.319954512956e+00 1.328938851995e+00 1.337871354346e+00 1.346709394475e+00 1.355442814643e+00 1.364053470015e+00 1.372503218074e+00 1.380795089698e+00 1.388884074248e+00 1.396763304999e+00 1.404410743648e+00 1.411793719778e+00 1.418911370952e+00 1.425723191345e+00 1.432221945338e+00 1.438385305528e+00 1.444183959874e+00 1.449616995734e+00 1.454645385103e+00 1.459265353748e+00 1.463452751287e+00 1.467186847389e+00 1.470461039636e+00 1.473245849928e+00 1.475534729121e+00 1.477309726294e+00 1.478553628420e+00 1.479259365204e+00 1.479405689581e+00 1.478988018980e+00 1.477991367155e+00 1.476406480030e+00 1.474226407491e+00 1.471440681131e+00 1.468045851432e+00 1.464035061589e+00 1.459404819160e+00 1.454152715775e+00 1.448279092743e+00 1.441783037411e+00 1.434668131545e+00 1.426938975525e+00 1.418601022024e+00 1.409663252324e+00 1.400134978829e+00 1.390027906084e+00 1.379360056726e+00 1.368142403381e+00 1.356400442255e+00 1.344150788129e+00 1.331419905912e+00 1.318235779750e+00 1.304624944656e+00 1.290622559960e+00 1.276264487004e+00 1.261586460177e+00 1.246631421187e+00 1.231444605811e+00 1.216070804116e+00 1.200564360069e+00 1.184974470614e+00 1.169359206720e+00 1.153781446584e+00 1.138293205184e+00 1.122969560627e+00 1.107870169586e+00 1.093060731228e+00 1.078622017656e+00 1.064608015381e+00 1.051102942488e+00 1.038168595361e+00 1.025871149608e+00 1.014291204988e+00 1.003471585446e+00 9.934906443968e-01 9.843925657926e-01 9.762253046756e-01 9.690446890225e-01 9.628628528643e-01 9.577294131084e-01 9.536462789332e-01 9.506237044164e-01 9.486706149672e-01 9.477556756927e-01 9.478833280317e-01 9.490010810696e-01 9.510823665576e-01 9.540839134348e-01 9.579373554619e-01 9.626069229167e-01 9.680044609015e-01 9.740818422026e-01 9.807626834324e-01 9.879657809704e-01 9.956419117707e-01 1.003691483999e+00 1.012068200596e+00 1.020691210432e+00 1.029491334470e+00 1.038423124293e+00 1.047402945735e+00 1.056400244924e+00 1.065347530304e+00 1.074203931656e+00 1.082935865915e+00 1.091488242322e+00 1.099854063392e+00 1.107982706478e+00 1.115867948683e+00 1.123488007696e+00 1.130820339747e+00 1.137876660326e+00 1.144624821918e+00 1.151087495213e+00 1.157253595659e+00 1.163124223938e+00 1.168725490800e+00 1.174039411227e+00 1.179102821046e+00 1.183913668385e+00 1.188483396252e+00 1.192840914746e+00 1.196977826945e+00 1.200929959834e+00 1.204691475488e+00 1.208282671981e+00 1.211714189373e+00 1.214981485760e+00 1.218109650766e+00 1.221077863793e+00 1.223904945884e+00 1.226579502830e+00 1.229088588636e+00 1.231443768512e+00 1.233603727336e+00 1.235581439896e+00 1.237342151115e+00 1.238864773982e+00 1.240143946089e+00 1.241127801627e+00 1.241815800782e+00 1.242163844381e+00 1.242143736017e+00 1.241738141816e+00 1.240894823918e+00 1.239607519638e+00 1.237826026068e+00 1.235531795276e+00 1.232698305385e+00 1.229283613936e+00 1.225285978198e+00 1.220655956941e+00 1.215392115921e+00 1.209469020965e+00 1.202860527526e+00 1.195574464647e+00 1.187576526851e+00 1.178877360356e+00 1.169466312278e+00 1.159338434744e+00 1.148512409769e+00 1.136979099177e+00 1.124769493670e+00 1.111890169926e+00 1.098371695969e+00 1.084251548424e+00 1.069555571577e+00 1.054350585512e+00 1.038679764190e+00 1.022618558866e+00 1.006251553049e+00 9.896634372592e-01 9.729742949386e-01 9.562973136060e-01 9.397802049027e-01 9.235735947008e-01 9.078472746150e-01 8.927937497600e-01 8.785969766458e-01 8.654752683575e-01 8.536277746455e-01 8.432630394685e-01 8.345776185413e-01 8.277405854567e-01 8.229057886780e-01 8.201725520086e-01 8.196079455782e-01 8.212181486364e-01 8.249550793358e-01 8.307174617056e-01 8.383419563150e-01 8.476248802398e-01 8.583132732942e-01 8.701322648486e-01 8.827763633202e-01 8.959346791464e-01 9.092995804154e-01 9.225610787418e-01 9.354477595766e-01 9.476918348378e-01 9.590790449543e-01 9.694251159862e-01 9.785846072516e-01 9.864829276680e-01 9.930619007235e-01 9.983471347340e-01 1.002399900465e+00 1.005319416250e+00 1.007277287876e+00 1.008445954406e+00 1.009049900469e+00 1.009317251436e+00 1.009470797907e+00 1.009737390638e+00 1.010288622506e+00 1.011273898286e+00 1.012775271560e+00 1.014808640011e+00 1.017332707620e+00 1.020224517142e+00 1.023319210911e+00 1.026392574324e+00 1.029201867793e+00 1.031491966766e+00 1.033026019342e+00 1.033609530255e+00 1.033097357026e+00 1.031440297161e+00 1.028678741911e+00 1.024960045264e+00 1.020548073955e+00 1.015805302335e+00 1.011196376637e+00 1.007232851206e+00 1.004463952229e+00 1.003399153544e+00 1.004463582082e+00 1.007947663089e+00 1.013927884281e+00 1.022272247004e+00 1.032595260060e+00 1.044285972064e+00 1.056548354338e+00 1.068432703775e+00 1.078938694720e+00 1.087041945324e+00 1.091802797395e+00 1.092424116240e+00 1.088304885665e+00 1.079146397156e+00 1.064961129297e+00 1.046181974337e+00 1.023683163905e+00 9.988054496707e-01 9.733714677539e-01 9.495808889115e-01 9.298708476325e-01 9.166025226147e-01 9.116832255549e-01 9.161595407663e-01 9.299136433572e-01 9.516306222128e-01 9.789708915437e-01 1.008964977764e+00 1.038403070871e+00 1.064208964973e+00 1.083731602122e+00 1.094939033675e+00 1.096628731642e+00 1.088541203147e+00 1.071512384789e+00 1.047563040181e+00 1.019892505858e+00 9.927296870006e-01 9.707799249483e-01 9.582979765465e-01 9.577633376867e-01 9.686611721984e-01 9.870168913291e-01 1.000253347749e+00 1.006562418387e+00 1.004479492365e+00 9.941275578324e-01 9.415857952537e-01 8.226379813318e-01 7.348261585938e-01 7.688478129463e-01 8.799445125487e-01 9.598996409500e-01 9.539805106203e-01 8.753341081167e-01 7.877123688474e-01 7.586985612815e-01 7.884564695089e-01 8.212251485742e-01 8.244558292458e-01 8.153696314672e-01 8.281385598019e-01 8.605624935021e-01 8.688434188145e-01 8.164006923151e-01 7.185964967400e-01 6.611861128459e-01 7.298953165876e-01 8.733881884496e-01 9.775735364776e-01 9.755056125640e-01 8.647527997023e-01 7.114282500965e-01 6.431323894050e-01 7.239198998639e-01 8.516388788303e-01 9.239394651306e-01 9.162950991826e-01 8.651208379626e-01 8.323779675786e-01 8.469900413627e-01 8.780043391757e-01 8.838189673753e-01 8.603240891681e-01 8.412621770728e-01 8.583602879942e-01 9.004237078923e-01 9.297845970638e-01 9.289026226697e-01 9.186830593446e-01 9.344482870414e-01 9.786616989505e-01 1.011598786796e+00 9.948056949483e-01 9.329262725102e-01 8.844850748259e-01 9.156471605244e-01 1.012529592906e+00 1.094156521637e+00 1.099267059329e+00 1.028739724266e+00 9.493327122570e-01 9.479674393863e-01 1.027440451223e+00 1.099605883982e+00 1.090733131126e+00 1.000392775462e+00 9.114523249904e-01 9.344148289868e-01 1.060924517313e+00 1.170648248279e+00 1.170308104399e+00 1.045536886227e+00 8.712950900266e-01 7.997288174149e-01 9.010968492644e-01 1.045647464228e+00 1.103292011302e+00 1.040068378713e+00 9.115459681802e-01 8.354280181974e-01 8.785611460264e-01 9.590533169559e-01 9.674769422502e-01 8.728977946732e-01 7.429184481420e-01 7.196767516819e-01 8.426965896046e-01 9.774379512061e-01 1.009034806432e+00 9.092746462755e-01 7.367901271389e-01 6.381345059352e-01 7.175357743601e-01 8.581794066798e-01 9.248187179564e-01 8.813705115930e-01 7.782434870270e-01 7.241659850478e-01 7.791586829020e-01 8.694526120134e-01 9.029588827311e-01 8.573886020561e-01 7.832669090137e-01 7.633823648063e-01 8.162867058600e-01 8.723253458354e-01 8.713482917321e-01 8.222805977659e-01 7.986943452365e-01 8.605345899735e-01 9.636180133089e-01 1.015964507171e+00 9.676044716092e-01 8.438499588635e-01 7.544517888224e-01 8.140002657310e-01 9.699996943358e-01 1.089871580681e+00 1.105357076172e+00 1.030302798733e+00 9.470450997126e-01 9.471165629226e-01 1.022761914902e+00 1.081146520969e+00 1.057532303308e+00 9.665649254132e-01 9.014736501643e-01 9.555726321201e-01 1.091574256963e+00 1.193221478536e+00 1.183656919815e+00 1.055879572942e+00 8.737004910399e-01 7.617753468881e-01 8.052156263313e-01 9.256354156884e-01 1.009699891011e+00 1.013725942139e+00 9.508502256378e-01 8.608057700574e-01 7.810559372896e-01 7.310744288736e-01 7.215504432886e-01 7.629500920219e-01 8.449944543593e-01 9.251520027779e-01 9.539574404309e-01 9.070421826242e-01 8.071018874654e-01 7.313156658174e-01 7.590881179550e-01 8.638320034841e-01 9.513841086451e-01 9.645372098379e-01 9.088440824803e-01 8.409439858848e-01 8.225413179755e-01 8.506572573867e-01 8.667875487756e-01 8.357760690271e-01 7.869691782373e-01 7.900766787472e-01 8.610081111024e-01 9.252337001252e-01 9.039700578603e-01 7.849224528403e-01 6.665665054864e-01 7.316458649262e-01 9.591321346886e-01 1.158420173276e+00 1.205877238377e+00 1.069500999798e+00 8.253089173820e-01 7.200556266767e-01 9.439111504976e-01 1.255166592017e+00 1.431328100153e+00 1.388897523638e+00 1.146779732610e+00 8.438976123678e-01 7.749687487324e-01 1.012860289985e+00 1.254014333436e+00 1.318256384096e+00 1.168533073276e+00 8.697578224553e-01 6.135093256044e-01 6.657761949760e-01 8.767430405069e-01 9.863053615728e-01 9.204838109284e-01 7.238980182391e-01 5.595343146204e-01 6.254140315574e-01 8.042817136698e-01 9.039619584852e-01 8.722821091180e-01 7.703794934538e-01 7.556136043162e-01
 2.669293424602e+00 2.668058575352e+00 2.667222305314e+00 2.668149200078e+00 2.670383184277e+00 2.672024390357e+00 2.671791760446e+00 2.670449466426e+00 2.669914485431e+00 2.671171007894e+00 2.673323156896e+00 2.674624539489e+00 2.674217871390e+00 2.672924467038e+00 2.672453412509e+00 2.673721738889e+00 2.675865153892e+00 2.677078454360e+00 2.676514215684e+00 2.675186878523e+00 2.674897242585e+00 2.676351622214e+00 2.678463681974e+00 2.679474965158e+00 2.678722799217e+00 2.677341204621e+00 2.677164070250e+00 2.678811816010e+00 2.680960372976e+00 2.681731629741e+00 2.680723028183e+00 2.679424699976e+00 2.679584883336e+00 2.681380678179e+00 2.683301776659e+00 2.683762781168e+00 2.682683216175e+00 2.681541576570e+00 2.681854850180e+00 2.683633693348e+00 2.685390469857e+00 2.685692463481e+00 2.684607233674e+00 2.683582935569e+00 2.683972922231e+00 2.685713694472e+00 2.687391993280e+00 2.687625914016e+00 2.686456717800e+00 2.685375378327e+00 2.685849057420e+00 2.687765656654e+00 2.689486698472e+00 2.689529769196e+00 2.688133863166e+00 2.687062805074e+00 2.687789737636e+00 2.689924661682e+00 2.691558691371e+00 2.691260419994e+00 2.689633782910e+00 2.688730212052e+00 2.689853677146e+00 2.692138327065e+00 2.693475055604e+00 2.692766594852e+00 2.691088010953e+00 2.690531736856e+00 2.691982041466e+00 2.694187928630e+00 2.695109478211e+00 2.694099402425e+00 2.692560889984e+00 2.692416471178e+00 2.694058326928e+00 2.695996856501e+00 2.696492758948e+00 2.695362550101e+00 2.694107809344e+00 2.694294801784e+00 2.695943984099e+00 2.697555795767e+00 2.697745200949e+00 2.696656390133e+00 2.695721948017e+00 2.696132219865e+00 2.697647515758e+00 2.698937300090e+00 2.698968993116e+00 2.698028628096e+00 2.697359105651e+00 2.697855752169e+00 2.699188641959e+00 2.700226263798e+00 2.700211599388e+00 2.699465369695e+00 2.698990494190e+00 2.699458360218e+00 2.700579172654e+00 2.701446052132e+00 2.701466583617e+00 2.700911319833e+00 2.700571404386e+00 2.700962106638e+00 2.701872532549e+00 2.702617857792e+00 2.702719383259e+00 2.702339679156e+00 2.702081790508e+00 2.702379670693e+00 2.703110786846e+00 2.703770122825e+00 2.703964447738e+00 2.703749611034e+00 2.703549211400e+00 2.703742608898e+00 2.704317636122e+00 2.704916979903e+00 2.705195306408e+00 2.705129368908e+00 2.704991860037e+00 2.705097314095e+00 2.705521765015e+00 2.706050986299e+00 2.706396452160e+00 2.706460619502e+00 2.706401920892e+00 2.706460639160e+00 2.706755139930e+00 2.707193738162e+00 2.707569512609e+00 2.707748027468e+00 2.707783707650e+00 2.707846330087e+00 2.708054465881e+00 2.708400077014e+00 2.708762706132e+00 2.709018654930e+00 2.709139126045e+00 2.709219012024e+00 2.709371630079e+00 2.709632008210e+00 2.709947960798e+00 2.710230061084e+00 2.710416029883e+00 2.710525213526e+00 2.710640679269e+00 2.710827760529e+00 2.711088823265e+00 2.711379577713e+00 2.711640371192e+00 2.711837329673e+00 2.711992435777e+00 2.712159261211e+00 2.712376555841e+00 2.712653335145e+00 2.712967583990e+00 2.713274536226e+00 2.713531338256e+00 2.713739149907e+00 2.713928818354e+00 2.714141334077e+00 2.714413629208e+00 2.714738263016e+00 2.715060548814e+00 2.715317880782e+00 2.715497149924e+00 2.715636671787e+00 2.715804201584e+00 2.716045479946e+00 2.716340306940e+00 2.716615927156e+00 2.716812621536e+00 2.716932443863e+00 2.717028091297e+00 2.717170703942e+00 2.717394873128e+00 2.717664851773e+00 2.717903763545e+00 2.718064720485e+00 2.718160011397e+00 2.718256098375e+00 2.718428665620e+00 2.718694903747e+00 2.718986245208e+00 2.719215208506e+00 2.719353921539e+00 2.719453913938e+00 2.719616766646e+00 2.719892772182e+00 2.720232023956e+00 2.720527560452e+00 2.720720756188e+00 2.720854265145e+00 2.721032151627e+00 2.721327616241e+00 2.721703888039e+00 2.722051313968e+00 2.722296055532e+00 2.722469899268e+00 2.722673461609e+00 2.722988819951e+00 2.723390012253e+00 2.723771293945e+00 2.724051056402e+00 2.724255849528e+00 2.724487326632e+00 2.724826231004e+00 2.725244616579e+00 2.725638213133e+00 2.725930224658e+00 2.726153183657e+00 2.726414096352e+00 2.726778169032e+00 2.727207243358e+00 2.727593135237e+00 2.727877182094e+00 2.728112677538e+00 2.728406324966e+00 2.728797486862e+00 2.729221066429e+00 2.729577223707e+00 2.729845848647e+00 2.730100619725e+00 2.730434793102e+00 2.730844658156e+00 2.731246102708e+00 2.731570013236e+00 2.731835667748e+00 2.732130575694e+00 2.732506046001e+00 2.732920005293e+00 2.733293216011e+00 2.733597168567e+00 2.733891416824e+00 2.734245134670e+00 2.734656242843e+00 2.735064981641e+00 2.735415208912e+00 2.735734140248e+00 2.736089620080e+00 2.736505797993e+00 2.736942446579e+00 2.737340500312e+00 2.737699890053e+00 2.738070202285e+00 2.738498442019e+00 2.738964896330e+00 2.739412476350e+00 2.739823103328e+00 2.740229334085e+00 2.740674407550e+00 2.741164451278e+00 2.741656161706e+00 2.742117996903e+00 2.742569431880e+00 2.743050325684e+00 2.743563984048e+00 2.744084405252e+00 2.744584687446e+00 2.745072602544e+00 2.745585349998e+00 2.746130329417e+00 2.746670798438e+00 2.747191509734e+00 2.747701239163e+00 2.748230640828e+00 2.748790850348e+00 2.749349550236e+00 2.749880236266e+00 2.750400005901e+00 2.750942252152e+00 2.751508477020e+00 2.752078145341e+00 2.752625591728e+00 2.753159510978e+00 2.753716811496e+00 2.754302090189e+00 2.754885997307e+00 2.755458989162e+00 2.756026817671e+00 2.756611131365e+00 2.757221726024e+00 2.757836209763e+00 2.758440004618e+00 2.759049121360e+00 2.759674237290e+00 2.760311252559e+00 2.760953361303e+00 2.761590768326e+00 2.762231030971e+00 2.762890029850e+00 2.763553573607e+00 2.764211937649e+00 2.764871404584e+00 2.765537184356e+00 2.766218491755e+00 2.766901988351e+00 2.767576979565e+00 2.768252997421e+00 2.768943919367e+00 2.769644359766e+00 2.770347203321e+00 2.771046689003e+00 2.771747141621e+00 2.772462809905e+00 2.773191258977e+00 2.773918137884e+00 2.774645412746e+00 2.775379884144e+00 2.776124119026e+00 2.776875474838e+00 2.777629537386e+00 2.778383908929e+00 2.779146048380e+00 2.779915629734e+00 2.780684065035e+00 2.781455661569e+00 2.782235718581e+00 2.783020608321e+00 2.783808272187e+00 2.784596605274e+00 2.785387380926e+00 2.786190912894e+00 2.786999931327e+00 2.787808101107e+00 2.788620281008e+00 2.789437907384e+00 2.790262063161e+00 2.791093178484e+00 2.791924902859e+00 2.792759435089e+00 2.793601253340e+00 2.794446417770e+00 2.795291950791e+00 2.796143545957e+00 2.796997853325e+00 2.797856946684e+00 2.798718734120e+00 2.799581374843e+00 2.800449313611e+00 2.801325981577e+00 2.802201462983e+00 2.803079122248e+00 2.803961612929e+00 2.804847183627e+00 2.805739104730e+00 2.806634241281e+00 2.807526771911e+00 2.808425493652e+00 2.809326689490e+00 2.810229625032e+00 2.811137047293e+00 2.812045738624e+00 2.812957154827e+00 2.813871603575e+00 2.814785486065e+00 2.815702282855e+00 2.816625633744e+00 2.817546504666e+00 2.818469845010e+00 2.819396807730e+00 2.820322805666e+00 2.821253937743e+00 2.822184628775e+00 2.823114049630e+00 2.824049995989e+00 2.824983543176e+00 2.825916634452e+00 2.826854689711e+00 2.827790849508e+00 2.828728213700e+00 2.829668895269e+00 2.830605597718e+00 2.831546216163e+00 2.832487321963e+00 2.833425014481e+00 2.834365636670e+00 2.835305410418e+00 2.836244440660e+00 2.837185529729e+00 2.838123016120e+00 2.839060133540e+00 2.839999294233e+00 2.840933404050e+00 2.841870443735e+00 2.842805821194e+00 2.843736499737e+00 2.844668704748e+00 2.845597732664e+00 2.846525007209e+00 2.847452715334e+00 2.848374858280e+00 2.849295672855e+00 2.850216832518e+00 2.851131358830e+00 2.852044103804e+00 2.852954897845e+00 2.853860081612e+00 2.854766686176e+00 2.855667076495e+00 2.856562112851e+00 2.857456985649e+00 2.858343009420e+00 2.859227466286e+00 2.860109297879e+00 2.860983783561e+00 2.861856732281e+00 2.862721847416e+00 2.863579639616e+00 2.864436877891e+00 2.865286222578e+00 2.866129484822e+00 2.866968919274e+00 2.867797566019e+00 2.868624616236e+00 2.869443669227e+00 2.870254411218e+00 2.871060565523e+00 2.871856639089e+00 2.872646276332e+00 2.873429771007e+00 2.874202613606e+00 2.874969899136e+00 2.875728830082e+00 2.876476340935e+00 2.877216676409e+00 2.877948374620e+00 2.878667683010e+00 2.879383220860e+00 2.880083830575e+00 2.880775414256e+00 2.881456772514e+00 2.882126471028e+00 2.882788204460e+00 2.883437660389e+00 2.884073736073e+00 2.884700627126e+00 2.885312415464e+00 2.885913763767e+00 2.886503890874e+00 2.887078383717e+00 2.887642863298e+00 2.888191599238e+00 2.888726595395e+00 2.889249070995e+00 2.889755307627e+00 2.890249402380e+00 2.890728511284e+00 2.891190768722e+00 2.891639736798e+00 2.892070487949e+00 2.892485002508e+00 2.892886537383e+00 2.893269862567e+00 2.893637523178e+00 2.893986007071e+00 2.894317070651e+00 2.894632142928e+00 2.894928527992e+00 2.895206354991e+00 2.895466596875e+00 2.895705707081e+00 2.895925651303e+00 2.896126891382e+00 2.896307082232e+00 2.896469689839e+00 2.896609752599e+00 2.896728549853e+00 2.896827960899e+00 2.896903068684e+00 2.896958025798e+00 2.896991178095e+00 2.897000077864e+00 2.896988584353e+00 2.896951375146e+00 2.896890070125e+00 2.896807608621e+00 2.896697625090e+00 2.896566711495e+00 2.896409070880e+00 2.896224382456e+00 2.896017168192e+00 2.895780320264e+00 2.895520041361e+00 2.895233829936e+00 2.894916564702e+00 2.894574679143e+00 2.894204193102e+00 2.893804734026e+00 2.893380443628e+00 2.892923334896e+00 2.892439097623e+00 2.891925583520e+00 2.891379410846e+00 2.890807800959e+00 2.890200313342e+00 2.889564950991e+00 2.888898871377e+00 2.888198829270e+00 2.887469754549e+00 2.886705941406e+00 2.885909097773e+00 2.885082386261e+00 2.884217493019e+00 2.883322205591e+00 2.882392655390e+00 2.881424952475e+00 2.880427038017e+00 2.879388871401e+00 2.878319350228e+00 2.877213509211e+00 2.876067033957e+00 2.874889027734e+00 2.873668720394e+00 2.872413790402e+00 2.871121456177e+00 2.869786618341e+00 2.868419059707e+00 2.867008930757e+00 2.865559668290e+00 2.864072994397e+00 2.862541198531e+00 2.860973852106e+00 2.859363342576e+00 2.857709738032e+00 2.856020563978e+00 2.854282496959e+00 2.852506574899e+00 2.850685611420e+00 2.848820857979e+00 2.846918189524e+00 2.844964573940e+00 2.842971940033e+00 2.840932816956e+00 2.838844640594e+00 2.836719024101e+00 2.834541712355e+00 2.832322019711e+00 2.830056028906e+00 2.827738541250e+00 2.825380387540e+00 2.822969382897e+00 2.820515420389e+00 2.818013325202e+00 2.815457298919e+00 2.812859910167e+00 2.810207582093e+00 2.807507218633e+00 2.804759824261e+00 2.801957999255e+00 2.799113060102e+00 2.796210734572e+00 2.793259664173e+00 2.790258676727e+00 2.787200326988e+00 2.784097560103e+00 2.780936007230e+00 2.777724864760e+00 2.774462905064e+00 2.771140611447e+00 2.767772345630e+00 2.764344417294e+00 2.760863564957e+00 2.757332210268e+00 2.753740013765e+00 2.750099545949e+00 2.746396534826e+00 2.742640091187e+00 2.738830532152e+00 2.734959039009e+00 2.731040578717e+00 2.727057944153e+00 2.723020256484e+00 2.718926214666e+00 2.714768563751e+00 2.710564914153e+00 2.706295473405e+00 2.701972195705e+00 2.697589449139e+00 2.693140673023e+00 2.688642809691e+00 2.684079706404e+00 2.679464625064e+00 2.674788197454e+00 2.670046928118e+00 2.665254146096e+00 2.660390456775e+00 2.655476997901e+00 2.650502160574e+00 2.645464005249e+00 2.640370236594e+00 2.635207454613e+00 2.629992882360e+00 2.624715047904e+00 2.619374862833e+00 2.613980006405e+00 2.608513794694e+00 2.602997519877e+00 2.597412392924e+00 2.591768890695e+00 2.586070263898e+00 2.580300931927e+00 2.574479856342e+00 2.568588074281e+00 2.562640932444e+00 2.556636403803e+00 2.550563516470e+00 2.544439404662e+00 2.538243554612e+00 2.531992381889e+00 2.525680660138e+00 2.519305712216e+00 2.512878956103e+00 2.506379993673e+00 2.499828096033e+00 2.493213838442e+00 2.486539470145e+00 2.479812681041e+00 2.473015110595e+00 2.466167947005e+00 2.459254319575e+00 2.452284651321e+00 2.445262278030e+00 2.438171873491e+00 2.431034768952e+00 2.423828142791e+00 2.416569748143e+00 2.409257727126e+00 2.401881684247e+00 2.394458714115e+00 2.386969436432e+00 2.379431069842e+00 2.371836895371e+00 2.364183442270e+00 2.356487835018e+00 2.348724282717e+00 2.340917622430e+00 2.333052830977e+00 2.325135261580e+00 2.317174626320e+00 2.309150770200e+00 2.301088691341e+00 2.292967886972e+00 2.284799400585e+00 2.276590600735e+00 2.268321462280e+00 2.260020627595e+00 2.251659284672e+00 2.243259919492e+00 2.234817262375e+00 2.226322557097e+00 2.217799089478e+00 2.209218821006e+00 2.200609214361e+00 2.191954391898e+00 2.183256011813e+00 2.174531852573e+00 2.165755985756e+00 2.156958256274e+00 2.148116825421e+00 2.139241771596e+00 2.130342002721e+00 2.121397175963e+00 2.112439105180e+00 2.103438035678e+00 2.094416152081e+00 2.085369182488e+00 2.076287892376e+00 2.067199862190e+00 2.058071182637e+00 2.048935826095e+00 2.039775064230e+00 2.030592351935e+00 2.021409073344e+00 2.012190906736e+00 2.002978745738e+00 1.993743097924e+00 1.984501207558e+00 1.975260134943e+00 1.965996276149e+00 1.956749640448e+00 1.947482788579e+00 1.938225357235e+00 1.928971268535e+00 1.919709998343e+00 1.910475400140e+00 1.901226303883e+00 1.892004519320e+00 1.882787825504e+00 1.873582404265e+00 1.864408946681e+00 1.855234279202e+00 1.846101655133e+00 1.836979319919e+00 1.827888904828e+00 1.818833007264e+00 1.809794332288e+00 1.800809713354e+00 1.791843795106e+00 1.782929764833e+00 1.774056423858e+00 1.765218835571e+00 1.756446355046e+00 1.747706391675e+00 1.739036057188e+00 1.730414089847e+00 1.721849411246e+00 1.713360145141e+00 1.704917411487e+00 1.696561614152e+00 1.688266426985e+00 1.680049615914e+00 1.671916316304e+00 1.663851003365e+00 1.655886736869e+00 1.647996174486e+00 1.640204065534e+00 1.632508217391e+00 1.624898473317e+00 1.617406956696e+00 1.610001801579e+00 1.602716124333e+00 1.595538971032e+00 1.588467517274e+00 1.581529738962e+00 1.574692867310e+00 1.567997052192e+00 1.561418727091e+00 1.554970881750e+00 1.548666896980e+00 1.542481383938e+00 1.536456439014e+00 1.530558599028e+00 1.524813160823e+00 1.519221720524e+00 1.513768426726e+00 1.508489403105e+00 1.503349443385e+00 1.498383281079e+00 1.493576175637e+00 1.488930572217e+00 1.484465757466e+00 1.480155462810e+00 1.476033987806e+00 1.472079495412e+00 1.468302205579e+00 1.464713102325e+00 1.461293163493e+00 1.458070564427e+00 1.455022586730e+00 1.452165173573e+00 1.449500330544e+00 1.447014205232e+00 1.444731836211e+00 1.442630347032e+00 1.440726631864e+00 1.439017287768e+00 1.437493854225e+00 1.436177119410e+00 1.435041537713e+00 1.434109038171e+00 1.433368202269e+00 1.432817487259e+00 1.432469770875e+00 1.432301804698e+00 1.432337573669e+00 1.432557786284e+00 1.432968788823e+00 1.433572492988e+00 1.434354240539e+00 1.435334672967e+00 1.436487523311e+00 1.437828207108e+00 1.439348336902e+00 1.441042031448e+00 1.442917687644e+00 1.444959432101e+00 1.447176310219e+00 1.449558513911e+00 1.452102652800e+00 1.454812883248e+00 1.457677897332e+00 1.460698665716e+00 1.463872293619e+00 1.467191000249e+00 1.470658674810e+00 1.474262128564e+00 1.478004710583e+00 1.481881158864e+00 1.485884231088e+00 1.490016205381e+00 1.494265423733e+00 1.498634055247e+00 1.503115022064e+00 1.507702600527e+00 1.512396630384e+00 1.517188942049e+00 1.522076730347e+00 1.527056216695e+00 1.532119636457e+00 1.537268200343e+00 1.542492537332e+00 1.547789187564e+00 1.553157151056e+00 1.558584184738e+00 1.564076598960e+00 1.569618191995e+00 1.575211772859e+00 1.580855417724e+00 1.586530719449e+00 1.592252321967e+00 1.597997727162e+00 1.603775299763e+00 1.609577071866e+00 1.615391536039e+00 1.621229631528e+00 1.627068353388e+00 1.632917970852e+00 1.638767476265e+00 1.644609497012e+00 1.650453052480e+00 1.656273424409e+00 1.662085670035e+00 1.667875808156e+00 1.673638568947e+00 1.679380661067e+00 1.685078335855e+00 1.690750956825e+00 1.696377675591e+00 1.701956637739e+00 1.707497114655e+00 1.712970583528e+00 1.718403976646e+00 1.723765773926e+00 1.729066850405e+00 1.734306846472e+00 1.739463752644e+00 1.744561982595e+00 1.749568643974e+00 1.754500786500e+00 1.759348858615e+00 1.764100206407e+00 1.768773906434e+00 1.773338028044e+00 1.777815165317e+00 1.782187721000e+00 1.786449955022e+00 1.790619078965e+00 1.794660360778e+00 1.798603035634e+00 1.802422405375e+00 1.806120470653e+00 1.809708588882e+00 1.813153994310e+00 1.816491154112e+00 1.819684747013e+00 1.822749725672e+00 1.825685826831e+00 1.828470533436e+00 1.831134425631e+00 1.833639591809e+00 1.836009045314e+00 1.838233960855e+00 1.840297732055e+00 1.842230262038e+00 1.843990517350e+00 1.845607531360e+00 1.847066731400e+00 1.848357540624e+00 1.849505186732e+00 1.850470899734e+00 1.851288039096e+00 1.851934193181e+00 1.852407270510e+00 1.852727018158e+00 1.852857303177e+00 1.852834641048e+00 1.852626436898e+00 1.852245556723e+00 1.851698910758e+00 1.850958888000e+00 1.850059421043e+00 1.848967994843e+00 1.847701751083e+00 1.846261267379e+00 1.844624445465e+00 1.842825958967e+00 1.840826631635e+00 1.838654118208e+00 1.836299249362e+00 1.833748028396e+00 1.831030354459e+00 1.828109968744e+00 1.825017294723e+00 1.821736528591e+00 1.818263010171e+00 1.814621138989e+00 1.810775566878e+00 1.806760233359e+00 1.802552868729e+00 1.798159011759e+00 1.793593635548e+00 1.788827768558e+00 1.783896936601e+00 1.778774669183e+00 1.773470437214e+00 1.767997914646e+00 1.762330294235e+00 1.756502264259e+00 1.750486894615e+00 1.744299406063e+00 1.737945242874e+00 1.731404993532e+00 1.724712215225e+00 1.717836814778e+00 1.710801535173e+00 1.703606004714e+00 1.696236505826e+00 1.688723250000e+00 1.681039354707e+00 1.673207144820e+00 1.665225345580e+00 1.657084233181e+00 1.648812552454e+00 1.640382112272e+00 1.631821953354e+00 1.623124065326e+00 1.614285921897e+00 1.605332439500e+00 1.596239155080e+00 1.587034974362e+00 1.577712965193e+00 1.568272126518e+00 1.558735704664e+00 1.549083225777e+00 1.539343912024e+00 1.529508753681e+00 1.519581290993e+00 1.509584718127e+00 1.499499319132e+00 1.489355771534e+00 1.479145124390e+00 1.468875475692e+00 1.458567911295e+00 1.448204350128e+00 1.437818090240e+00 1.427399337560e+00 1.416959535650e+00 1.406518152133e+00 1.396062286388e+00 1.385624010454e+00 1.375195015201e+00 1.364789409661e+00 1.354426234744e+00 1.344095231262e+00 1.333830204360e+00 1.323621924112e+00 1.313489967652e+00 1.303449282191e+00 1.293494669246e+00 1.283660872406e+00 1.273938659060e+00 1.264349438648e+00 1.254909264226e+00 1.245615940849e+00 1.236501936708e+00 1.227560582134e+00 1.218816425455e+00 1.210282108340e+00 1.201961076867e+00 1.193881266802e+00 1.186038777968e+00 1.178460098183e+00 1.171155490995e+00 1.164129021538e+00 1.157408986018e+00 1.150992452554e+00 1.144902493520e+00 1.139148226261e+00 1.133737324060e+00 1.128690015629e+00 1.124006799500e+00 1.119707703969e+00 1.115795675895e+00 1.112282164084e+00 1.109176937924e+00 1.106484756548e+00 1.104216219566e+00 1.102375275005e+00 1.100966053436e+00 1.099995122913e+00 1.099462949473e+00 1.099374155542e+00 1.099727604306e+00 1.100525514500e+00 1.101762153104e+00 1.103443102887e+00 1.105556035943e+00 1.108102523700e+00 1.111076038048e+00 1.114464609999e+00 1.118270883262e+00 1.122474596561e+00 1.127073652399e+00 1.132056754922e+00 1.137404561594e+00 1.143118984662e+00 1.149168012802e+00 1.155554746646e+00 1.162255778998e+00 1.169250303756e+00 1.176539248223e+00 1.184082977051e+00 1.191885507188e+00 1.199915232798e+00 1.208154445670e+00 1.216597485900e+00 1.225202803147e+00 1.233974595906e+00 1.242876338733e+00 1.251890982095e+00 1.261008936975e+00 1.270189100800e+00 1.279435323332e+00 1.288705879378e+00 1.297988682262e+00 1.307269909171e+00 1.316506865426e+00 1.325705702991e+00 1.334821116327e+00 1.343843294273e+00 1.352755259578e+00 1.361517164801e+00 1.370134196935e+00 1.378559972451e+00 1.386787516906e+00 1.394795691753e+00 1.402550506417e+00 1.410052472006e+00 1.417258404706e+00 1.424162131528e+00 1.430742409901e+00 1.436966683283e+00 1.442834947042e+00 1.448307536599e+00 1.453379257942e+00 1.458027372712e+00 1.462227282194e+00 1.465973608252e+00 1.469234702515e+00 1.472004324454e+00 1.474262488966e+00 1.475990400998e+00 1.477180028692e+00 1.477809030850e+00 1.477870356485e+00 1.477349651084e+00 1.476232848207e+00 1.474513753224e+00 1.472179416982e+00 1.469223130025e+00 1.465637717398e+00 1.461416140402e+00 1.456554845769e+00 1.451052517464e+00 1.444903121102e+00 1.438111012369e+00 1.430676664404e+00 1.422602220044e+00 1.413896698183e+00 1.404562533502e+00 1.394613115590e+00 1.384060612060e+00 1.372914580754e+00 1.361198368799e+00 1.348922676862e+00 1.336115193310e+00 1.322798118138e+00 1.308995869281e+00 1.294742661331e+00 1.280068246457e+00 1.265010776171e+00 1.249606014278e+00 1.233899971714e+00 1.217936877283e+00 1.201763657045e+00 1.185436746958e+00 1.169005630138e+00 1.152537134561e+00 1.136084713552e+00 1.119719221571e+00 1.103507952443e+00 1.087513540541e+00 1.071823112060e+00 1.056495609792e+00 1.041615081474e+00 1.027257582193e+00 1.013488580274e+00 1.000401183797e+00 9.880472852341e-01 9.765118116084e-01 9.658555683468e-01 9.561320475982e-01 9.474132724197e-01 9.397210988769e-01 9.331167700129e-01 9.276169145581e-01 9.232378295277e-01 9.200022990886e-01 9.178841942239e-01 9.168975320905e-01 9.169946913286e-01 9.181496431703e-01 9.203268371649e-01 9.234510867868e-01 9.274893398931e-01 9.323499534874e-01 9.379759721255e-01 9.442924992504e-01 9.512038947707e-01 9.586589198786e-01 9.665487287694e-01 9.748163388435e-01 9.833766497790e-01 9.921484922083e-01 1.001082490730e+00 1.010085661652e+00 1.019119861660e+00 1.028115531210e+00 1.037021407237e+00 1.045804565607e+00 1.054404609397e+00 1.062810969526e+00 1.070976552879e+00 1.078889231961e+00 1.086533344129e+00 1.093886789470e+00 1.100964255319e+00 1.107740931761e+00 1.114241792553e+00 1.120466452006e+00 1.126420304675e+00 1.132140606978e+00 1.137618052368e+00 1.142899366703e+00 1.147994055069e+00 1.152923221672e+00 1.157727626665e+00 1.162410218023e+00 1.167015332183e+00 1.171550013568e+00 1.176039727725e+00 1.180506928704e+00 1.184950510638e+00 1.189402411014e+00 1.193844188871e+00 1.198295389895e+00 1.202745297247e+00 1.207176815003e+00 1.211595372096e+00 1.215954142229e+00 1.220252730142e+00 1.224447247947e+00 1.228499937197e+00 1.232389588439e+00 1.236045494650e+00 1.239448142695e+00 1.242531132245e+00 1.245244068512e+00 1.247546476855e+00 1.249362224456e+00 1.250661704306e+00 1.251371420908e+00 1.251448591927e+00 1.250846084925e+00 1.249500882432e+00 1.247390217057e+00 1.244451286525e+00 1.240662783444e+00 1.235990300272e+00 1.230395898487e+00 1.223880236929e+00 1.216405455368e+00 1.207979415734e+00 1.198595722743e+00 1.188252422440e+00 1.176976837480e+00 1.164771325679e+00 1.151677431597e+00 1.137721665835e+00 1.122948665927e+00 1.107416697895e+00 1.091169698012e+00 1.074296734689e+00 1.056860721801e+00 1.038954148915e+00 1.020681102615e+00 1.002140741325e+00 9.834650091448e-01 9.647778193559e-01 9.462302220743e-01 9.279764211210e-01 9.101834961480e-01 8.930367148184e-01 8.767145698286e-01 8.614219859979e-01 8.473514285572e-01 8.347010211794e-01 8.236610131865e-01 8.144034979670e-01 8.070851927485e-01 8.018250349444e-01 7.987133055571e-01 7.977892011854e-01 7.990485638060e-01 8.024360830124e-01 8.078425061956e-01 8.151191264674e-01 8.240641352768e-01 8.344553489335e-01 8.460309456672e-01 8.585196910531e-01 8.716456958713e-01 8.851199020980e-01 8.986847526809e-01 9.120751216800e-01 9.250695491720e-01 9.374683833390e-01 9.490966157420e-01 9.598412574799e-01 9.695988065607e-01 9.783348082459e-01 9.860457891855e-01 9.927575223789e-01 9.985613073371e-01 1.003549005496e+00 1.007862128765e+00 1.011647810740e+00 1.015057873447e+00 1.018256038591e+00 1.021366862001e+00 1.024510615291e+00 1.027759092804e+00 1.031142062520e+00 1.034647621313e+00 1.038203102508e+00 1.041707941000e+00 1.045009917274e+00 1.047942693357e+00 1.050325911403e+00 1.051986866818e+00 1.052788384641e+00 1.052623637214e+00 1.051464271001e+00 1.049349214964e+00 1.046407397209e+00 1.042859901326e+00 1.039007135920e+00 1.035238149601e+00 1.031974890289e+00 1.029673692101e+00 1.028756925035e+00 1.029573244014e+00 1.032362706315e+00 1.037177607409e+00 1.043900461355e+00 1.052187900684e+00 1.061500087528e+00 1.071131498495e+00 1.080231669140e+00 1.087902302829e+00 1.093215552842e+00 1.095318531704e+00 1.093490316830e+00 1.087190812610e+00 1.076169594961e+00 1.060478600176e+00 1.040566956867e+00 1.017315958627e+00 9.920512763609e-01 9.665496619885e-01 9.429326000839e-01 9.235172722951e-01 9.105023850245e-01 9.056058969783e-01 9.096835052342e-01 9.224650699863e-01 9.425486002524e-01 9.675894236484e-01 9.946906489560e-01 1.020779121528e+00 1.042970699894e+00 1.058856018345e+00 1.066684757644e+00 1.065569473734e+00 1.055575609193e+00 1.037844481565e+00 1.014630457378e+00 9.892230292214e-01 9.657302098858e-01 9.484864498669e-01 9.411721761026e-01 9.456748736957e-01 9.610844709096e-01 9.832923185010e-01 9.989993163775e-01 1.007145783090e+00 1.005799457499e+00 9.917321402745e-01 9.407364060567e-01 8.224962822875e-01 7.348930434406e-01 7.679520801799e-01 8.770459351452e-01 9.560006321912e-01 9.525681601810e-01 8.818702317865e-01 8.067046206091e-01 7.876702859421e-01 8.188080400848e-01 8.468012279950e-01 8.433263621540e-01 8.273323546169e-01 8.334217838903e-01 8.607590064086e-01 8.683301912339e-01 8.232363038476e-01 7.436756835089e-01 7.079189023332e-01 7.792483986975e-01 9.049455377632e-01 9.856028812360e-01 9.641471870686e-01 8.463804947475e-01 7.078699771190e-01 6.730785292421e-01 7.718407678067e-01 8.923791840750e-01 9.456511872520e-01 9.177522172921e-01 8.540772421613e-01 8.229980084890e-01 8.496419814328e-01 8.922788700095e-01 9.037747299234e-01 8.795642897253e-01 8.539488505768e-01 8.600921322733e-01 8.900968893427e-01 9.102275394157e-01 9.071750128696e-01 9.052800374549e-01 9.370953638609e-01 9.947790114915e-01 1.030394113678e+00 1.004066374587e+00 9.236432256292e-01 8.565830823025e-01 8.827360314242e-01 9.893229291346e-01 1.084469098994e+00 1.099794407102e+00 1.032936345933e+00 9.484151172676e-01 9.349088348234e-01 1.003636808669e+00 1.072113144819e+00 1.067351333738e+00 9.879940999816e-01 9.116047151548e-01 9.361676484169e-01 1.049749509247e+00 1.142690471832e+00 1.131799521637e+00 1.010257515257e+00 8.577558959436e-01 8.138043983688e-01 9.166175226507e-01 1.039128092358e+00 1.071399414390e+00 9.952885772088e-01 8.796968492115e-01 8.402142572472e-01 9.074555238903e-01 9.788667989060e-01 9.581318225499e-01 8.347727368532e-01 7.039826637233e-01 7.252299102024e-01 8.886877490202e-01 1.028533335812e+00 1.038457594140e+00 9.034112846775e-01 7.004033690629e-01 6.109702709932e-01 7.346632115554e-01 9.003236489055e-01 9.655992955118e-01 9.032493045247e-01 7.766587691639e-01 7.147353041359e-01 7.836935161772e-01 8.872735303994e-01 9.196936613244e-01 8.590390148818e-01 7.665936714885e-01 7.458839941573e-01 8.203980517730e-01 9.005372062588e-01 9.105473049573e-01 8.517084190763e-01 7.990023094339e-01 8.340729277808e-01 9.328397451145e-01 9.995168263275e-01 9.747033334702e-01 8.750490990283e-01 7.953481420783e-01 8.374580361518e-01 9.679581751061e-01 1.072595467331e+00 1.087237582496e+00 1.025728595618e+00 9.641058883561e-01 9.761392464114e-01 1.043063402861e+00 1.080912878504e+00 1.037945880509e+00 9.404797236832e-01 8.900175076574e-01 9.678806419732e-01 1.113591327345e+00 1.207739267177e+00 1.180341303281e+00 1.031788772188e+00 8.348097220927e-01 7.279197971119e-01 7.953681690875e-01 9.356172482448e-01 1.029471356966e+00 1.035902421904e+00 9.682889726996e-01 8.645034149918e-01 7.643173473210e-01 7.010745169594e-01 7.042796809829e-01 7.823606117030e-01 8.978308196148e-01 9.867771728772e-01 9.960710288253e-01 9.093542694422e-01 7.683486719636e-01 6.858151918437e-01 7.561491087260e-01 9.024167053168e-01 9.974541614028e-01 9.836582473202e-01 8.799497955711e-01 7.731837305320e-01 7.624828375668e-01 8.333667267277e-01 8.824734773071e-01 8.512854572636e-01 7.698420155460e-01 7.389593393362e-01 8.145669354786e-01 9.129585429149e-01 9.271306011687e-01 8.261409678651e-01 6.954594849690e-01 7.310738038898e-01 9.563595462607e-01 1.175308554021e+00 1.246139442888e+00 1.125046451512e+00 8.774138945075e-01 7.392040393149e-01 9.392131701882e-01 1.257740981935e+00 1.450065902872e+00 1.418961029303e+00 1.173955274609e+00 8.437916604053e-01 7.347589011843e-01 9.734420109528e-01 1.233805186626e+00 1.314268121001e+00 1.169701228861e+00 8.582232993754e-01 5.686871164216e-01 6.182815651075e-01 8.590154035166e-01 9.949505324443e-01 9.455338104792e-01 7.495235181001e-01 5.620077969903e-01 6.066019786791e-01 7.970074884151e-01 9.232728529233e-01 9.196606598169e-01 8.311895438156e-01 7.895119337079e-01
 2.737748348393e+00 2.736685968502e+00 2.736032882523e+00 2.737185264210e+00 2.739673085133e+00 2.741548580307e+00 2.741514054187e+00 2.740351882495e+00 2.740012721098e+00 2.741496734851e+00 2.743897089480e+00 2.745434852060e+00 2.745230560478e+00 2.744116258021e+00 2.743842541489e+00 2.745348812738e+00 2.747747366931e+00 2.749192525711e+00 2.748827062064e+00 2.747686156991e+00 2.747603039630e+00 2.749295357385e+00 2.751660206925e+00 2.752906813040e+00 2.752353487960e+00 2.751158324437e+00 2.751192281599e+00 2.753086598063e+00 2.755492002148e+00 2.756492235907e+00 2.755682891590e+00 2.754577601150e+00 2.754955699619e+00 2.756999274165e+00 2.759178155655e+00 2.759869597925e+00 2.758988760006e+00 2.758042816407e+00 2.758580981002e+00 2.760615675576e+00 2.762627688523e+00 2.763157522536e+00 2.762274286657e+00 2.761451614301e+00 2.762070159566e+00 2.764067649549e+00 2.766001934793e+00 2.766464093815e+00 2.765496317721e+00 2.764621880583e+00 2.765329994560e+00 2.767505070090e+00 2.769481073108e+00 2.769751114266e+00 2.768559530369e+00 2.767697629169e+00 2.768663164574e+00 2.771060769181e+00 2.772951022346e+00 2.772877607560e+00 2.771455060729e+00 2.770764550092e+00 2.772133076708e+00 2.774683505788e+00 2.776275195891e+00 2.775790248943e+00 2.774315445123e+00 2.773977408998e+00 2.775679948501e+00 2.778155647947e+00 2.779329235031e+00 2.778539575839e+00 2.777207748293e+00 2.777287858522e+00 2.779186407681e+00 2.781395363249e+00 2.782141140996e+00 2.781230386230e+00 2.780184472452e+00 2.780604618148e+00 2.782514484895e+00 2.784394755166e+00 2.784830561465e+00 2.783961015815e+00 2.783243048656e+00 2.783891210439e+00 2.785669856847e+00 2.787225210835e+00 2.787500180638e+00 2.786781069900e+00 2.786333159181e+00 2.787072269430e+00 2.788669243779e+00 2.789968410279e+00 2.790196213338e+00 2.789673700376e+00 2.789425877615e+00 2.790140184919e+00 2.791523074596e+00 2.792648662245e+00 2.792911416867e+00 2.792583916831e+00 2.792475318136e+00 2.793114115452e+00 2.794283747195e+00 2.795286871619e+00 2.795632136054e+00 2.795484948310e+00 2.795460555049e+00 2.796005749018e+00 2.796995327303e+00 2.797910771096e+00 2.798351114299e+00 2.798371914286e+00 2.798408138989e+00 2.798848896419e+00 2.799679456217e+00 2.800534678269e+00 2.801061099932e+00 2.801233076780e+00 2.801335090922e+00 2.801686530526e+00 2.802364835601e+00 2.803149951786e+00 2.803743792879e+00 2.804050984917e+00 2.804233199634e+00 2.804538470624e+00 2.805084245886e+00 2.805777242074e+00 2.806403093975e+00 2.806827581718e+00 2.807106489930e+00 2.807414409256e+00 2.807873114457e+00 2.808470736853e+00 2.809084603280e+00 2.809587264372e+00 2.809954450113e+00 2.810279511436e+00 2.810680244018e+00 2.811190633662e+00 2.811757441135e+00 2.812288653922e+00 2.812722241418e+00 2.813078130456e+00 2.813440918576e+00 2.813877324973e+00 2.814389071271e+00 2.814929455600e+00 2.815439280092e+00 2.815884330047e+00 2.816286507191e+00 2.816700702418e+00 2.817168119050e+00 2.817693920565e+00 2.818257499653e+00 2.818813059079e+00 2.819316845992e+00 2.819770718247e+00 2.820206282258e+00 2.820666797210e+00 2.821187689939e+00 2.821761099595e+00 2.822329823006e+00 2.822830772061e+00 2.823253525589e+00 2.823637940660e+00 2.824052538541e+00 2.824541519661e+00 2.825082898242e+00 2.825601869946e+00 2.826040945794e+00 2.826404513266e+00 2.826743709279e+00 2.827133235545e+00 2.827604239797e+00 2.828118756373e+00 2.828600104051e+00 2.829002378894e+00 2.829340398634e+00 2.829681041676e+00 2.830099860949e+00 2.830611426348e+00 2.831145257784e+00 2.831615043482e+00 2.831994612037e+00 2.832336964530e+00 2.832744376071e+00 2.833264980675e+00 2.833846520750e+00 2.834381009900e+00 2.834812990899e+00 2.835186887348e+00 2.835607099199e+00 2.836145006544e+00 2.836761437265e+00 2.837346789588e+00 2.837827795295e+00 2.838238866411e+00 2.838682278933e+00 2.839237467154e+00 2.839876991652e+00 2.840493183425e+00 2.841006132938e+00 2.841445681052e+00 2.841913771415e+00 2.842489807819e+00 2.843143132524e+00 2.843769049742e+00 2.844290745972e+00 2.844745918899e+00 2.845239738262e+00 2.845837905119e+00 2.846497900217e+00 2.847112748995e+00 2.847623288621e+00 2.848087903428e+00 2.848610949049e+00 2.849232232406e+00 2.849882460787e+00 2.850462388614e+00 2.850955397192e+00 2.851436196004e+00 2.851996710178e+00 2.852630990608e+00 2.853253971866e+00 2.853798401071e+00 2.854284536157e+00 2.854802468412e+00 2.855399012316e+00 2.856032543901e+00 2.856622835923e+00 2.857143693666e+00 2.857655970064e+00 2.858226864812e+00 2.858854661319e+00 2.859476944026e+00 2.860039923903e+00 2.860572399060e+00 2.861141459118e+00 2.861769684021e+00 2.862416148746e+00 2.863023492905e+00 2.863590854515e+00 2.864170202720e+00 2.864806484059e+00 2.865478692301e+00 2.866130819421e+00 2.866746094661e+00 2.867355310016e+00 2.868003951444e+00 2.868696601134e+00 2.869388683028e+00 2.870050119356e+00 2.870700090319e+00 2.871379917089e+00 2.872090611136e+00 2.872807027563e+00 2.873501766511e+00 2.874183944721e+00 2.874890269313e+00 2.875627795431e+00 2.876359247242e+00 2.877068875891e+00 2.877767931498e+00 2.878485568337e+00 2.879233232606e+00 2.879977483556e+00 2.880691714621e+00 2.881395996007e+00 2.882120558897e+00 2.882867664691e+00 2.883618282729e+00 2.884343472487e+00 2.885055835779e+00 2.885790220424e+00 2.886550025268e+00 2.887308858761e+00 2.888055534801e+00 2.888794233179e+00 2.889549498949e+00 2.890330037095e+00 2.891112559803e+00 2.891883821650e+00 2.892658879711e+00 2.893447963968e+00 2.894248760502e+00 2.895053112756e+00 2.895851316747e+00 2.896651324783e+00 2.897468379593e+00 2.898288664152e+00 2.899102515544e+00 2.899916616442e+00 2.900735680653e+00 2.901568125162e+00 2.902402887175e+00 2.903226235542e+00 2.904049812499e+00 2.904886961835e+00 2.905732783877e+00 2.906578249547e+00 2.907419558852e+00 2.908261200845e+00 2.909117139066e+00 2.909982415936e+00 2.910846095997e+00 2.911708127238e+00 2.912577082938e+00 2.913453036497e+00 2.914335511815e+00 2.915218750986e+00 2.916100333144e+00 2.916988808986e+00 2.917883084907e+00 2.918774980294e+00 2.919668620143e+00 2.920568772209e+00 2.921472449185e+00 2.922378360297e+00 2.923281524781e+00 2.924187178380e+00 2.925102946094e+00 2.926023013645e+00 2.926941249319e+00 2.927860744047e+00 2.928785698104e+00 2.929714612394e+00 2.930649333258e+00 2.931582519595e+00 2.932516935921e+00 2.933457867927e+00 2.934399652402e+00 2.935341080713e+00 2.936285936784e+00 2.937233260390e+00 2.938181815127e+00 2.939132746654e+00 2.940082369711e+00 2.941036226320e+00 2.941996751589e+00 2.942954252054e+00 2.943912948872e+00 2.944874025077e+00 2.945835756643e+00 2.946804871807e+00 2.947772777362e+00 2.948737898130e+00 2.949706974529e+00 2.950676584612e+00 2.951647098658e+00 2.952620588340e+00 2.953592304476e+00 2.954565490867e+00 2.955540118781e+00 2.956511711972e+00 2.957486270328e+00 2.958464779327e+00 2.959438947477e+00 2.960413344841e+00 2.961389885376e+00 2.962364122713e+00 2.963341381401e+00 2.964316679435e+00 2.965288612785e+00 2.966265906237e+00 2.967238254843e+00 2.968209066704e+00 2.969181936784e+00 2.970151806966e+00 2.971122137964e+00 2.972092297136e+00 2.973058023171e+00 2.974025113468e+00 2.974990482704e+00 2.975950924335e+00 2.976913053281e+00 2.977872380446e+00 2.978828027649e+00 2.979785462586e+00 2.980736523351e+00 2.981686461971e+00 2.982635404435e+00 2.983578393290e+00 2.984521296402e+00 2.985460995708e+00 2.986394852562e+00 2.987328955574e+00 2.988256851477e+00 2.989180908596e+00 2.990104551037e+00 2.991020065435e+00 2.991933184941e+00 2.992843831414e+00 2.993747038395e+00 2.994646543425e+00 2.995541192334e+00 2.996429244419e+00 2.997317022501e+00 2.998196540127e+00 2.999068868715e+00 2.999938802117e+00 3.000798223172e+00 3.001654716102e+00 3.002505834529e+00 3.003348765555e+00 3.004187483633e+00 3.005016561966e+00 3.005837504013e+00 3.006654959028e+00 3.007463051341e+00 3.008263743387e+00 3.009057650776e+00 3.009840080697e+00 3.010618707121e+00 3.011387913567e+00 3.012145451661e+00 3.012897999714e+00 3.013638357643e+00 3.014370432815e+00 3.015094919364e+00 3.015806287530e+00 3.016510352847e+00 3.017204561084e+00 3.017884676994e+00 3.018557894250e+00 3.019217950481e+00 3.019866534698e+00 3.020507707579e+00 3.021132351267e+00 3.021747220721e+00 3.022348768741e+00 3.022937873949e+00 3.023516575559e+00 3.024081434079e+00 3.024631713750e+00 3.025169949892e+00 3.025692288139e+00 3.026201989996e+00 3.026698450303e+00 3.027178132753e+00 3.027645719717e+00 3.028095536782e+00 3.028530548256e+00 3.028950860795e+00 3.029353276933e+00 3.029741972787e+00 3.030113910196e+00 3.030466373385e+00 3.030805204828e+00 3.031123704399e+00 3.031423694169e+00 3.031709590388e+00 3.031975607979e+00 3.032223397169e+00 3.032451479177e+00 3.032659582062e+00 3.032850336037e+00 3.033020822778e+00 3.033170524102e+00 3.033301643663e+00 3.033409102627e+00 3.033497041368e+00 3.033564172687e+00 3.033608191622e+00 3.033632657917e+00 3.033633832467e+00 3.033610884102e+00 3.033568340694e+00 3.033499291123e+00 3.033408216910e+00 3.033293164741e+00 3.033153046399e+00 3.032991193324e+00 3.032800504525e+00 3.032586031618e+00 3.032346899726e+00 3.032080204652e+00 3.031789980012e+00 3.031471571952e+00 3.031125074950e+00 3.030754085843e+00 3.030351633294e+00 3.029924030515e+00 3.029469217552e+00 3.028981698336e+00 3.028468547842e+00 3.027923890175e+00 3.027349858208e+00 3.026749043651e+00 3.026113091226e+00 3.025450415190e+00 3.024754422586e+00 3.024026146798e+00 3.023269408457e+00 3.022475969578e+00 3.021653640768e+00 3.020797868554e+00 3.019906846667e+00 3.018985883758e+00 3.018027567578e+00 3.017035835778e+00 3.016011411934e+00 3.014948646017e+00 3.013853511691e+00 3.012721403551e+00 3.011551736682e+00 3.010348579230e+00 3.009103527150e+00 3.007826802861e+00 3.006511288880e+00 3.005155092286e+00 3.003763779482e+00 3.002330063079e+00 3.000859092483e+00 2.999349914408e+00 2.997796468285e+00 2.996209314591e+00 2.994577784185e+00 2.992904466751e+00 2.991194452246e+00 2.989435724529e+00 2.987640904234e+00 2.985800342796e+00 2.983916975282e+00 2.981994750664e+00 2.980023204186e+00 2.978012684491e+00 2.975954729998e+00 2.973851100661e+00 2.971708868977e+00 2.969514015525e+00 2.967277765924e+00 2.964994449364e+00 2.962661018774e+00 2.960287648063e+00 2.957861102949e+00 2.955391361371e+00 2.952871907346e+00 2.950301282778e+00 2.947688120603e+00 2.945020606378e+00 2.942308829987e+00 2.939546262358e+00 2.936729230509e+00 2.933868499201e+00 2.930951468064e+00 2.927985638841e+00 2.924970586849e+00 2.921899624713e+00 2.918784164371e+00 2.915609603979e+00 2.912384425575e+00 2.909108045037e+00 2.905773062902e+00 2.902391446499e+00 2.898949808100e+00 2.895457022649e+00 2.891911680961e+00 2.888304781927e+00 2.884649382151e+00 2.880933045726e+00 2.877162824208e+00 2.873339399163e+00 2.869454842795e+00 2.865519649528e+00 2.861520310247e+00 2.857465875179e+00 2.853356617393e+00 2.849183837266e+00 2.844962346542e+00 2.840674674056e+00 2.836331663568e+00 2.831929189818e+00 2.827461738329e+00 2.822946056853e+00 2.818363408509e+00 2.813725335028e+00 2.809025201894e+00 2.804258617939e+00 2.799440757115e+00 2.794555605890e+00 2.789615866376e+00 2.784613975038e+00 2.779545472971e+00 2.774422838965e+00 2.769227898483e+00 2.763981564208e+00 2.758672272483e+00 2.753296595333e+00 2.747864911197e+00 2.742361128177e+00 2.736803623946e+00 2.731180872667e+00 2.725494627973e+00 2.719750973135e+00 2.713935110218e+00 2.708065629562e+00 2.702126272085e+00 2.696125938819e+00 2.690069137271e+00 2.683939164768e+00 2.677755078410e+00 2.671498742406e+00 2.665184044762e+00 2.658810645924e+00 2.652366805215e+00 2.645868264166e+00 2.639297192084e+00 2.632667656658e+00 2.625976138013e+00 2.619218677204e+00 2.612407611138e+00 2.605521503427e+00 2.598580447887e+00 2.591573736318e+00 2.584506175805e+00 2.577382542849e+00 2.570186239020e+00 2.562937795231e+00 2.555620648408e+00 2.548244215811e+00 2.540813138972e+00 2.533310948640e+00 2.525761039469e+00 2.518137501760e+00 2.510460045763e+00 2.502725915871e+00 2.494925741604e+00 2.487076292047e+00 2.479156578301e+00 2.471185721314e+00 2.463156778587e+00 2.455065059822e+00 2.446929006373e+00 2.438721793102e+00 2.430468107641e+00 2.422153518832e+00 2.413783966554e+00 2.405368346841e+00 2.396885351984e+00 2.388361949340e+00 2.379777081240e+00 2.371141268145e+00 2.362461324800e+00 2.353718884561e+00 2.344940244608e+00 2.336099222639e+00 2.327216556104e+00 2.318286325777e+00 2.309302313895e+00 2.300285463675e+00 2.291208071295e+00 2.282098288104e+00 2.272939542765e+00 2.263734842475e+00 2.254499827903e+00 2.245209177228e+00 2.235893794878e+00 2.226531199026e+00 2.217130704769e+00 2.207702319329e+00 2.198224661257e+00 2.188730250538e+00 2.179188768401e+00 2.169623133900e+00 2.160028036448e+00 2.150395123611e+00 2.140751127900e+00 2.131062305352e+00 2.121364416068e+00 2.111634724673e+00 2.101879478584e+00 2.092120855143e+00 2.082322407273e+00 2.072525432283e+00 2.062701380240e+00 2.052866322683e+00 2.043027036944e+00 2.033162030596e+00 2.023309071982e+00 2.013431158284e+00 2.003559792210e+00 1.993685631386e+00 1.983800651507e+00 1.973937755207e+00 1.964055327247e+00 1.954196573041e+00 1.944337447085e+00 1.934485425733e+00 1.924659929348e+00 1.914829988508e+00 1.905036609478e+00 1.895248893368e+00 1.885489146781e+00 1.875758655988e+00 1.866040067538e+00 1.856372359604e+00 1.846717448017e+00 1.837110790683e+00 1.827539931916e+00 1.818000373617e+00 1.808520880619e+00 1.799070083028e+00 1.789683793151e+00 1.780340997666e+00 1.771052145055e+00 1.761832649091e+00 1.752657582684e+00 1.743564517256e+00 1.734527217634e+00 1.725564273234e+00 1.716681878526e+00 1.707862768146e+00 1.699140668988e+00 1.690488579985e+00 1.681932027259e+00 1.673467937658e+00 1.665086008754e+00 1.656820017176e+00 1.648637284257e+00 1.640571160347e+00 1.632609689363e+00 1.624752689290e+00 1.617026758863e+00 1.609398595215e+00 1.601910721168e+00 1.594538023218e+00 1.587294305161e+00 1.580193413196e+00 1.573209115649e+00 1.566386559605e+00 1.559688314753e+00 1.553144240069e+00 1.546752645180e+00 1.540500763283e+00 1.534423016369e+00 1.528485537861e+00 1.522723436305e+00 1.517122058120e+00 1.511684047742e+00 1.506429267628e+00 1.501331077896e+00 1.496426349843e+00 1.491690325521e+00 1.487136826350e+00 1.482774556436e+00 1.478586829490e+00 1.474601798383e+00 1.470795571253e+00 1.467186794540e+00 1.463775981060e+00 1.460551380501e+00 1.457537761552e+00 1.454711276152e+00 1.452091665527e+00 1.449672959399e+00 1.447449458732e+00 1.445442678486e+00 1.443625155498e+00 1.442021192365e+00 1.440617818503e+00 1.439415882385e+00 1.438427527102e+00 1.437630041694e+00 1.437048427417e+00 1.436660604967e+00 1.436477389879e+00 1.436498329328e+00 1.436709985931e+00 1.437132935746e+00 1.437740916674e+00 1.438549861650e+00 1.439551610569e+00 1.440740697195e+00 1.442124809081e+00 1.443687896882e+00 1.445441158376e+00 1.447372654950e+00 1.449480829760e+00 1.451768032831e+00 1.454223640313e+00 1.456850850062e+00 1.459642169921e+00 1.462594609338e+00 1.465707562473e+00 1.468971925849e+00 1.472389279813e+00 1.475952494192e+00 1.479657118208e+00 1.483502373150e+00 1.487478772577e+00 1.491588075709e+00 1.495821605005e+00 1.500174871151e+00 1.504646183300e+00 1.509228139797e+00 1.513918176150e+00 1.518710977568e+00 1.523599664947e+00 1.528583654855e+00 1.533655914997e+00 1.538809232919e+00 1.544045470112e+00 1.549351392293e+00 1.554731029290e+00 1.560171877089e+00 1.565670401256e+00 1.571230369643e+00 1.576830824875e+00 1.582484367605e+00 1.588172248612e+00 1.593898706028e+00 1.599656609236e+00 1.605435099426e+00 1.611243301982e+00 1.617060121040e+00 1.622893261029e+00 1.628733094046e+00 1.634570968212e+00 1.640415176577e+00 1.646242898578e+00 1.652066293170e+00 1.657873336216e+00 1.663656074878e+00 1.669423889400e+00 1.675150482628e+00 1.680855779488e+00 1.686518828787e+00 1.692136967574e+00 1.697719684674e+00 1.703239121824e+00 1.708719164185e+00 1.714131532738e+00 1.719484035860e+00 1.724777610508e+00 1.729990223931e+00 1.735144451627e+00 1.740209739465e+00 1.745199928674e+00 1.750108091477e+00 1.754919749733e+00 1.759653557501e+00 1.764279284085e+00 1.768816381101e+00 1.773250277559e+00 1.777573048853e+00 1.781801411754e+00 1.785902963650e+00 1.789903571634e+00 1.793780614624e+00 1.797535270476e+00 1.801178630969e+00 1.804678508804e+00 1.808067669975e+00 1.811311820621e+00 1.814427008008e+00 1.817410065699e+00 1.820240774214e+00 1.822947092547e+00 1.825493897985e+00 1.827903226364e+00 1.830164062387e+00 1.832262335394e+00 1.834226706669e+00 1.836016312735e+00 1.837661145725e+00 1.839143755746e+00 1.840457000745e+00 1.841623567381e+00 1.842605391318e+00 1.843436475190e+00 1.844092749275e+00 1.844574840942e+00 1.844899008086e+00 1.845031806543e+00 1.845009101916e+00 1.844796855153e+00 1.844410744394e+00 1.843855040860e+00 1.843103431597e+00 1.842190115430e+00 1.841080604190e+00 1.839796131365e+00 1.838332346447e+00 1.836670835447e+00 1.834845055323e+00 1.832814459867e+00 1.830610491211e+00 1.828219119544e+00 1.825631328223e+00 1.822874647333e+00 1.819911118461e+00 1.816775295389e+00 1.813447088847e+00 1.809925540994e+00 1.806233455439e+00 1.802335090511e+00 1.798266636540e+00 1.794002416913e+00 1.789550914948e+00 1.784926658320e+00 1.780099532794e+00 1.775108057671e+00 1.769920481674e+00 1.764553234578e+00 1.759014786231e+00 1.753280027945e+00 1.747385828575e+00 1.741300168354e+00 1.735045453704e+00 1.728620380527e+00 1.722010398049e+00 1.715248153181e+00 1.708300858270e+00 1.701196604089e+00 1.693929322013e+00 1.686488975685e+00 1.678906902785e+00 1.671151632068e+00 1.663251755464e+00 1.655200295238e+00 1.646991527741e+00 1.638653007358e+00 1.630155159929e+00 1.621531704735e+00 1.612768604187e+00 1.603868848976e+00 1.594854012315e+00 1.585700063547e+00 1.576439807924e+00 1.567059521541e+00 1.557564928154e+00 1.547975434440e+00 1.538271780674e+00 1.528484623101e+00 1.518600944831e+00 1.508629735489e+00 1.498590657209e+00 1.488464515392e+00 1.478283360682e+00 1.468035477054e+00 1.457733829887e+00 1.447394024564e+00 1.437001755355e+00 1.426588875307e+00 1.416145567103e+00 1.405684901540e+00 1.395223254974e+00 1.384750753436e+00 1.374296809119e+00 1.363854609906e+00 1.353439101536e+00 1.343066375030e+00 1.332729633330e+00 1.322459274256e+00 1.312248632467e+00 1.302115947597e+00 1.292074626023e+00 1.282123080385e+00 1.272291352212e+00 1.262573766380e+00 1.252990214134e+00 1.243554960355e+00 1.234269049286e+00 1.225161356655e+00 1.216227650143e+00 1.207490610066e+00 1.198962050655e+00 1.190648262139e+00 1.182572272937e+00 1.174735120631e+00 1.167159168975e+00 1.159854431049e+00 1.152828953419e+00 1.146104507729e+00 1.139684022262e+00 1.133585406174e+00 1.127820031650e+00 1.122395873179e+00 1.117329566143e+00 1.112627055718e+00 1.108302088715e+00 1.104361466475e+00 1.100815579377e+00 1.097672136038e+00 1.094940040649e+00 1.092624825893e+00 1.090733320262e+00 1.089270268843e+00 1.088238813616e+00 1.087644621100e+00 1.087486867535e+00 1.087768783323e+00 1.088490840761e+00 1.089646758957e+00 1.091245588378e+00 1.093270378332e+00 1.095727288918e+00 1.098608004078e+00 1.101900597057e+00 1.105611642202e+00 1.109714696495e+00 1.114214284323e+00 1.119096671710e+00 1.124342669807e+00 1.129957827773e+00 1.135906062004e+00 1.142195027051e+00 1.148799255776e+00 1.155700104114e+00 1.162899045389e+00 1.170355455315e+00 1.178076694941e+00 1.186029412681e+00 1.194197235749e+00 1.202576468766e+00 1.211123905691e+00 1.219846685779e+00 1.228706817890e+00 1.237688985703e+00 1.246786534904e+00 1.255953226258e+00 1.265199243237e+00 1.274480247270e+00 1.283785691016e+00 1.293101761384e+00 1.302386353154e+00 1.311646812536e+00 1.320837798455e+00 1.329949521450e+00 1.338966737871e+00 1.347847623704e+00 1.356599434494e+00 1.365175747949e+00 1.373568668344e+00 1.381758761773e+00 1.389711302841e+00 1.397427041811e+00 1.404862805184e+00 1.412011647206e+00 1.418852828984e+00 1.425354440967e+00 1.431513707242e+00 1.437294097757e+00 1.442686190890e+00 1.447670396625e+00 1.452218696963e+00 1.456326894914e+00 1.459961203541e+00 1.463115686464e+00 1.465769174899e+00 1.467901889050e+00 1.469504480409e+00 1.470553902400e+00 1.471041028703e+00 1.470951471449e+00 1.470268530173e+00 1.468985310378e+00 1.467087267725e+00 1.464565083368e+00 1.461410799190e+00 1.457614384231e+00 1.453171113547e+00 1.448078566111e+00 1.442326380544e+00 1.435918188852e+00 1.428851075353e+00 1.421125700033e+00 1.412750048861e+00 1.403718542246e+00 1.394048193164e+00 1.383744658034e+00 1.372816017164e+00 1.361282968411e+00 1.349151492289e+00 1.336449808408e+00 1.323193127187e+00 1.309404893012e+00 1.295118336524e+00 1.280354416974e+00 1.265155804817e+00 1.249549661227e+00 1.233580303140e+00 1.217293090225e+00 1.200725995498e+00 1.183940460974e+00 1.166978025548e+00 1.149905966991e+00 1.132779273748e+00 1.115660752204e+00 1.098626984821e+00 1.081733307820e+00 1.065070441932e+00 1.048701294608e+00 1.032706624139e+00 1.017174977852e+00 1.002167354919e+00 9.877888911978e-01 9.740973615382e-01 9.611810353803e-01 9.491169062301e-01 9.379626706842e-01 9.278031779210e-01 9.186732238247e-01 9.106411405819e-01 9.037417202585e-01 8.979971156483e-01 8.934462157835e-01 8.900697785229e-01 8.878914721930e-01 8.868742944264e-01 8.869941907798e-01 8.882252572984e-01 8.904906040008e-01 8.937613071945e-01 8.979456840042e-01 9.029807329752e-01 9.087937186599e-01 9.152804000902e-01 9.223851150182e-01 9.299945141099e-01 9.380412027107e-01 9.464384037699e-01 9.550932725060e-01 9.639514167683e-01 9.729145157766e-01 9.819351710663e-01 9.909425032077e-01 9.998758844221e-01 1.008701264649e+00 1.017353283849e+00 1.025819099100e+00 1.034051265774e+00 1.042034427176e+00 1.049756306500e+00 1.057194140924e+00 1.064365585083e+00 1.071250962519e+00 1.077877095666e+00 1.084251692742e+00 1.090383843681e+00 1.096320479621e+00 1.102059048042e+00 1.107654871693e+00 1.113126811879e+00 1.118504882747e+00 1.123840314238e+00 1.129144006077e+00 1.134469832558e+00 1.139833924759e+00 1.145267950088e+00 1.150802925399e+00 1.156441401377e+00 1.162219815482e+00 1.168123348062e+00 1.174169086006e+00 1.180347981202e+00 1.186637837258e+00 1.193037842034e+00 1.199496167059e+00 1.205999396780e+00 1.212495016196e+00 1.218930460829e+00 1.225268360454e+00 1.231424479258e+00 1.237358624479e+00 1.242986328472e+00 1.248237764159e+00 1.253051996805e+00 1.257333020155e+00 1.261030487086e+00 1.264050872104e+00 1.266330540516e+00 1.267805714342e+00 1.268393989066e+00 1.268056235025e+00 1.266716304058e+00 1.264337731365e+00 1.260875879974e+00 1.256284477697e+00 1.250554009224e+00 1.243646413475e+00 1.235563568364e+00 1.226300936340e+00 1.215860021731e+00 1.204271513144e+00 1.191547222434e+00 1.177737922283e+00 1.162881989413e+00 1.147038040048e+00 1.130279175168e+00 1.112667189211e+00 1.094305996528e+00 1.075277826137e+00 1.055691416095e+00 1.035666897944e+00 1.015318140822e+00 9.947904701068e-01 9.742180645554e-01 9.537561438680e-01 9.335673065407e-01 9.138160486519e-01 8.946844753701e-01 8.763481600309e-01 8.590009445927e-01 8.428287537534e-01 8.280202399357e-01 8.147584552044e-01 8.032149836198e-01 7.935488560700e-01 7.858905306023e-01 7.803504058477e-01 7.769954211258e-01 7.758613659825e-01 7.769363534627e-01 7.801629655301e-01 7.854482139919e-01 7.926437827864e-01 8.015827960526e-01 8.120520964602e-01 8.238231471427e-01 8.366550386866e-01 8.502840909083e-01 8.644690159998e-01 8.789491930525e-01 8.934953596702e-01 9.078921873151e-01 9.219343117007e-01 9.354690115678e-01 9.483439986369e-01 9.604637416681e-01 9.717555688041e-01 9.821737181516e-01 9.917262843091e-01 1.000424260719e+00 1.008327988384e+00 1.015505736699e+00 1.022040509649e+00 1.028034340151e+00 1.033568352836e+00 1.038735098331e+00 1.043595524748e+00 1.048192183001e+00 1.052542681619e+00 1.056620899647e+00 1.060388151176e+00 1.063761630739e+00 1.066649642802e+00 1.068943541900e+00 1.070535589716e+00 1.071344457835e+00 1.071301670850e+00 1.070397473175e+00 1.068669981511e+00 1.066228343016e+00 1.063250357685e+00 1.059974510555e+00 1.056717898343e+00 1.053817651404e+00 1.051644449937e+00 1.050545453352e+00 1.050806213786e+00 1.052630438214e+00 1.056064382035e+00 1.061015570231e+00 1.067198519919e+00 1.074153927174e+00 1.081277629577e+00 1.087824750721e+00 1.093003222502e+00 1.095984367220e+00 1.095999049792e+00 1.092397219540e+00 1.084689099337e+00 1.072654992260e+00 1.056362003500e+00 1.036245334535e+00 1.013151735079e+00 9.883397364347e-01 9.634828022593e-01 9.405605831742e-01 9.217053480039e-01 9.089105921841e-01 9.036898360319e-01 9.067397211255e-01 9.177084145633e-01 9.352085071260e-01 9.569963998923e-01 9.803458975234e-01 1.002402581550e+00 1.020533781591e+00 1.032616810622e+00 1.037209503430e+00 1.033752175311e+00 1.022628401061e+00 1.005239686371e+00 9.839823084020e-01 9.620732540184e-01 9.432638847559e-01 9.312441773788e-01 9.289028349072e-01 9.374871444436e-01 9.559168287712e-01 9.804742683353e-01 9.980000917576e-01 1.008436493483e+00 1.010192848305e+00 9.976131479279e-01 9.436090739430e-01 8.245893198244e-01 7.384008103130e-01 7.706484511214e-01 8.749464990972e-01 9.490204114147e-01 9.453554797288e-01 8.830220424258e-01 8.246012876341e-01 8.212306971250e-01 8.567871706868e-01 8.787250396360e-01 8.640736354645e-01 8.364338290743e-01 8.343701722500e-01 8.594998086631e-01 8.713950842411e-01 8.379470240178e-01 7.771242852749e-01 7.575679911637e-01 8.259053909597e-01 9.321971710814e-01 9.899568210765e-01 9.513331395492e-01 8.307913179580e-01 7.128409871400e-01 7.118501140531e-01 8.232794760672e-01 9.324293082722e-01 9.634286046905e-01 9.131043903437e-01 8.374274418350e-01 8.123075872662e-01 8.558510600026e-01 9.119328219894e-01 9.277647781044e-01 8.996275549017e-01 8.643857689460e-01 8.586426275392e-01 8.779413933688e-01 8.909360755654e-01 8.871811831842e-01 8.938949873752e-01 9.408281644685e-01 1.010631555524e+00 1.048004426114e+00 1.011210826740e+00 9.101925086002e-01 8.216698679694e-01 8.433982159027e-01 9.645015806102e-01 1.078010073037e+00 1.105931980592e+00 1.041113725084e+00 9.451939117653e-01 9.118448826022e-01 9.673583590204e-01 1.036249334120e+00 1.042658743065e+00 9.798402908308e-01 9.154473743221e-01 9.348705462525e-01 1.029462893275e+00 1.104391490782e+00 1.086475647098e+00 9.746713341559e-01 8.490482865220e-01 8.294514572702e-01 9.269552604850e-01 1.024542434735e+00 1.032826718364e+00 9.492545441694e-01 8.541115897341e-01 8.521251377195e-01 9.358713357429e-01 9.927447426858e-01 9.422489686892e-01 7.945400979725e-01 6.743517833111e-01 7.464580164937e-01 9.414653238064e-01 1.078276763732e+00 1.062990000659e+00 8.933076721313e-01 6.650456732657e-01 5.961046494068e-01 7.639488468777e-01 9.469295334515e-01 1.005843129183e+00 9.238739709825e-01 7.773993496740e-01 7.131808383215e-01 7.965580577395e-01 9.079797927346e-01 9.331647687857e-01 8.542377133203e-01 7.466882714570e-01 7.361332941989e-01 8.407130671171e-01 9.439208869499e-01 9.574787400787e-01 8.788768503213e-01 7.884370057271e-01 7.959021146612e-01 8.996396669625e-01 9.917128820657e-01 9.966411807337e-01 9.188139509070e-01 8.379900470734e-01 8.515322544129e-01 9.523330995665e-01 1.044799433000e+00 1.065594903416e+00 1.023725112316e+00 9.832861464987e-01 1.000031754662e+00 1.051496765920e+00 1.067098080696e+00 1.009022506979e+00 9.141270119193e-01 8.853339314173e-01 9.822473573597e-01 1.126291655385e+00 1.203608572382e+00 1.155089282956e+00 9.910298126093e-01 7.947825022867e-01 7.119099159419e-01 8.039196438097e-01 9.493732290557e-01 1.038232553795e+00 1.039430384836e+00 9.700992488722e-01 8.656516756917e-01 7.610245992876e-01 6.921235905815e-01 7.023792763593e-01 8.044680854479e-01 9.440816637328e-01 1.041230620542e+00 1.036683615406e+00 9.163363003089e-01 7.354477232310e-01 6.450829088091e-01 7.589848339785e-01 9.443550202894e-01 1.046369314257e+00 1.006668096008e+00 8.529285298794e-01 7.016876145291e-01 7.046848111195e-01 8.296380423268e-01 9.160976013477e-01 8.844147594766e-01 7.631488097313e-01 6.829033284735e-01 7.606671180493e-01 9.047307059971e-01 9.674707608792e-01 8.943641765745e-01 7.503126452592e-01 7.311191812363e-01 9.299056102932e-01 1.163493352607e+00 1.265208272905e+00 1.174790676875e+00 9.429446006970e-01 7.790904990970e-01 9.303690744995e-01 1.233631652106e+00 1.432008657332e+00 1.413207802078e+00 1.177348617046e+00 8.437902271536e-01 7.138417090524e-01 9.433695489942e-01 1.206747422514e+00 1.291470382844e+00 1.147461161800e+00 8.294342994462e-01 5.298189599691e-01 6.000138958409e-01 8.662668405921e-01 1.017377954321e+00 9.742979442360e-01 7.738632415061e-01 5.686747691477e-01 6.023537398570e-01 8.072592459188e-01 9.567416521644e-01 9.735470167923e-01 8.896069806821e-01 8.170617812339e-01
 2.806707868607e+00 2.805816060280e+00 2.805344086203e+00 2.806720517638e+00 2.809459400451e+00 2.811568640212e+00 2.811730350015e+00 2.810745668872e+00 2.810600372734e+00 2.812308775852e+00 2.814955964403e+00 2.816729993957e+00 2.816725136660e+00 2.815787218648e+00 2.815709050156e+00 2.817450857334e+00 2.820101679254e+00 2.821778765887e+00 2.821608887542e+00 2.820651738628e+00 2.820772685768e+00 2.822700109593e+00 2.825316810714e+00 2.826795884866e+00 2.826439824857e+00 2.825427465238e+00 2.825670078223e+00 2.827808552623e+00 2.830468053856e+00 2.831696806550e+00 2.831083844109e+00 2.830167555399e+00 2.830760251499e+00 2.833050184530e+00 2.835484109166e+00 2.836403851959e+00 2.835719250774e+00 2.834965910248e+00 2.835725592798e+00 2.838012422895e+00 2.840278029011e+00 2.841033807578e+00 2.840348903496e+00 2.839724166956e+00 2.840568322914e+00 2.842819423167e+00 2.845007515141e+00 2.845694916524e+00 2.844926348319e+00 2.844254153770e+00 2.845193632007e+00 2.847624749795e+00 2.849852585869e+00 2.850347077581e+00 2.849356246463e+00 2.848699701316e+00 2.849899658418e+00 2.852556666310e+00 2.854700099773e+00 2.854849867152e+00 2.853627228991e+00 2.853145883176e+00 2.854754902786e+00 2.857567661049e+00 2.859412261330e+00 2.859147864847e+00 2.857873211401e+00 2.857748472364e+00 2.859698231224e+00 2.862439895264e+00 2.863864357742e+00 2.863292072583e+00 2.862161223194e+00 2.862461286966e+00 2.864612630192e+00 2.867087801882e+00 2.868081301355e+00 2.867387065848e+00 2.866544736999e+00 2.867192513877e+00 2.869359509469e+00 2.871504258415e+00 2.872184021249e+00 2.871529092177e+00 2.871022338344e+00 2.871903168701e+00 2.873941919425e+00 2.875758350305e+00 2.876273638198e+00 2.875771031907e+00 2.875539966109e+00 2.876517267986e+00 2.878373083269e+00 2.879930914839e+00 2.880396691049e+00 2.880093593386e+00 2.880067408271e+00 2.881022630028e+00 2.882662883369e+00 2.884044208748e+00 2.884544049469e+00 2.884440533078e+00 2.884558175812e+00 2.885438774498e+00 2.886863694296e+00 2.888119501922e+00 2.888704606446e+00 2.888784228081e+00 2.888989519568e+00 2.889776194005e+00 2.891019025410e+00 2.892186859146e+00 2.892866678905e+00 2.893119504134e+00 2.893386585602e+00 2.894068810318e+00 2.895151030790e+00 2.896256302361e+00 2.897025496446e+00 2.897431265086e+00 2.897766693256e+00 2.898359012266e+00 2.899286258886e+00 2.900321820150e+00 2.901159069396e+00 2.901703620474e+00 2.902121595379e+00 2.902666763427e+00 2.903459797431e+00 2.904401332542e+00 2.905271641181e+00 2.905936606345e+00 2.906453544381e+00 2.907000824447e+00 2.907703994460e+00 2.908548079918e+00 2.909407195820e+00 2.910152428973e+00 2.910759973204e+00 2.911324640401e+00 2.911967899308e+00 2.912722175169e+00 2.913534418737e+00 2.914309232032e+00 2.914983529521e+00 2.915580529959e+00 2.916185395672e+00 2.916864903397e+00 2.917621391769e+00 2.918405532501e+00 2.919158027064e+00 2.919844901838e+00 2.920488486094e+00 2.921145237546e+00 2.921855112084e+00 2.922624499854e+00 2.923431731220e+00 2.924228834218e+00 2.924973996559e+00 2.925667188640e+00 2.926343177215e+00 2.927046097025e+00 2.927808704092e+00 2.928624667841e+00 2.929433560888e+00 2.930172518575e+00 2.930832184484e+00 2.931455590781e+00 2.932110408680e+00 2.932841191262e+00 2.933623101982e+00 2.934379359820e+00 2.935054495024e+00 2.935654482199e+00 2.936232722885e+00 2.936862190245e+00 2.937573622527e+00 2.938325554446e+00 2.939043217027e+00 2.939681261515e+00 2.940255045856e+00 2.940833418842e+00 2.941492706672e+00 2.942242886354e+00 2.943012309284e+00 2.943716688621e+00 2.944329990357e+00 2.944908737752e+00 2.945553910163e+00 2.946312740121e+00 2.947129437413e+00 2.947896658485e+00 2.948560592571e+00 2.949168637807e+00 2.949823816783e+00 2.950598242480e+00 2.951448717432e+00 2.952264251746e+00 2.952974906358e+00 2.953616560432e+00 2.954293414494e+00 2.955081718520e+00 2.955952924673e+00 2.956797147307e+00 2.957537518980e+00 2.958203775895e+00 2.958902583779e+00 2.959708540542e+00 2.960591400743e+00 2.961441611464e+00 2.962187720921e+00 2.962867702977e+00 2.963588617898e+00 2.964413354085e+00 2.965297886487e+00 2.966133656659e+00 2.966865942142e+00 2.967552147315e+00 2.968299530238e+00 2.969143169849e+00 2.970013253609e+00 2.970811264168e+00 2.971521330730e+00 2.972221941088e+00 2.973001532189e+00 2.973855065167e+00 2.974692737396e+00 2.975450814207e+00 2.976152460472e+00 2.976885725434e+00 2.977697778559e+00 2.978544147278e+00 2.979344539804e+00 2.980076827244e+00 2.980800171693e+00 2.981583313456e+00 2.982420795056e+00 2.983249789132e+00 2.984020185667e+00 2.984759078673e+00 2.985535441611e+00 2.986369966205e+00 2.987220390623e+00 2.988030692741e+00 2.988799655881e+00 2.989582567295e+00 2.990420239588e+00 2.991293280667e+00 2.992144137530e+00 2.992957109806e+00 2.993763903122e+00 2.994610326100e+00 2.995499506097e+00 2.996386042153e+00 2.997241538681e+00 2.998084862094e+00 2.998956300268e+00 2.999860205098e+00 3.000765548170e+00 3.001650191451e+00 3.002520439769e+00 3.003415787862e+00 3.004338686590e+00 3.005256018428e+00 3.006150114450e+00 3.007032508734e+00 3.007933473237e+00 3.008863245617e+00 3.009788087053e+00 3.010680916890e+00 3.011563153116e+00 3.012465231370e+00 3.013389740349e+00 3.014314306418e+00 3.015213565651e+00 3.016098322774e+00 3.017005866633e+00 3.017935728062e+00 3.018864408028e+00 3.019778823699e+00 3.020685094686e+00 3.021606686394e+00 3.022552734055e+00 3.023498350020e+00 3.024431971654e+00 3.025369015100e+00 3.026318384647e+00 3.027277600945e+00 3.028240317447e+00 3.029194986918e+00 3.030151168752e+00 3.031121944990e+00 3.032095292958e+00 3.033060437599e+00 3.034024623835e+00 3.034994142836e+00 3.035973796681e+00 3.036955602209e+00 3.037924359912e+00 3.038891983079e+00 3.039871624780e+00 3.040858878684e+00 3.041844643594e+00 3.042824573898e+00 3.043803952512e+00 3.044796032201e+00 3.045796182284e+00 3.046792745458e+00 3.047787199554e+00 3.048787033126e+00 3.049792519305e+00 3.050802524172e+00 3.051812778301e+00 3.052819491761e+00 3.053831496739e+00 3.054848047967e+00 3.055860726603e+00 3.056874101060e+00 3.057892387130e+00 3.058912224351e+00 3.059933897913e+00 3.060950880124e+00 3.061968936149e+00 3.062995520445e+00 3.064024694719e+00 3.065051265850e+00 3.066077155452e+00 3.067106701692e+00 3.068139580542e+00 3.069175567010e+00 3.070209872614e+00 3.071242570759e+00 3.072281368257e+00 3.073318749991e+00 3.074354229079e+00 3.075392749274e+00 3.076430573797e+00 3.077469625264e+00 3.078507556764e+00 3.079544121930e+00 3.080583343704e+00 3.081626905123e+00 3.082666618497e+00 3.083706445390e+00 3.084745023024e+00 3.085783983667e+00 3.086828606907e+00 3.087871076882e+00 3.088908144435e+00 3.089947876775e+00 3.090986154226e+00 3.092024226059e+00 3.093064140352e+00 3.094099816608e+00 3.095134619154e+00 3.096171053510e+00 3.097201154960e+00 3.098233410081e+00 3.099268537212e+00 3.100296371390e+00 3.101323780480e+00 3.102350943453e+00 3.103374419629e+00 3.104399498392e+00 3.105421102999e+00 3.106436556561e+00 3.107455763266e+00 3.108469175480e+00 3.109479220926e+00 3.110490266279e+00 3.111494480770e+00 3.112499752189e+00 3.113501812894e+00 3.114497269571e+00 3.115493417863e+00 3.116486072234e+00 3.117471603600e+00 3.118457353716e+00 3.119438814732e+00 3.120414382675e+00 3.121390218883e+00 3.122357609038e+00 3.123322295945e+00 3.124284666913e+00 3.125239074999e+00 3.126190856625e+00 3.127139648639e+00 3.128078390620e+00 3.129017406349e+00 3.129948218772e+00 3.130872673832e+00 3.131795221935e+00 3.132708138178e+00 3.133616576769e+00 3.134521238890e+00 3.135416310780e+00 3.136306542989e+00 3.137188981564e+00 3.138063846244e+00 3.138936241034e+00 3.139798966063e+00 3.140653628851e+00 3.141502178374e+00 3.142339888911e+00 3.143172216425e+00 3.143998129956e+00 3.144812971306e+00 3.145622405117e+00 3.146419971622e+00 3.147208482974e+00 3.147991278206e+00 3.148762992247e+00 3.149525826570e+00 3.150279918799e+00 3.151021037303e+00 3.151756370339e+00 3.152479616155e+00 3.153191081440e+00 3.153894427656e+00 3.154584522656e+00 3.155264157624e+00 3.155934787264e+00 3.156591023452e+00 3.157237314087e+00 3.157871945639e+00 3.158491237459e+00 3.159101729166e+00 3.159697225869e+00 3.160280744555e+00 3.160852848530e+00 3.161408937035e+00 3.161951307660e+00 3.162480648006e+00 3.162994194427e+00 3.163496992951e+00 3.163983818188e+00 3.164453509106e+00 3.164910457104e+00 3.165348835605e+00 3.165774298994e+00 3.166183619665e+00 3.166575253903e+00 3.166951921328e+00 3.167310770006e+00 3.167651182399e+00 3.167976954624e+00 3.168282003202e+00 3.168572370819e+00 3.168843736120e+00 3.169094228050e+00 3.169329842767e+00 3.169543129630e+00 3.169736063808e+00 3.169913723420e+00 3.170069418422e+00 3.170205707249e+00 3.170319370032e+00 3.170411709205e+00 3.170487105707e+00 3.170537648708e+00 3.170568173058e+00 3.170577366433e+00 3.170561152710e+00 3.170524293198e+00 3.170465075317e+00 3.170381174344e+00 3.170275512234e+00 3.170144596238e+00 3.169989322472e+00 3.169812118200e+00 3.169607391591e+00 3.169377417228e+00 3.169123399270e+00 3.168842305727e+00 3.168537687982e+00 3.168202713922e+00 3.167842114148e+00 3.167456028095e+00 3.167040358109e+00 3.166600108303e+00 3.166129181911e+00 3.165629109128e+00 3.165102747230e+00 3.164543598775e+00 3.163957365726e+00 3.163343096778e+00 3.162694094607e+00 3.162018641284e+00 3.161308954820e+00 3.160569335416e+00 3.159800558528e+00 3.158995761943e+00 3.158161916733e+00 3.157294484955e+00 3.156392481433e+00 3.155459948975e+00 3.154490327257e+00 3.153489645470e+00 3.152454255756e+00 3.151381473208e+00 3.150277832203e+00 3.149134826817e+00 3.147957857115e+00 3.146745579103e+00 3.145494119416e+00 3.144209323426e+00 3.142884541382e+00 3.141522253615e+00 3.140123316169e+00 3.138683341201e+00 3.137207641692e+00 3.135693502901e+00 3.134136429439e+00 3.132543613027e+00 3.130905329951e+00 3.129229569878e+00 3.127513925766e+00 3.125752356806e+00 3.123955770333e+00 3.122113330065e+00 3.120227181954e+00 3.118302719855e+00 3.116328660209e+00 3.114317538256e+00 3.112258215470e+00 3.110154899088e+00 3.108011252525e+00 3.105818115885e+00 3.103582420417e+00 3.101299237847e+00 3.098968659475e+00 3.096597086305e+00 3.094172826743e+00 3.091705232373e+00 3.089188480942e+00 3.086621935652e+00 3.084011994169e+00 3.081348218042e+00 3.078639195569e+00 3.075879983970e+00 3.073067501598e+00 3.070211150717e+00 3.067299720151e+00 3.064341468394e+00 3.061331763521e+00 3.058265226836e+00 3.055154137909e+00 3.051985630154e+00 3.048766011096e+00 3.045496454487e+00 3.042169767523e+00 3.038795614494e+00 3.035361754419e+00 3.031876516038e+00 3.028337572188e+00 3.024738884467e+00 3.021092177674e+00 3.017383649843e+00 3.013623252400e+00 3.009808251208e+00 3.005930565992e+00 3.002002299280e+00 2.998011581409e+00 2.993966227274e+00 2.989865398633e+00 2.985702360299e+00 2.981486596037e+00 2.977205952947e+00 2.972868595026e+00 2.968473644897e+00 2.964015543637e+00 2.959505607830e+00 2.954928693372e+00 2.950294743096e+00 2.945599494861e+00 2.940838565187e+00 2.936026627746e+00 2.931146533958e+00 2.926209778513e+00 2.921208967067e+00 2.916140238046e+00 2.911017747426e+00 2.905827564616e+00 2.900581025962e+00 2.895269974834e+00 2.889891488812e+00 2.884455996335e+00 2.878947292527e+00 2.873385531964e+00 2.867758442370e+00 2.862064411530e+00 2.856312250778e+00 2.850484860229e+00 2.844603650733e+00 2.838654147913e+00 2.832639851860e+00 2.826566361934e+00 2.820419392644e+00 2.814216242153e+00 2.807941549513e+00 2.801604309747e+00 2.795208253997e+00 2.788737674917e+00 2.782210271054e+00 2.775609205937e+00 2.768948006524e+00 2.762225437477e+00 2.755431218589e+00 2.748579165409e+00 2.741653294247e+00 2.734667323175e+00 2.727616323934e+00 2.720498118296e+00 2.713324337330e+00 2.706073360609e+00 2.698764652104e+00 2.691388586201e+00 2.683949143003e+00 2.676451972332e+00 2.668879491284e+00 2.661252259929e+00 2.653554586831e+00 2.645795299437e+00 2.637978308531e+00 2.630089402272e+00 2.622148088302e+00 2.614132794672e+00 2.606060427964e+00 2.597929179674e+00 2.589729343337e+00 2.581477272800e+00 2.573152933939e+00 2.564775343547e+00 2.556335793587e+00 2.547831891841e+00 2.539280252775e+00 2.530655394443e+00 2.521980900687e+00 2.513243368978e+00 2.504447358069e+00 2.495603317807e+00 2.486688627192e+00 2.477730712369e+00 2.468708362096e+00 2.459632898366e+00 2.450508715602e+00 2.441320267561e+00 2.432092645304e+00 2.422799272624e+00 2.413460925239e+00 2.404071670047e+00 2.394626947388e+00 2.385144703476e+00 2.375599597880e+00 2.366017881509e+00 2.356384680580e+00 2.346702322186e+00 2.336985087858e+00 2.327209438061e+00 2.317406637867e+00 2.307550998538e+00 2.297655556410e+00 2.287727708195e+00 2.277747982147e+00 2.267746870566e+00 2.257695012872e+00 2.247615189174e+00 2.237502449870e+00 2.227348014368e+00 2.217178232270e+00 2.206959976533e+00 2.196728486247e+00 2.186460939411e+00 2.176164479295e+00 2.165859503686e+00 2.155511106708e+00 2.145159511740e+00 2.134776971885e+00 2.124378936394e+00 2.113972391248e+00 2.103535387028e+00 2.093105706682e+00 2.082647366183e+00 2.072190758749e+00 2.061726679865e+00 2.051246943674e+00 2.040784086656e+00 2.030298248056e+00 2.019829665546e+00 2.009356744954e+00 1.998886241369e+00 1.988437228118e+00 1.977978394750e+00 1.967551905761e+00 1.957125902230e+00 1.946722016322e+00 1.936342702210e+00 1.925970233705e+00 1.915643606215e+00 1.905324577166e+00 1.895048655011e+00 1.884802852462e+00 1.874584137239e+00 1.864420067956e+00 1.854278205275e+00 1.844196712077e+00 1.834152689551e+00 1.824158549178e+00 1.814226811003e+00 1.804335687884e+00 1.794521485688e+00 1.784757476783e+00 1.775062578035e+00 1.765442861032e+00 1.755882508154e+00 1.746413393164e+00 1.737008604487e+00 1.727695684871e+00 1.718469404635e+00 1.709321711395e+00 1.700284653266e+00 1.691326219844e+00 1.682480826039e+00 1.673734496494e+00 1.665089696375e+00 1.656571553410e+00 1.648146646729e+00 1.639859155950e+00 1.631682595567e+00 1.623632376124e+00 1.615720857875e+00 1.607923521616e+00 1.600284977782e+00 1.592768051373e+00 1.585403604393e+00 1.578188423037e+00 1.571112257181e+00 1.564208689516e+00 1.557443315811e+00 1.550852442898e+00 1.544422026801e+00 1.538155116162e+00 1.532070256686e+00 1.526143451617e+00 1.520410726354e+00 1.514846680998e+00 1.509467994016e+00 1.504281671297e+00 1.499271649460e+00 1.494467446039e+00 1.489844436890e+00 1.485423189858e+00 1.481203066439e+00 1.477174544149e+00 1.473360187670e+00 1.469739064008e+00 1.466330453227e+00 1.463128032785e+00 1.460128505189e+00 1.457350617820e+00 1.454770569962e+00 1.452411717893e+00 1.450260151505e+00 1.448320908780e+00 1.446602559791e+00 1.445084893696e+00 1.443793597269e+00 1.442705015817e+00 1.441832113687e+00 1.441173593538e+00 1.440718238776e+00 1.440484095718e+00 1.440447224070e+00 1.440624098723e+00 1.441004731465e+00 1.441587084680e+00 1.442376160741e+00 1.443357340715e+00 1.444542140557e+00 1.445918205266e+00 1.447485733908e+00 1.449244897710e+00 1.451186188607e+00 1.453314301267e+00 1.455618279913e+00 1.458099377237e+00 1.460754227129e+00 1.463574833123e+00 1.466562916319e+00 1.469710079852e+00 1.473013885198e+00 1.476470962598e+00 1.480073529205e+00 1.483823153788e+00 1.487709700489e+00 1.491731612453e+00 1.495882375333e+00 1.500158973839e+00 1.504555844245e+00 1.509068052008e+00 1.513690192045e+00 1.518418588662e+00 1.523249264963e+00 1.528170938151e+00 1.533188547678e+00 1.538288159042e+00 1.543471367459e+00 1.548728165439e+00 1.554052429125e+00 1.559449280478e+00 1.564897260825e+00 1.570407201408e+00 1.575962971733e+00 1.581565271469e+00 1.587209096458e+00 1.592882502885e+00 1.598593689165e+00 1.604322274989e+00 1.610075207829e+00 1.615843139539e+00 1.621616511018e+00 1.627403064212e+00 1.633180510770e+00 1.638959960314e+00 1.644730900968e+00 1.650481865067e+00 1.656224971188e+00 1.661933815827e+00 1.667624495308e+00 1.673279316513e+00 1.678894564899e+00 1.684478453092e+00 1.690004006391e+00 1.695493594704e+00 1.700920549268e+00 1.706290846889e+00 1.711606068495e+00 1.716843889066e+00 1.722025283547e+00 1.727122260121e+00 1.732146101810e+00 1.737090514936e+00 1.741940967963e+00 1.746715345222e+00 1.751384037131e+00 1.755965414758e+00 1.760445818592e+00 1.764815804439e+00 1.769092415913e+00 1.773244683556e+00 1.777295762325e+00 1.781224617624e+00 1.785031614990e+00 1.788726951046e+00 1.792281170468e+00 1.795723039780e+00 1.799020298854e+00 1.802189451808e+00 1.805225599197e+00 1.808109890965e+00 1.810868056572e+00 1.813467367209e+00 1.815928686269e+00 1.818239885842e+00 1.820389554774e+00 1.822402168168e+00 1.824241009512e+00 1.825934117092e+00 1.827462383156e+00 1.828822562155e+00 1.830032857856e+00 1.831058628627e+00 1.831932843738e+00 1.832628614784e+00 1.833152658761e+00 1.833514616692e+00 1.833684730774e+00 1.833698329893e+00 1.833521181320e+00 1.833169450420e+00 1.832645248440e+00 1.831925624298e+00 1.831042483380e+00 1.829960665557e+00 1.828705516190e+00 1.827266991557e+00 1.825631696144e+00 1.823830215532e+00 1.821821957920e+00 1.819641439786e+00 1.817269954064e+00 1.814703535655e+00 1.811966255125e+00 1.809020580111e+00 1.805904444430e+00 1.802591401946e+00 1.799088218747e+00 1.795410419215e+00 1.791527570657e+00 1.787475201077e+00 1.783223963749e+00 1.778788703924e+00 1.774177814903e+00 1.769364547080e+00 1.764387665284e+00 1.759212115074e+00 1.753860845756e+00 1.748336527064e+00 1.742615977547e+00 1.736737979104e+00 1.730665268970e+00 1.724428766798e+00 1.718019377372e+00 1.711427100619e+00 1.704683811112e+00 1.697754666687e+00 1.690672301285e+00 1.683424772509e+00 1.676008294522e+00 1.668450860127e+00 1.660719989041e+00 1.652849120441e+00 1.644825095343e+00 1.636647965429e+00 1.628341961680e+00 1.619878067936e+00 1.611292107920e+00 1.602566685380e+00 1.593709078690e+00 1.584737023929e+00 1.575628361371e+00 1.566417277827e+00 1.557085751736e+00 1.547645508791e+00 1.538111300917e+00 1.528465126825e+00 1.518739764884e+00 1.508918323541e+00 1.499014618556e+00 1.489043510381e+00 1.478988799774e+00 1.468881954010e+00 1.458710110932e+00 1.448489004972e+00 1.438229991524e+00 1.427922462436e+00 1.417595932343e+00 1.407241206341e+00 1.396873221071e+00 1.386503106904e+00 1.376127335506e+00 1.365770053856e+00 1.355425813248e+00 1.345112138200e+00 1.334839433292e+00 1.324606300787e+00 1.314439725181e+00 1.304332420920e+00 1.294305805015e+00 1.284367862558e+00 1.274522347095e+00 1.264793851492e+00 1.255179643804e+00 1.245698621469e+00 1.236362423919e+00 1.227176177808e+00 1.218162885837e+00 1.209323277869e+00 1.200675724591e+00 1.192231958438e+00 1.184001031742e+00 1.176000484062e+00 1.168235180933e+00 1.160725005019e+00 1.153477964515e+00 1.146506523533e+00 1.139824966587e+00 1.133442209873e+00 1.127371988500e+00 1.121624827471e+00 1.116212244039e+00 1.111144101175e+00 1.106432241025e+00 1.102085187191e+00 1.098111942687e+00 1.094523033423e+00 1.091323116481e+00 1.088524246051e+00 1.086129033303e+00 1.084144152497e+00 1.082578451164e+00 1.081428328177e+00 1.080706165775e+00 1.080405388158e+00 1.080533219583e+00 1.081090292139e+00 1.082067817119e+00 1.083478496242e+00 1.085302795361e+00 1.087549183412e+00 1.090209831236e+00 1.093271773697e+00 1.096745263414e+00 1.100600339694e+00 1.104846373637e+00 1.109467603012e+00 1.114446208419e+00 1.119789611152e+00 1.125461747010e+00 1.131471423584e+00 1.137793347338e+00 1.144410323320e+00 1.151325869171e+00 1.158497801173e+00 1.165937303463e+00 1.173610319569e+00 1.181501396714e+00 1.189609115803e+00 1.197888491536e+00 1.206351090753e+00 1.214957825734e+00 1.223694197579e+00 1.232556248745e+00 1.241495623545e+00 1.250526356020e+00 1.259604024107e+00 1.268717623909e+00 1.277855950943e+00 1.286976329525e+00 1.296087253757e+00 1.305144696884e+00 1.314138535164e+00 1.323054860739e+00 1.331852524569e+00 1.340538238566e+00 1.349066817050e+00 1.357431459682e+00 1.365612199258e+00 1.373573697828e+00 1.381319730602e+00 1.388806099217e+00 1.396023805888e+00 1.402955890118e+00 1.409568564298e+00 1.415857747333e+00 1.421790332898e+00 1.427353898039e+00 1.432529316031e+00 1.437288538316e+00 1.441626884825e+00 1.445511148823e+00 1.448932059121e+00 1.451870845959e+00 1.454305932423e+00 1.456226192390e+00 1.457609936529e+00 1.458445171530e+00 1.458716691644e+00 1.458407861058e+00 1.457508456838e+00 1.456004924768e+00 1.453884838371e+00 1.451139651545e+00 1.447757413241e+00 1.443731438969e+00 1.439058164914e+00 1.433724104362e+00 1.427732242319e+00 1.421076676878e+00 1.413755810607e+00 1.405776598108e+00 1.397128623051e+00 1.387829258985e+00 1.377879477149e+00 1.367284612027e+00 1.356065218577e+00 1.344219821841e+00 1.331778781667e+00 1.318750608154e+00 1.305157240525e+00 1.291029849723e+00 1.276381517263e+00 1.261258636783e+00 1.245679962714e+00 1.229688021887e+00 1.213327182818e+00 1.196627075555e+00 1.179653186402e+00 1.162438449832e+00 1.145048655452e+00 1.127541031806e+00 1.109967146097e+00 1.092411148674e+00 1.074921974286e+00 1.057588422059e+00 1.040478500590e+00 1.023666901961e+00 1.007249701387e+00 9.912861894830e-01 9.758838273027e-01 9.611104976593e-01 9.470521468899e-01 9.337989348044e-01 9.214119583147e-01 9.099863528131e-01 8.995679688188e-01 8.902322565122e-01 8.820292942837e-01 8.749895864866e-01 8.691658577363e-01 8.645496107793e-01 8.611728372614e-01 8.590123588585e-01 8.580493938711e-01 8.582680458965e-01 8.595948735051e-01 8.620059723124e-01 8.654138447635e-01 8.697521274102e-01 8.749531145065e-01 8.809051918665e-01 8.875530418979e-01 8.947790492361e-01 9.025082957898e-01 9.106535109629e-01 9.191119559179e-01 9.278266969588e-01 9.366926607717e-01 9.456559282809e-01 9.546436590047e-01 9.635869412634e-01 9.724510027605e-01 9.811647562596e-01 9.897131960281e-01 9.980477427309e-01 1.006150006883e+00 1.014009926624e+00 1.021602882470e+00 1.028948532448e+00 1.036031142383e+00 1.042876745192e+00 1.049500092909e+00 1.055915019167e+00 1.062170118513e+00 1.068274651398e+00 1.074284148159e+00 1.080229267253e+00 1.086144614924e+00 1.092089611888e+00 1.098081909468e+00 1.104182662074e+00 1.110414516395e+00 1.116814139773e+00 1.123418218004e+00 1.130233373336e+00 1.137296837541e+00 1.144598402241e+00 1.152150520528e+00 1.159946454991e+00 1.167957236251e+00 1.176177849060e+00 1.184551235450e+00 1.193051259904e+00 1.201619573270e+00 1.210190710904e+00 1.218712431742e+00 1.227091466194e+00 1.235267054398e+00 1.243143578484e+00 1.250634699181e+00 1.257660849062e+00 1.264112196635e+00 1.269920531360e+00 1.274976419658e+00 1.279201547215e+00 1.282516135219e+00 1.284823771143e+00 1.286072582682e+00 1.286173833498e+00 1.285080282670e+00 1.282738226462e+00 1.279093303548e+00 1.274128790081e+00 1.267803036694e+00 1.260114590331e+00 1.251057733671e+00 1.240636335240e+00 1.228881578873e+00 1.215811844654e+00 1.201484057514e+00 1.185944370663e+00 1.169261523992e+00 1.151520183464e+00 1.132793834857e+00 1.113200004522e+00 1.092835256329e+00 1.071821299961e+00 1.050293183943e+00 1.028376035438e+00 1.006228157601e+00 9.839932445820e-01 9.618331089367e-01 9.399178299118e-01 9.184121563965e-01 8.974993399804e-01 8.773528709005e-01 8.581596420768e-01 8.401003715535e-01 8.233583840548e-01 8.081082422905e-01 7.945213253416e-01 7.827570052847e-01 7.729527277459e-01 7.652361937989e-01 7.596939830558e-01 7.563971282042e-01 7.553718391308e-01 7.566062768976e-01 7.600595352569e-01 7.656344815048e-01 7.732171977501e-01 7.826431932254e-01 7.937258969309e-01 8.062606477117e-01 8.200093367968e-01 8.347467110497e-01 8.502170645525e-01 8.661832702198e-01 8.824140026081e-01 8.986734660535e-01 9.147701409955e-01 9.305035074172e-01 9.457181758282e-01 9.602765125957e-01 9.740644209514e-01 9.870121616326e-01 9.990570454945e-01 1.010185215316e+00 1.020394741008e+00 1.029705918339e+00 1.038166921840e+00 1.045821841566e+00 1.052738027805e+00 1.058967495718e+00 1.064565188001e+00 1.069575172488e+00 1.074012695906e+00 1.077895000187e+00 1.081201623616e+00 1.083908086885e+00 1.085972874862e+00 1.087347779491e+00 1.088000021566e+00 1.087897700784e+00 1.087046434442e+00 1.085482608231e+00 1.083291960204e+00 1.080612477382e+00 1.077623084049e+00 1.074572745613e+00 1.071722061376e+00 1.069366115325e+00 1.067789943063e+00 1.067230163455e+00 1.067868424021e+00 1.069762547338e+00 1.072857043607e+00 1.076937640427e+00 1.081637112490e+00 1.086460011736e+00 1.090774392603e+00 1.093897641546e+00 1.095100806690e+00 1.093694154882e+00 1.089088439296e+00 1.080830492595e+00 1.068710454519e+00 1.052779453762e+00 1.033426770243e+00 1.011417655448e+00 9.878919206288e-01 9.643656491489e-01 9.426185463868e-01 9.245527835346e-01 9.119282941857e-01 9.060620169814e-01 9.075335199539e-01 9.159865183692e-01 9.301422656408e-01 9.479550053487e-01 9.669541886481e-01 9.845699750923e-01 9.984691174230e-01 1.006839819106e+00 1.008559036632e+00 1.003379422232e+00 9.919669939227e-01 9.759131370147e-01 9.576391560098e-01 9.401257705649e-01 9.265670988849e-01 9.198237551702e-01 9.218921598508e-01 9.334241628300e-01 9.533850720565e-01 9.788567049113e-01 9.975171733090e-01 1.010359157993e+00 1.016335018063e+00 1.009294570723e+00 9.481187371886e-01 8.269637309622e-01 7.442444733994e-01 7.770982669270e-01 8.746997718601e-01 9.403181327958e-01 9.336107566291e-01 8.796354643044e-01 8.410470236043e-01 8.569260221470e-01 8.985039811396e-01 9.132218461931e-01 8.842014598145e-01 8.419785577091e-01 8.319016461507e-01 8.583931072829e-01 8.789359924749e-01 8.592852569704e-01 8.148903724931e-01 8.053007315838e-01 8.666603626255e-01 9.537156115634e-01 9.907349375335e-01 9.382262576639e-01 8.193773925556e-01 7.259485052643e-01 7.560555984745e-01 8.750539881580e-01 9.699782021459e-01 9.768625177057e-01 9.030246244130e-01 8.164650403414e-01 8.015742488774e-01 8.657322114979e-01 9.358445660635e-01 9.542999857062e-01 9.194915394217e-01 8.723862282565e-01 8.545455975450e-01 8.649498842149e-01 8.730906518900e-01 8.699145283696e-01 8.848985810368e-01 9.452962044089e-01 1.025527448587e+00 1.063874741527e+00 1.016346121684e+00 8.937996855138e-01 7.818845908041e-01 8.002101290997e-01 9.402393373683e-01 1.075579585744e+00 1.117299292340e+00 1.052939772571e+00 9.409234242490e-01 8.815760408443e-01 9.216357274637e-01 9.942861524689e-01 1.017084403872e+00 9.739230995110e-01 9.199997383890e-01 9.298102555955e-01 1.002450049862e+00 1.060007290640e+00 1.038879875586e+00 9.416614915298e-01 8.441562285969e-01 8.431260843863e-01 9.303869640449e-01 1.002997829286e+00 9.910418920918e-01 9.065708984557e-01 8.375400662050e-01 8.693557185064e-01 9.611363675342e-01 9.997399480533e-01 9.211488112079e-01 7.558411747477e-01 6.577609325857e-01 7.796501073451e-01 9.948501639655e-01 1.121836128430e+00 1.079990671451e+00 8.790954988389e-01 6.342375237405e-01 5.963037039063e-01 8.017286255357e-01 9.928755480346e-01 1.040957466298e+00 9.401331006859e-01 7.797709059373e-01 7.206555332878e-01 8.179437027693e-01 9.308191971971e-01 9.426189627658e-01 8.428065324177e-01 7.245950761986e-01 7.356145121989e-01 8.753041779871e-01 9.978542970764e-01 1.007937502075e+00 9.025958313898e-01 7.693756507229e-01 7.506881864325e-01 8.691201330818e-01 9.942367096306e-01 1.029803586716e+00 9.681467142643e-01 8.775668329341e-01 8.566719589287e-01 9.270119019184e-01 1.011544109900e+00 1.044269855661e+00 1.024615428635e+00 1.001377464829e+00 1.015361180217e+00 1.046701159542e+00 1.040764045112e+00 9.740921772161e-01 8.920495614655e-01 8.898274556140e-01 9.981770468963e-01 1.128593538411e+00 1.179999072142e+00 1.107755772260e+00 9.354790929994e-01 7.598132651441e-01 7.205953461822e-01 8.325581570245e-01 9.660513169895e-01 1.033940486020e+00 1.021999407378e+00 9.551629355337e-01 8.653729166401e-01 7.744994442587e-01 7.080514202038e-01 7.158368950203e-01 8.251652727119e-01 9.791086763123e-01 1.084554263663e+00 1.072957164698e+00 9.276635621890e-01 7.115360175199e-01 6.121097479409e-01 7.664517419094e-01 9.864429208946e-01 1.095162857422e+00 1.032464053118e+00 8.301253171423e-01 6.304461095923e-01 6.540622199661e-01 8.409164930527e-01 9.655493783699e-01 9.334288217964e-01 7.695585240822e-01 6.260054416492e-01 7.023788618509e-01 9.025266380888e-01 1.022673304462e+00 9.830420423438e-01 8.263208300917e-01 7.349226980086e-01 8.813829531025e-01 1.124043694795e+00 1.263771054931e+00 1.217351390940e+00 1.016618583595e+00 8.359160106496e-01 9.196794647970e-01 1.184702756893e+00 1.378598445975e+00 1.372781224902e+00 1.157340288491e+00 8.431199976992e-01 7.138817149932e-01 9.250795418567e-01 1.174614722733e+00 1.251303308615e+00 1.102993771914e+00 7.845710060956e-01 5.023592684418e-01 6.162191183340e-01 8.989259179396e-01 1.052659474010e+00 1.005518887420e+00 7.954809259605e-01 5.781669248491e-01 6.134812662843e-01 8.357272108519e-01 1.004082885423e+00 1.033319490982e+00 9.456860674111e-01 8.399693046150e-01
 2.875982934632e+00 2.875260440137e+00 2.874965837207e+00 2.876564412469e+00 2.879551593476e+00 2.881892462253e+00 2.882248227526e+00 2.881439031622e+00 2.881483997764e+00 2.883414428435e+00 2.886306138786e+00 2.888314300739e+00 2.888506141290e+00 2.887742464592e+00 2.887856550174e+00 2.889830856222e+00 2.892731439929e+00 2.894637832426e+00 2.894661167853e+00 2.893885579635e+00 2.894206269277e+00 2.896366734246e+00 2.899232054161e+00 2.900941243091e+00 2.900780397315e+00 2.899947659324e+00 2.900394430882e+00 2.902775007819e+00 2.905685295400e+00 2.907140689423e+00 2.906721291647e+00 2.905990240754e+00 2.906792742108e+00 2.909327267520e+00 2.912012483928e+00 2.913158795671e+00 2.912667295127e+00 2.912102183072e+00 2.913079490069e+00 2.915615137003e+00 2.918131411579e+00 2.919110728765e+00 2.918620911306e+00 2.918189567641e+00 2.919255627773e+00 2.921756453857e+00 2.924196069080e+00 2.925105868554e+00 2.924533042956e+00 2.924058522971e+00 2.925225554099e+00 2.927908449673e+00 2.930384704786e+00 2.931101969149e+00 2.930307830087e+00 2.929852012667e+00 2.931281372279e+00 2.934194546723e+00 2.936588272106e+00 2.936957324505e+00 2.935930875207e+00 2.935654299473e+00 2.937499214715e+00 2.940570176627e+00 2.942664330378e+00 2.942618269833e+00 2.941538668793e+00 2.941621627491e+00 2.943814109619e+00 2.946818470759e+00 2.948490340135e+00 2.948131418201e+00 2.947197482976e+00 2.947711482828e+00 2.950110917360e+00 2.952849698655e+00 2.954087274565e+00 2.953603931956e+00 2.952962150909e+00 2.953831094558e+00 2.956250556348e+00 2.958656718882e+00 2.959575204201e+00 2.959131852091e+00 2.958829616450e+00 2.959938382559e+00 2.962232296665e+00 2.964306958142e+00 2.965057573683e+00 2.964767577844e+00 2.964747175872e+00 2.965957838672e+00 2.968067559800e+00 2.969879461688e+00 2.970578599382e+00 2.970490683744e+00 2.970681270986e+00 2.971871781795e+00 2.973764311554e+00 2.975396526203e+00 2.976128921080e+00 2.976244628894e+00 2.976582553246e+00 2.977699832507e+00 2.979375339128e+00 2.980879400907e+00 2.981698695562e+00 2.981999512906e+00 2.982429262799e+00 2.983452567151e+00 2.984942982403e+00 2.986357815984e+00 2.987272760639e+00 2.987750958742e+00 2.988245031132e+00 2.989162791895e+00 2.990490210896e+00 2.991841380739e+00 2.992847157458e+00 2.993482552744e+00 2.994044877344e+00 2.994873016908e+00 2.996043667237e+00 2.997322572064e+00 2.998398714064e+00 2.999174981807e+00 2.999822894873e+00 3.000602328653e+00 3.001636969780e+00 3.002820470860e+00 3.003930857939e+00 3.004829664354e+00 3.005578515816e+00 3.006360626621e+00 3.007301532559e+00 3.008386429382e+00 3.009484415530e+00 3.010466901216e+00 3.011307961923e+00 3.012107871371e+00 3.012986525799e+00 3.013980431454e+00 3.015030535453e+00 3.016043333719e+00 3.016952489428e+00 3.017784390579e+00 3.018625152901e+00 3.019542089065e+00 3.020536473827e+00 3.021558475134e+00 3.022547763786e+00 3.023469695152e+00 3.024348530113e+00 3.025242098048e+00 3.026188302612e+00 3.027194876734e+00 3.028239247678e+00 3.029272500871e+00 3.030251753310e+00 3.031178757653e+00 3.032088492899e+00 3.033026635316e+00 3.034026084701e+00 3.035077341186e+00 3.036119963757e+00 3.037090515996e+00 3.037981433299e+00 3.038837557702e+00 3.039726435898e+00 3.040691912715e+00 3.041707539375e+00 3.042695247617e+00 3.043600272503e+00 3.044430022039e+00 3.045241156076e+00 3.046103780233e+00 3.047048224932e+00 3.048032320171e+00 3.048979581765e+00 3.049846541565e+00 3.050650043149e+00 3.051460668462e+00 3.052352162341e+00 3.053334398092e+00 3.054333073858e+00 3.055264916150e+00 3.056106148829e+00 3.056914448447e+00 3.057790161600e+00 3.058780690912e+00 3.059825348787e+00 3.060819123471e+00 3.061708870994e+00 3.062543827695e+00 3.063427558294e+00 3.064430900795e+00 3.065508740428e+00 3.066547845344e+00 3.067481730701e+00 3.068348473337e+00 3.069250210091e+00 3.070265031030e+00 3.071361589539e+00 3.072427217273e+00 3.073387708357e+00 3.074275145769e+00 3.075196855376e+00 3.076226475359e+00 3.077331208185e+00 3.078400218391e+00 3.079363501218e+00 3.080261529790e+00 3.081203364753e+00 3.082247550983e+00 3.083349878066e+00 3.084400215579e+00 3.085346357858e+00 3.086248999382e+00 3.087213622421e+00 3.088272554843e+00 3.089356328906e+00 3.090365944243e+00 3.091285893715e+00 3.092200078392e+00 3.093193239684e+00 3.094257838583e+00 3.095304701512e+00 3.096269579908e+00 3.097179814644e+00 3.098122521418e+00 3.099143676344e+00 3.100196089610e+00 3.101200910508e+00 3.102137173377e+00 3.103066069758e+00 3.104054097430e+00 3.105094966587e+00 3.106125239275e+00 3.107095490566e+00 3.108035716758e+00 3.109012393323e+00 3.110046869877e+00 3.111095320003e+00 3.112101854465e+00 3.113067422291e+00 3.114046948384e+00 3.115080265657e+00 3.116147684563e+00 3.117191387071e+00 3.118196212746e+00 3.119194772143e+00 3.120232547222e+00 3.121312494871e+00 3.122387689586e+00 3.123430142133e+00 3.124461874312e+00 3.125519345107e+00 3.126609572628e+00 3.127699711959e+00 3.128766895806e+00 3.129820460453e+00 3.130897932250e+00 3.132002825858e+00 3.133099021869e+00 3.134172269058e+00 3.135232165094e+00 3.136310767028e+00 3.137417106531e+00 3.138516918513e+00 3.139583207339e+00 3.140638054886e+00 3.141712519927e+00 3.142809016075e+00 3.143901805498e+00 3.144970693554e+00 3.146022674928e+00 3.147097040592e+00 3.148193608817e+00 3.149285742836e+00 3.150362991618e+00 3.151432017824e+00 3.152516026740e+00 3.153622820197e+00 3.154726122001e+00 3.155817339301e+00 3.156911379843e+00 3.158017001253e+00 3.159130605922e+00 3.160246255702e+00 3.161352745197e+00 3.162460454017e+00 3.163581359471e+00 3.164702977873e+00 3.165815131783e+00 3.166926726696e+00 3.168040556895e+00 3.169164486387e+00 3.170288564468e+00 3.171397586583e+00 3.172505963052e+00 3.173625048197e+00 3.174749836612e+00 3.175871703418e+00 3.176986320304e+00 3.178100275390e+00 3.179224065503e+00 3.180356198289e+00 3.181482121290e+00 3.182605226989e+00 3.183732753330e+00 3.184863922751e+00 3.185998534801e+00 3.187132629030e+00 3.188260821955e+00 3.189394336182e+00 3.190530005003e+00 3.191660865997e+00 3.192790859490e+00 3.193923603781e+00 3.195058295053e+00 3.196191463855e+00 3.197320503862e+00 3.198447794412e+00 3.199582334996e+00 3.200719792119e+00 3.201850993327e+00 3.202981645745e+00 3.204113253918e+00 3.205248922808e+00 3.206383249726e+00 3.207516382953e+00 3.208645889815e+00 3.209780154310e+00 3.210911956719e+00 3.212039385726e+00 3.213169345463e+00 3.214296696142e+00 3.215424101246e+00 3.216548957322e+00 3.217670017004e+00 3.218793420862e+00 3.219918739513e+00 3.221039285750e+00 3.222158692357e+00 3.223274793710e+00 3.224389967139e+00 3.225508756592e+00 3.226624226817e+00 3.227733318209e+00 3.228842592218e+00 3.229949089015e+00 3.231054483974e+00 3.232159489274e+00 3.233258926931e+00 3.234356485455e+00 3.235452310657e+00 3.236542092025e+00 3.237631828161e+00 3.238722477031e+00 3.239804746830e+00 3.240884980140e+00 3.241962815224e+00 3.243036267867e+00 3.244109379341e+00 3.245176604662e+00 3.246236854758e+00 3.247298685699e+00 3.248353311361e+00 3.249403296365e+00 3.250452801910e+00 3.251492807858e+00 3.252532455559e+00 3.253568352359e+00 3.254594087940e+00 3.255620959122e+00 3.256641348476e+00 3.257654005214e+00 3.258664482347e+00 3.259668267696e+00 3.260665793900e+00 3.261660906844e+00 3.262646864408e+00 3.263627970824e+00 3.264605241677e+00 3.265572378588e+00 3.266535872837e+00 3.267494053010e+00 3.268440725145e+00 3.269386139432e+00 3.270322170521e+00 3.271248726519e+00 3.272173065023e+00 3.273084871382e+00 3.273990930574e+00 3.274892757775e+00 3.275781605814e+00 3.276664473408e+00 3.277538895601e+00 3.278402433330e+00 3.279262256603e+00 3.280110966386e+00 3.280949553435e+00 3.281781133267e+00 3.282599173798e+00 3.283410048968e+00 3.284214293978e+00 3.285004665240e+00 3.285787947349e+00 3.286558005940e+00 3.287316228086e+00 3.288068436830e+00 3.288806574408e+00 3.289535270541e+00 3.290253339797e+00 3.290955893490e+00 3.291652180558e+00 3.292333342056e+00 3.293001595233e+00 3.293660419408e+00 3.294304035059e+00 3.294935586774e+00 3.295556069181e+00 3.296160605024e+00 3.296753684574e+00 3.297332541910e+00 3.297895838883e+00 3.298448017641e+00 3.298983416217e+00 3.299504448372e+00 3.300013937842e+00 3.300504169305e+00 3.300980123769e+00 3.301440646049e+00 3.301884971528e+00 3.302315518493e+00 3.302728681031e+00 3.303123449390e+00 3.303503351918e+00 3.303863155680e+00 3.304208498043e+00 3.304537056415e+00 3.304844895399e+00 3.305136450181e+00 3.305408409915e+00 3.305660592627e+00 3.305896122473e+00 3.306109770986e+00 3.306306580724e+00 3.306483257922e+00 3.306637900281e+00 3.306774762187e+00 3.306888384220e+00 3.306980548410e+00 3.307055635266e+00 3.307106449914e+00 3.307136411822e+00 3.307142222430e+00 3.307125664852e+00 3.307089771242e+00 3.307028241412e+00 3.306944397360e+00 3.306837822615e+00 3.306705033612e+00 3.306548586592e+00 3.306369317614e+00 3.306164200865e+00 3.305934596850e+00 3.305678042370e+00 3.305397114374e+00 3.305090873732e+00 3.304756529074e+00 3.304395109884e+00 3.304008451191e+00 3.303593692004e+00 3.303152304140e+00 3.302680566650e+00 3.302180654133e+00 3.301654735747e+00 3.301096124778e+00 3.300513018435e+00 3.299896719814e+00 3.299249649871e+00 3.298575762375e+00 3.297866800476e+00 3.297129956508e+00 3.296362315186e+00 3.295559727145e+00 3.294728997106e+00 3.293862101305e+00 3.292963593425e+00 3.292035097535e+00 3.291069096557e+00 3.290071330271e+00 3.289039433198e+00 3.287971748455e+00 3.286871522233e+00 3.285734370485e+00 3.284562330677e+00 3.283355062426e+00 3.282109021052e+00 3.280830588414e+00 3.279511599503e+00 3.278156699721e+00 3.276765808278e+00 3.275332942021e+00 3.273866443275e+00 3.272358991305e+00 3.270811060931e+00 3.269225721889e+00 3.267598508142e+00 3.265933129337e+00 3.264228813752e+00 3.262479394589e+00 3.260693164215e+00 3.258860742742e+00 3.256988551853e+00 3.255074705812e+00 3.253114902530e+00 3.251117686802e+00 3.249072650995e+00 3.246984126563e+00 3.244854246348e+00 3.242675081582e+00 3.240455388466e+00 3.238188093500e+00 3.235873734942e+00 3.233518522922e+00 3.231112958214e+00 3.228662927140e+00 3.226163027421e+00 3.223616411312e+00 3.221025830297e+00 3.218381773202e+00 3.215692825551e+00 3.212953483448e+00 3.210163083422e+00 3.207327507863e+00 3.204437006640e+00 3.201499684167e+00 3.198511258983e+00 3.195467341814e+00 3.192379160931e+00 3.189233929611e+00 3.186040643938e+00 3.182794874405e+00 3.179490448324e+00 3.176139790878e+00 3.172731215653e+00 3.169269651359e+00 3.165756885196e+00 3.162185201054e+00 3.158565508967e+00 3.154884532251e+00 3.151150067234e+00 3.147360952935e+00 3.143511051812e+00 3.139611158086e+00 3.135648692210e+00 3.131632674271e+00 3.127561341819e+00 3.123424540615e+00 3.119236957570e+00 3.114985279350e+00 3.110677597330e+00 3.106313045735e+00 3.101883837164e+00 3.097402138505e+00 3.092853360763e+00 3.088246690410e+00 3.083580855138e+00 3.078849449241e+00 3.074066032058e+00 3.069214470994e+00 3.064303718354e+00 3.059330720392e+00 3.054290464067e+00 3.049197480509e+00 3.044035318026e+00 3.038813750085e+00 3.033528001562e+00 3.028172358593e+00 3.022762277964e+00 3.017281624159e+00 3.011744116423e+00 3.006140598959e+00 3.000467531915e+00 2.994735433258e+00 2.988930555655e+00 2.983069210480e+00 2.977141595609e+00 2.971145620054e+00 2.965089211709e+00 2.958957796097e+00 2.952768333593e+00 2.946510943476e+00 2.940186432404e+00 2.933801330203e+00 2.927340596954e+00 2.920822318351e+00 2.914231248341e+00 2.907575973323e+00 2.900859653838e+00 2.894066783601e+00 2.887215854666e+00 2.880289623498e+00 2.873301468701e+00 2.866249498116e+00 2.859124608460e+00 2.851940755587e+00 2.844679465738e+00 2.837357811265e+00 2.829968771004e+00 2.822510905854e+00 2.814994516289e+00 2.807400785160e+00 2.799746404375e+00 2.792022452324e+00 2.784233632858e+00 2.776384121405e+00 2.768458777461e+00 2.760476127187e+00 2.752420046809e+00 2.744301248995e+00 2.736122259183e+00 2.727869491606e+00 2.719561745289e+00 2.711177759059e+00 2.702735176573e+00 2.694231158702e+00 2.685656072459e+00 2.677026415603e+00 2.668322133824e+00 2.659563185271e+00 2.650738926817e+00 2.641848991535e+00 2.632907261335e+00 2.623891410816e+00 2.614822293698e+00 2.605688164635e+00 2.596493152194e+00 2.587246855788e+00 2.577928687189e+00 2.568563766382e+00 2.559131179473e+00 2.549644340611e+00 2.540104069115e+00 2.530498089700e+00 2.520849788839e+00 2.511133605825e+00 2.501368762104e+00 2.491550142293e+00 2.481673184558e+00 2.471755606784e+00 2.461772052414e+00 2.451749575792e+00 2.441671749451e+00 2.431542378727e+00 2.421373746922e+00 2.411144571560e+00 2.400884133693e+00 2.390567563338e+00 2.380208605724e+00 2.369813035716e+00 2.359362774048e+00 2.348886781433e+00 2.338357376411e+00 2.327796212609e+00 2.317198073907e+00 2.306554411482e+00 2.295891280439e+00 2.285177468647e+00 2.274444552194e+00 2.263672751434e+00 2.252868083713e+00 2.242050173016e+00 2.231185800897e+00 2.220313425785e+00 2.209405456409e+00 2.198478184284e+00 2.187538115323e+00 2.176563493766e+00 2.165591329237e+00 2.154585711390e+00 2.143577802577e+00 2.132557624985e+00 2.121517115782e+00 2.110488624825e+00 2.099432148503e+00 2.088389142667e+00 2.077335433138e+00 2.066280037886e+00 2.055241241539e+00 2.044186178388e+00 2.033160374508e+00 2.022127765923e+00 2.011113688709e+00 2.000117477247e+00 1.989123728278e+00 1.978170334998e+00 1.967218691535e+00 1.956304692866e+00 1.945415307507e+00 1.934547065037e+00 1.923728467097e+00 1.912925193217e+00 1.902177859580e+00 1.891461251980e+00 1.880789003465e+00 1.870173988481e+00 1.859592814212e+00 1.849083595085e+00 1.838617517164e+00 1.828215572031e+00 1.817882708904e+00 1.807602968375e+00 1.797409582709e+00 1.787273525645e+00 1.777223333003e+00 1.767254202441e+00 1.757359155041e+00 1.747567395367e+00 1.737848633888e+00 1.728237728237e+00 1.718720652249e+00 1.709298878305e+00 1.699998689682e+00 1.690786132696e+00 1.681706310214e+00 1.672731323542e+00 1.663878360248e+00 1.655158091909e+00 1.646548346086e+00 1.638092155816e+00 1.629754197489e+00 1.621563923768e+00 1.613518452823e+00 1.605607857777e+00 1.597867641168e+00 1.590261098613e+00 1.582826588007e+00 1.575548158732e+00 1.568432790277e+00 1.561495693482e+00 1.554715297495e+00 1.548127301862e+00 1.541705489012e+00 1.535469418123e+00 1.529424449596e+00 1.523555480390e+00 1.517892638117e+00 1.512410732912e+00 1.507132159577e+00 1.502055624072e+00 1.497172763634e+00 1.492506383572e+00 1.488034822389e+00 1.483779786150e+00 1.479733568872e+00 1.475895489950e+00 1.472281810218e+00 1.468871625966e+00 1.465688072421e+00 1.462717163055e+00 1.459965120052e+00 1.457440807020e+00 1.455123783645e+00 1.453041197578e+00 1.451169104691e+00 1.449522246339e+00 1.448097313741e+00 1.446885336646e+00 1.445904494211e+00 1.445130593116e+00 1.444582494515e+00 1.444247379390e+00 1.444125810972e+00 1.444222398382e+00 1.444523422589e+00 1.445039734742e+00 1.445759891009e+00 1.446685460723e+00 1.447814198588e+00 1.449138795352e+00 1.450663771348e+00 1.452378458100e+00 1.454283770997e+00 1.456376292364e+00 1.458649247831e+00 1.461103579769e+00 1.463730998250e+00 1.466529793305e+00 1.469495251456e+00 1.472621342389e+00 1.475908545607e+00 1.479345810743e+00 1.482934754817e+00 1.486664352857e+00 1.490536241909e+00 1.494540568310e+00 1.498674707808e+00 1.502932620120e+00 1.507309395908e+00 1.511803271389e+00 1.516400062933e+00 1.521106440611e+00 1.525908569598e+00 1.530805040257e+00 1.535789310797e+00 1.540852312665e+00 1.545999770382e+00 1.551211619994e+00 1.556495254128e+00 1.561837564612e+00 1.567235828198e+00 1.572688112354e+00 1.578179125023e+00 1.583718582295e+00 1.589287216243e+00 1.594886681562e+00 1.600513745436e+00 1.606153935728e+00 1.611816489360e+00 1.617479292633e+00 1.623151639212e+00 1.628824957151e+00 1.634485485096e+00 1.640145529960e+00 1.645780676015e+00 1.651402301543e+00 1.656997103370e+00 1.662557742655e+00 1.668094483948e+00 1.673578921945e+00 1.679032249950e+00 1.684430344761e+00 1.689776129152e+00 1.695073170948e+00 1.700298050236e+00 1.705470185789e+00 1.710563669211e+00 1.715588156801e+00 1.720537337504e+00 1.725397453385e+00 1.730184452935e+00 1.734870251169e+00 1.739471528627e+00 1.743976091542e+00 1.748372909368e+00 1.752678328833e+00 1.756864390428e+00 1.760950328945e+00 1.764916773656e+00 1.768764461529e+00 1.772501813439e+00 1.776101323106e+00 1.779588680354e+00 1.782934794787e+00 1.786154183668e+00 1.789241736337e+00 1.792179632034e+00 1.794991862754e+00 1.797646890998e+00 1.800165427360e+00 1.802534066922e+00 1.804743735407e+00 1.806815356429e+00 1.808715118758e+00 1.810469770240e+00 1.812059126791e+00 1.813483455987e+00 1.814756640921e+00 1.815846054678e+00 1.816785075863e+00 1.817544782165e+00 1.818135517730e+00 1.818561793257e+00 1.818798430591e+00 1.818878398509e+00 1.818767093413e+00 1.818484206116e+00 1.818025859726e+00 1.817374328491e+00 1.816560350359e+00 1.815545421643e+00 1.814360883172e+00 1.812990311484e+00 1.811425442815e+00 1.809694188574e+00 1.807755924559e+00 1.805648296391e+00 1.803347224142e+00 1.800853716208e+00 1.798189824273e+00 1.795317251282e+00 1.792277103180e+00 1.789037269267e+00 1.785612011097e+00 1.782011136668e+00 1.778204813455e+00 1.774233748530e+00 1.770060929751e+00 1.765708829524e+00 1.761179667739e+00 1.756450242095e+00 1.751559798061e+00 1.746469003372e+00 1.741208634968e+00 1.735772229400e+00 1.730143784219e+00 1.724360185472e+00 1.718381142644e+00 1.712242925028e+00 1.705932008955e+00 1.699441243358e+00 1.692802230835e+00 1.685976962844e+00 1.679004654568e+00 1.671865868250e+00 1.664563561572e+00 1.657121800225e+00 1.649507527149e+00 1.641759953490e+00 1.633857992921e+00 1.625808555731e+00 1.617632219026e+00 1.609300346790e+00 1.600852300661e+00 1.592263993496e+00 1.583550239832e+00 1.574723337140e+00 1.565763142700e+00 1.556705697477e+00 1.547528534235e+00 1.538248592678e+00 1.528876765293e+00 1.519396160235e+00 1.509841132508e+00 1.500190899310e+00 1.490465041745e+00 1.480671741519e+00 1.470800384838e+00 1.460879948433e+00 1.450895837338e+00 1.440868377473e+00 1.430802575381e+00 1.420693174843e+00 1.410567153050e+00 1.400414243781e+00 1.390252558748e+00 1.380087832111e+00 1.369921684793e+00 1.359774357649e+00 1.349641201756e+00 1.339542040372e+00 1.329480932146e+00 1.319463456078e+00 1.309510012834e+00 1.299616187278e+00 1.289803478312e+00 1.280075857274e+00 1.270442909359e+00 1.260921506694e+00 1.251512532819e+00 1.242235530204e+00 1.233096174853e+00 1.224106373661e+00 1.215281190256e+00 1.206626033212e+00 1.198156872560e+00 1.189882887282e+00 1.181816151553e+00 1.173969407314e+00 1.166350919764e+00 1.158976259378e+00 1.151853087361e+00 1.144996641794e+00 1.138415285215e+00 1.132121482731e+00 1.126125969764e+00 1.120438859882e+00 1.115072272883e+00 1.110031667734e+00 1.105333533477e+00 1.100981457781e+00 1.096985086582e+00 1.093356869383e+00 1.090095984335e+00 1.087219677222e+00 1.084726044357e+00 1.082622847024e+00 1.080919890043e+00 1.079610801949e+00 1.078711903158e+00 1.078212573407e+00 1.078122126422e+00 1.078442567554e+00 1.079161668804e+00 1.080297119540e+00 1.081826401266e+00 1.083760388262e+00 1.086091982521e+00 1.088806680770e+00 1.091918425754e+00 1.095396051544e+00 1.099250699517e+00 1.103468187398e+00 1.108029643006e+00 1.112946506922e+00 1.118181501544e+00 1.123744686523e+00 1.129613804127e+00 1.135770503288e+00 1.142222153447e+00 1.148924625978e+00 1.155893447993e+00 1.163093719545e+00 1.170512526914e+00 1.178149215956e+00 1.185959619366e+00 1.193957513571e+00 1.202104406635e+00 1.210386215889e+00 1.218802336464e+00 1.227304761945e+00 1.235907064524e+00 1.244567834420e+00 1.253276252199e+00 1.262023370938e+00 1.270765648110e+00 1.279513984185e+00 1.288225449499e+00 1.296889487974e+00 1.305494176255e+00 1.313999139309e+00 1.322411224655e+00 1.330687107653e+00 1.338819265086e+00 1.346789481132e+00 1.354563433608e+00 1.362143490382e+00 1.369488214526e+00 1.376586979976e+00 1.383425045891e+00 1.389967986104e+00 1.396211506759e+00 1.402124620501e+00 1.407692631512e+00 1.412897908089e+00 1.417712734006e+00 1.422129524174e+00 1.426119946424e+00 1.429669952438e+00 1.432762491620e+00 1.435375597526e+00 1.437495925707e+00 1.439105041112e+00 1.440185384684e+00 1.440724566483e+00 1.440704917118e+00 1.440112201385e+00 1.438935857522e+00 1.437159202089e+00 1.434774119345e+00 1.431767913572e+00 1.428129525283e+00 1.423857419399e+00 1.418933521883e+00 1.413361816494e+00 1.407133092660e+00 1.400241953838e+00 1.392696666444e+00 1.384482710095e+00 1.375616546299e+00 1.366094804667e+00 1.355921071569e+00 1.345114659003e+00 1.333668826471e+00 1.321613895097e+00 1.308953768334e+00 1.295706545576e+00 1.281904043584e+00 1.267550277424e+00 1.252694365418e+00 1.237347860006e+00 1.221549960881e+00 1.205345329029e+00 1.188754235902e+00 1.171844943334e+00 1.154642253788e+00 1.137209331641e+00 1.119604679034e+00 1.101868969287e+00 1.084090464562e+00 1.066312224032e+00 1.048619256884e+00 1.031082670198e+00 1.013769034855e+00 9.967804172344e-01 9.801733229599e-01 9.640529303425e-01 9.484954877756e-01 9.335825184454e-01 9.194149951522e-01 9.060537436092e-01 8.936014801647e-01 8.821148581787e-01 8.716721335100e-01 8.623387456348e-01 8.541510080601e-01 8.471745300291e-01 8.414136193353e-01 8.369067351289e-01 8.336470836173e-01 8.316214656408e-01 8.308262093721e-01 8.311954405355e-01 8.327099460487e-01 8.352908234107e-01 8.388714948070e-01 8.433907750168e-01 8.487341788897e-01 8.548483508389e-01 8.616143290467e-01 8.689518845309e-01 8.767756153434e-01 8.849748438929e-01 8.934909201465e-01 9.022139287044e-01 9.110849904161e-01 9.200298200471e-01 9.289717248892e-01 9.378753680522e-01 9.466660616968e-01 9.553229939129e-01 9.638006213282e-01 9.720725376280e-01 9.801339802605e-01 9.879559459495e-01 9.955576601811e-01 1.002927357707e+00 1.010088641127e+00 1.017062180470e+00 1.023861700029e+00 1.030538941875e+00 1.037108434071e+00 1.043628344955e+00 1.050134654463e+00 1.056665886044e+00 1.063286440925e+00 1.070017856793e+00 1.076926039709e+00 1.084037963009e+00 1.091392948693e+00 1.099032004237e+00 1.106961721543e+00 1.115222679836e+00 1.123803749670e+00 1.132714831842e+00 1.141950610217e+00 1.151475530375e+00 1.161280355413e+00 1.171305617741e+00 1.181512729148e+00 1.191840953238e+00 1.202213181595e+00 1.212566482227e+00 1.222802133452e+00 1.232842635299e+00 1.242584838197e+00 1.251930187956e+00 1.260785316612e+00 1.269031737321e+00 1.276585989163e+00 1.283329648765e+00 1.289172401957e+00 1.294022271910e+00 1.297774563719e+00 1.300365283859e+00 1.301699095479e+00 1.301717942686e+00 1.300362184914e+00 1.297570951022e+00 1.293321703877e+00 1.287568057440e+00 1.280305914682e+00 1.271528004787e+00 1.261237646661e+00 1.249466194583e+00 1.236234792182e+00 1.221602867487e+00 1.205622531955e+00 1.188368048402e+00 1.169930468212e+00 1.150392537833e+00 1.129879639602e+00 1.108499090666e+00 1.086382626227e+00 1.063675538080e+00 1.040512392601e+00 1.017060934846e+00 9.934745433445e-01 9.699207960236e-01 9.465761858937e-01 9.236109172503e-01 9.012072687140e-01 8.795425607544e-01 8.587988312142e-01 8.391548828740e-01 8.207915403140e-01 8.038785790923e-01 7.885874716362e-01 7.750784215817e-01 7.634926993965e-01 7.539717401276e-01 7.466174861702e-01 7.415264292936e-01 7.387567043574e-01 7.383320589366e-01 7.402569024061e-01 7.444753578023e-01 7.509199770394e-01 7.594688216686e-01 7.699724581421e-01 7.822590180619e-01 7.961114455503e-01 8.113193858371e-01 8.276315401691e-01 8.448024609375e-01 8.625850353823e-01 8.807176074236e-01 8.989714595600e-01 9.171041685120e-01 9.349070188814e-01 9.521886216036e-01 9.687720922960e-01 9.845246389511e-01 9.993207826803e-01 1.013084971013e+00 1.025756957203e+00 1.037307236529e+00 1.047738993425e+00 1.057067114922e+00 1.065340060322e+00 1.072601941045e+00 1.078920139628e+00 1.084359836305e+00 1.088972111562e+00 1.092822562978e+00 1.095941623219e+00 1.098363220945e+00 1.100103033589e+00 1.101161452567e+00 1.101549323742e+00 1.101260885924e+00 1.100315684883e+00 1.098743098128e+00 1.096604791549e+00 1.094000211490e+00 1.091053413371e+00 1.087949622760e+00 1.084882808845e+00 1.082085309205e+00 1.079791017464e+00 1.078203186448e+00 1.077497267987e+00 1.077755053811e+00 1.078974527435e+00 1.081022176648e+00 1.083635470976e+00 1.086434103751e+00 1.088905581649e+00 1.090479041818e+00 1.090523101409e+00 1.088421511755e+00 1.083631977799e+00 1.075721024837e+00 1.064462489716e+00 1.049858658912e+00 1.032214279823e+00 1.012169402520e+00 9.906976664232e-01 9.691091145797e-01 9.489406210402e-01 9.318402261268e-01 9.193288491705e-01 9.125489649911e-01 9.120169428218e-01 9.174430186782e-01 9.277398384209e-01 9.411409614516e-01 9.554994068337e-01 9.685817113857e-01 9.783838352744e-01 9.834113994063e-01 9.828440840056e-01 9.767038000223e-01 9.658659516520e-01 9.520103968352e-01 9.374483755704e-01 9.247768205688e-01 9.165072845937e-01 9.146099872778e-01 9.202209808751e-01 9.335112475266e-01 9.536423370779e-01 9.786968214579e-01 9.976787872757e-01 1.012586545994e+00 1.023708217402e+00 1.029393420773e+00 9.509703373432e-01 8.269096391355e-01 7.515833746029e-01 7.880262857581e-01 8.780060696374e-01 9.319463414807e-01 9.191385694942e-01 8.726540393674e-01 8.552367606770e-01 8.916777936134e-01 9.395818215858e-01 9.462231015783e-01 9.011794339563e-01 8.434988207475e-01 8.272586943862e-01 8.590470130069e-01 8.911747106099e-01 8.848788486042e-01 8.522571245281e-01 8.463609123120e-01 8.983499483815e-01 9.681132069412e-01 9.881867692866e-01 9.261487070655e-01 8.133039081906e-01 7.458658992864e-01 8.020905526585e-01 9.241876079555e-01 1.003449679873e+00 9.860128660692e-01 8.890777112621e-01 7.937080962738e-01 7.930295354160e-01 8.797628882403e-01 9.630440859008e-01 9.820950525674e-01 9.384896213033e-01 8.783367200589e-01 8.491242698390e-01 8.529539629802e-01 8.585195995916e-01 8.566801629928e-01 8.786831464582e-01 9.501517694163e-01 1.039004386215e+00 1.078012424083e+00 1.020522214063e+00 8.770821799072e-01 7.410112802842e-01 7.567116118122e-01 9.184290706195e-01 1.076918856226e+00 1.132365091786e+00 1.067317484534e+00 9.368242469839e-01 8.477453670202e-01 8.706553520488e-01 9.493911849143e-01 9.914596732927e-01 9.684744123192e-01 9.228399829005e-01 9.208579077127e-01 9.715467940558e-01 1.014127051090e+00 9.935557041366e-01 9.135507676123e-01 8.416592600100e-01 8.522883533329e-01 9.264411834396e-01 9.765400263172e-01 9.500001115035e-01 8.713843500313e-01 8.308477892992e-01 8.890847912059e-01 9.810999479503e-01 9.999256926716e-01 8.972918374510e-01 7.230614126871e-01 6.558196508688e-01 8.188979829781e-01 1.042608050363e+00 1.154757473274e+00 1.087283910024e+00 8.614321352282e-01 6.118961324103e-01 6.118871328718e-01 8.432828101539e-01 1.033150701490e+00 1.066684071346e+00 9.491350246292e-01 7.828737476612e-01 7.371906964540e-01 8.469329078200e-01 9.547343498954e-01 9.475881424371e-01 8.251682112608e-01 7.019210603136e-01 7.448168723617e-01 9.203908052002e-01 1.056857588808e+00 1.057648067418e+00 9.218358072700e-01 7.448066123157e-01 7.041994454154e-01 8.461597679297e-01 1.006882798947e+00 1.069116294020e+00 1.016589968162e+00 9.107895508004e-01 8.545469018954e-01 8.968546753901e-01 9.780161487018e-01 1.026016150215e+00 1.027365846068e+00 1.015355041407e+00 1.020473492225e+00 1.029565297744e+00 1.004867440027e+00 9.372332799504e-01 8.773694568697e-01 9.030839500087e-01 1.014203277809e+00 1.120575162579e+00 1.138503505450e+00 1.041162007103e+00 8.702422490393e-01 7.378847997110e-01 7.564085406182e-01 8.793382788335e-01 9.845326389785e-01 1.016088085862e+00 9.836296026766e-01 9.253891416884e-01 8.673202589735e-01 8.072691817600e-01 7.487716243257e-01 7.420935927299e-01 8.401321725792e-01 9.989527090567e-01 1.113795250696e+00 1.102910075435e+00 9.430429577018e-01 6.992752890740e-01 5.889938792179e-01 7.761424814334e-01 1.025035400980e+00 1.140533588749e+00 1.059157182118e+00 8.129112453264e-01 5.632747826006e-01 6.142931918140e-01 8.655384953144e-01 1.026458636196e+00 9.948283881138e-01 7.905471639437e-01 5.738718380235e-01 6.426485871740e-01 9.057363978184e-01 1.086737820014e+00 1.082706497067e+00 9.163978402946e-01 7.474407865706e-01 8.165219897211e-01 1.061221897003e+00 1.244451248818e+00 1.251457670167e+00 1.091528465133e+00 9.020420258069e-01 9.091335832124e-01 1.115313645992e+00 1.294815356051e+00 1.302856593566e+00 1.118172025317e+00 8.426835475749e-01 7.318166390638e-01 9.174396982480e-01 1.138278050243e+00 1.196238393980e+00 1.040154043369e+00 7.294553370737e-01 4.960604214311e-01 6.654022518832e-01 9.525052446983e-01 1.096946092541e+00 1.036460697178e+00 8.126145562288e-01 5.893647432168e-01 6.391631272619e-01 8.806180620821e-01 1.063056439155e+00 1.097287146087e+00 9.989982239714e-01 8.595103774654e-01
 2.945389614256e+00 2.944833145212e+00 2.944713631058e+00 2.946531265478e+00 2.949763819491e+00 2.952332926938e+00 2.952881195651e+00 2.952244348984e+00 2.952475125521e+00 2.954624827016e+00 2.957758100165e+00 2.959997642966e+00 2.960384341823e+00 2.959790702518e+00 2.960093573190e+00 2.962297011595e+00 2.965445085274e+00 2.967576591998e+00 2.967791776624e+00 2.967193945917e+00 2.967710295118e+00 2.970100347141e+00 2.973210908499e+00 2.975148218361e+00 2.975178588261e+00 2.974522717905e+00 2.975169502858e+00 2.977787881263e+00 2.980946621051e+00 2.982625320226e+00 2.982396052466e+00 2.981846831905e+00 2.982854940817e+00 2.985628719478e+00 2.988563941414e+00 2.989933311600e+00 2.989630791550e+00 2.989249269111e+00 2.990440548036e+00 2.993221402831e+00 2.995984835659e+00 2.997184038751e+00 2.996885626012e+00 2.996644076211e+00 2.997926696683e+00 3.000674651733e+00 3.003361015960e+00 3.004490103904e+00 3.004108693825e+00 3.003827678106e+00 3.005217243754e+00 3.008147902724e+00 3.010869423499e+00 3.011804802712e+00 3.011205349788e+00 3.010944246386e+00 3.012598713208e+00 3.015762613966e+00 3.018403386617e+00 3.018988770573e+00 3.018154637608e+00 3.018077266430e+00 3.020151992104e+00 3.023477499852e+00 3.025818591454e+00 3.025986450579e+00 3.025097126441e+00 3.025382090640e+00 3.027811886694e+00 3.031075302705e+00 3.032990692257e+00 3.032841318105e+00 3.032099317164e+00 3.032821839837e+00 3.035464419387e+00 3.038462185818e+00 3.039939518327e+00 3.039662876167e+00 3.039216378551e+00 3.040300918187e+00 3.042967749025e+00 3.045630846252e+00 3.046784240109e+00 3.046547081468e+00 3.046444388482e+00 3.047775747621e+00 3.050318754014e+00 3.052647908469e+00 3.053629441543e+00 3.053546123372e+00 3.053731522509e+00 3.055169072900e+00 3.057528433700e+00 3.059588970653e+00 3.060517512688e+00 3.060639131243e+00 3.061040460853e+00 3.062461373555e+00 3.064600734176e+00 3.066478480878e+00 3.067439460415e+00 3.067767766541e+00 3.068321419494e+00 3.069669652386e+00 3.071589422197e+00 3.073337517522e+00 3.074384684399e+00 3.074902572417e+00 3.075549870206e+00 3.076804654178e+00 3.078536749107e+00 3.080193186845e+00 3.081339162250e+00 3.082035588729e+00 3.082750986421e+00 3.083898930109e+00 3.085465498441e+00 3.087056853762e+00 3.088294280708e+00 3.089152420528e+00 3.089936633117e+00 3.090994355238e+00 3.092402460325e+00 3.093919823445e+00 3.095228028791e+00 3.096229978780e+00 3.097102295170e+00 3.098110261476e+00 3.099379670077e+00 3.100799652064e+00 3.102144084540e+00 3.103271088862e+00 3.104246074987e+00 3.105256327504e+00 3.106428905101e+00 3.107748557134e+00 3.109080311624e+00 3.110292599847e+00 3.111361576508e+00 3.112390179077e+00 3.113498232255e+00 3.114725188698e+00 3.116007654671e+00 3.117251328589e+00 3.118390456956e+00 3.119450928775e+00 3.120520924663e+00 3.121668824318e+00 3.122894722813e+00 3.124147839953e+00 3.125367894936e+00 3.126518869374e+00 3.127626359331e+00 3.128749119703e+00 3.129926499118e+00 3.131164039567e+00 3.132438792529e+00 3.133701157137e+00 3.134908564898e+00 3.136062556082e+00 3.137199882581e+00 3.138366374167e+00 3.139596129545e+00 3.140876350929e+00 3.142146436044e+00 3.143341868597e+00 3.144457938733e+00 3.145540356553e+00 3.146656218764e+00 3.147850202371e+00 3.149093112800e+00 3.150305071544e+00 3.151433457990e+00 3.152487331484e+00 3.153523568952e+00 3.154613395776e+00 3.155784460874e+00 3.156993639832e+00 3.158164026608e+00 3.159253257302e+00 3.160279908447e+00 3.161315305306e+00 3.162433024805e+00 3.163639911796e+00 3.164860967174e+00 3.166013988364e+00 3.167076386307e+00 3.168107435640e+00 3.169207113388e+00 3.170421586521e+00 3.171687879684e+00 3.172900760385e+00 3.174009683015e+00 3.175064401217e+00 3.176170504140e+00 3.177395724738e+00 3.178693826316e+00 3.179949773355e+00 3.181100687064e+00 3.182184352470e+00 3.183305529618e+00 3.184540008645e+00 3.185853849901e+00 3.187134611503e+00 3.188308123246e+00 3.189409991330e+00 3.190547829703e+00 3.191794453176e+00 3.193113193279e+00 3.194395215097e+00 3.195568621512e+00 3.196678115858e+00 3.197833040922e+00 3.199090593374e+00 3.200403579626e+00 3.201662243112e+00 3.202815138299e+00 3.203926862970e+00 3.205101691557e+00 3.206370457339e+00 3.207660381738e+00 3.208874131212e+00 3.209999167520e+00 3.211118672947e+00 3.212318909463e+00 3.213588473487e+00 3.214836532325e+00 3.216003187666e+00 3.217114678600e+00 3.218260497971e+00 3.219483624935e+00 3.220735913580e+00 3.221937530826e+00 3.223072513401e+00 3.224200122828e+00 3.225385394729e+00 3.226624027902e+00 3.227849016791e+00 3.229012719139e+00 3.230147501811e+00 3.231318895593e+00 3.232546466502e+00 3.233786512781e+00 3.234982788250e+00 3.236138599010e+00 3.237307960571e+00 3.238530851582e+00 3.239786386841e+00 3.241016700401e+00 3.242207940674e+00 3.243391924719e+00 3.244614796585e+00 3.245878211418e+00 3.247136970090e+00 3.248360167406e+00 3.249573909694e+00 3.250812841006e+00 3.252080953197e+00 3.253351566726e+00 3.254595546042e+00 3.255826035767e+00 3.257079468160e+00 3.258360271185e+00 3.259629977127e+00 3.260876141822e+00 3.262107921319e+00 3.263358792685e+00 3.264635789718e+00 3.265904019379e+00 3.267138252134e+00 3.268361037497e+00 3.269601995634e+00 3.270863583676e+00 3.272121129273e+00 3.273352315296e+00 3.274567751115e+00 3.275803216773e+00 3.277060120166e+00 3.278310614698e+00 3.279546424159e+00 3.280772621723e+00 3.282012688947e+00 3.283274893305e+00 3.284531892660e+00 3.285775605014e+00 3.287021780884e+00 3.288278371189e+00 3.289541499109e+00 3.290804912897e+00 3.292058714796e+00 3.293312488947e+00 3.294579858186e+00 3.295844321467e+00 3.297099049535e+00 3.298352669612e+00 3.299606915962e+00 3.300870264837e+00 3.302131573375e+00 3.303377393255e+00 3.304622019165e+00 3.305875756079e+00 3.307134120906e+00 3.308386971159e+00 3.309632920225e+00 3.310876342805e+00 3.312129360970e+00 3.313388327177e+00 3.314639721515e+00 3.315887561134e+00 3.317139102392e+00 3.318392229733e+00 3.319647062690e+00 3.320901038483e+00 3.322148083763e+00 3.323398812504e+00 3.324650163726e+00 3.325896095096e+00 3.327138813015e+00 3.328383170857e+00 3.329628880655e+00 3.330870806316e+00 3.332107926429e+00 3.333341671491e+00 3.334581672129e+00 3.335823456297e+00 3.337056987763e+00 3.338288370902e+00 3.339520179802e+00 3.340753522828e+00 3.341986429166e+00 3.343214012863e+00 3.344438665027e+00 3.345665365199e+00 3.346888631556e+00 3.348106518813e+00 3.349324164372e+00 3.350539587223e+00 3.351752039475e+00 3.352962674162e+00 3.354165612414e+00 3.355370831427e+00 3.356576221071e+00 3.357775270545e+00 3.358971796731e+00 3.360164089339e+00 3.361353460343e+00 3.362545018692e+00 3.363731673529e+00 3.364910695677e+00 3.366088456179e+00 3.367261765923e+00 3.368432533206e+00 3.369600470002e+00 3.370763234930e+00 3.371922214576e+00 3.373076869226e+00 3.374224384833e+00 3.375370382106e+00 3.376515320849e+00 3.377651312195e+00 3.378783357755e+00 3.379912220799e+00 3.381033472967e+00 3.382154578715e+00 3.383266370690e+00 3.384370529728e+00 3.385475194407e+00 3.386570266763e+00 3.387660182959e+00 3.388747017370e+00 3.389823209623e+00 3.390897279253e+00 3.391965446499e+00 3.393023266853e+00 3.394079706836e+00 3.395128175275e+00 3.396167133584e+00 3.397202941624e+00 3.398230010785e+00 3.399249110104e+00 3.400264605683e+00 3.401268587731e+00 3.402266734693e+00 3.403258878750e+00 3.404239949184e+00 3.405216033047e+00 3.406183449401e+00 3.407140011290e+00 3.408091006788e+00 3.409033014212e+00 3.409963742616e+00 3.410890147271e+00 3.411802465259e+00 3.412707672738e+00 3.413606874435e+00 3.414491199171e+00 3.415368239842e+00 3.416234937539e+00 3.417088969330e+00 3.417937406598e+00 3.418773800244e+00 3.419597994001e+00 3.420413446244e+00 3.421213996639e+00 3.422006240196e+00 3.422788912996e+00 3.423557878321e+00 3.424315975319e+00 3.425060626635e+00 3.425790892279e+00 3.426513940334e+00 3.427221466621e+00 3.427917861809e+00 3.428600952712e+00 3.429268190117e+00 3.429926691939e+00 3.430569682515e+00 3.431196779744e+00 3.431813389353e+00 3.432412813162e+00 3.432998344683e+00 3.433571982659e+00 3.434127247883e+00 3.434669690562e+00 3.435196798170e+00 3.435705607079e+00 3.436202817438e+00 3.436681109049e+00 3.437143175513e+00 3.437592159297e+00 3.438019456286e+00 3.438432754526e+00 3.438827454903e+00 3.439205959030e+00 3.439567886898e+00 3.439910455437e+00 3.440233640974e+00 3.440539602103e+00 3.440824964010e+00 3.441094051908e+00 3.441343926330e+00 3.441571699779e+00 3.441782889974e+00 3.441970887264e+00 3.442139154215e+00 3.442287899905e+00 3.442414374316e+00 3.442521402113e+00 3.442607944065e+00 3.442669476678e+00 3.442712727229e+00 3.442730643268e+00 3.442726218321e+00 3.442702024092e+00 3.442653341169e+00 3.442580515763e+00 3.442483457788e+00 3.442362342606e+00 3.442218997093e+00 3.442050023320e+00 3.441857168634e+00 3.441639135607e+00 3.441393728330e+00 3.441123989926e+00 3.440828738158e+00 3.440506339743e+00 3.440157676206e+00 3.439781625014e+00 3.439378294559e+00 3.438949161728e+00 3.438489841354e+00 3.438002675477e+00 3.437488100926e+00 3.436944287669e+00 3.436372424578e+00 3.435768361295e+00 3.435134953337e+00 3.434473654430e+00 3.433779342826e+00 3.433057434695e+00 3.432301607970e+00 3.431513986129e+00 3.430697378435e+00 3.429844329789e+00 3.428963112621e+00 3.428048388186e+00 3.427096836596e+00 3.426116965332e+00 3.425099062776e+00 3.424047884172e+00 3.422965226444e+00 3.421843638770e+00 3.420689869218e+00 3.419498649844e+00 3.418271560601e+00 3.417010109833e+00 3.415710483305e+00 3.414374451351e+00 3.413002063451e+00 3.411589437627e+00 3.410142529751e+00 3.408654149488e+00 3.407128388477e+00 3.405564867821e+00 3.403958611384e+00 3.402317018802e+00 3.400633229785e+00 3.398906803219e+00 3.397143284532e+00 3.395334893086e+00 3.393488520344e+00 3.391599450690e+00 3.389666256924e+00 3.387693515948e+00 3.385674030104e+00 3.383613112328e+00 3.381509589939e+00 3.379358392099e+00 3.377167909069e+00 3.374929171952e+00 3.372644931117e+00 3.370318817595e+00 3.367941554947e+00 3.365522941215e+00 3.363054121723e+00 3.360538619782e+00 3.357979636621e+00 3.355369035066e+00 3.352713454545e+00 3.350006769568e+00 3.347250905517e+00 3.344450546258e+00 3.341595755875e+00 3.338694272747e+00 3.335741076385e+00 3.332735240996e+00 3.329683910843e+00 3.326574971241e+00 3.323420285338e+00 3.320211052276e+00 3.316945893137e+00 3.313634467815e+00 3.310265343734e+00 3.306846486427e+00 3.303374228846e+00 3.299842458024e+00 3.296262775423e+00 3.292623621574e+00 3.288931115806e+00 3.285184848099e+00 3.281378596704e+00 3.277524129185e+00 3.273606770701e+00 3.269633755008e+00 3.265605565220e+00 3.261515308715e+00 3.257373497634e+00 3.253168036281e+00 3.248908062690e+00 3.244591338065e+00 3.240208247417e+00 3.235772191211e+00 3.231271282134e+00 3.226713886662e+00 3.222097034009e+00 3.217413880390e+00 3.212678894885e+00 3.207873861700e+00 3.203010467552e+00 3.198087719049e+00 3.193095829075e+00 3.188051698031e+00 3.182938168402e+00 3.177763930830e+00 3.172526723514e+00 3.167220547618e+00 3.161860411095e+00 3.156430297399e+00 3.150938132885e+00 3.145381242830e+00 3.139753528226e+00 3.134069413476e+00 3.128314150029e+00 3.122500072264e+00 3.116618707432e+00 3.110666535075e+00 3.104653920465e+00 3.098567718946e+00 3.092422507294e+00 3.086209802023e+00 3.079927879603e+00 3.073584421494e+00 3.067163758854e+00 3.060684242490e+00 3.054134758352e+00 3.047517851428e+00 3.040837751589e+00 3.034081290399e+00 3.027265240849e+00 3.020374915534e+00 3.013419430279e+00 3.006401148232e+00 2.999304541895e+00 2.992148959206e+00 2.984915857010e+00 2.977619244252e+00 2.970257342147e+00 2.962821784524e+00 2.955324325709e+00 2.947749069320e+00 2.940110288506e+00 2.932404805790e+00 2.924626572050e+00 2.916788835229e+00 2.908872766055e+00 2.900894359154e+00 2.892843442324e+00 2.884726126269e+00 2.876546763859e+00 2.868290394321e+00 2.859973810567e+00 2.851582900554e+00 2.843126366132e+00 2.834608593950e+00 2.826015054949e+00 2.817363838815e+00 2.808635517642e+00 2.799846483045e+00 2.790993156876e+00 2.782067563363e+00 2.773085658099e+00 2.764025839322e+00 2.754909914474e+00 2.745727130368e+00 2.736475819399e+00 2.727170594945e+00 2.717788844518e+00 2.708352966953e+00 2.698847633486e+00 2.689281489558e+00 2.679659987586e+00 2.669965119480e+00 2.660220986261e+00 2.650406622133e+00 2.640535878660e+00 2.630608252133e+00 2.620613601886e+00 2.610573664678e+00 2.600462942463e+00 2.590301142918e+00 2.580083468122e+00 2.569804056606e+00 2.559481881381e+00 2.549090540840e+00 2.538657279528e+00 2.528166209354e+00 2.517620209063e+00 2.507032047529e+00 2.496381743939e+00 2.485695458928e+00 2.474950469202e+00 2.464159926417e+00 2.453330249864e+00 2.442441278250e+00 2.431525295980e+00 2.420550387153e+00 2.409541794900e+00 2.398492681049e+00 2.387393777862e+00 2.376272122874e+00 2.365096253444e+00 2.353897734526e+00 2.342657014469e+00 2.331378905909e+00 2.320083713738e+00 2.308738294283e+00 2.297381755371e+00 2.285984710207e+00 2.274563991606e+00 2.263127261016e+00 2.251651355622e+00 2.240173331946e+00 2.228657515099e+00 2.217135555278e+00 2.205596143362e+00 2.194032201745e+00 2.182475495907e+00 2.170885336457e+00 2.159305582255e+00 2.147708939200e+00 2.136106879875e+00 2.124515188437e+00 2.112902959745e+00 2.101314065572e+00 2.089713202605e+00 2.078126254018e+00 2.066551337376e+00 2.054973498923e+00 2.043430595128e+00 2.031883428143e+00 2.020369070310e+00 2.008872495408e+00 1.997392330669e+00 1.985954954527e+00 1.974527714057e+00 1.963150010750e+00 1.951797272468e+00 1.940482315292e+00 1.929219078626e+00 1.917982816892e+00 1.906812799650e+00 1.895678365286e+00 1.884602992450e+00 1.873589602535e+00 1.862623661943e+00 1.851736255367e+00 1.840900536966e+00 1.830143920279e+00 1.819461604999e+00 1.808845985766e+00 1.798328308077e+00 1.787876578686e+00 1.777526433365e+00 1.767262954796e+00 1.757087788942e+00 1.747028210949e+00 1.737050355392e+00 1.727197230262e+00 1.717443471211e+00 1.707805630398e+00 1.698293947627e+00 1.688885933260e+00 1.679625988905e+00 1.670477785008e+00 1.661472197512e+00 1.652605021818e+00 1.643866712192e+00 1.635293859261e+00 1.626849109523e+00 1.618572668886e+00 1.610445564747e+00 1.602477554804e+00 1.594683230195e+00 1.587040919164e+00 1.579588359222e+00 1.572296715787e+00 1.565188632833e+00 1.558267463455e+00 1.551520927931e+00 1.544976688171e+00 1.538612584111e+00 1.532449975266e+00 1.526486818542e+00 1.520717922521e+00 1.515163661362e+00 1.509804610517e+00 1.504663044629e+00 1.499730072174e+00 1.495007280588e+00 1.490510287027e+00 1.486218672401e+00 1.482157074568e+00 1.478311284612e+00 1.474687236564e+00 1.471295038366e+00 1.468114967747e+00 1.465174216910e+00 1.462449504885e+00 1.459957420102e+00 1.457692443923e+00 1.455647521437e+00 1.453841907272e+00 1.452250874414e+00 1.450894811675e+00 1.449759729754e+00 1.448848353341e+00 1.448164292842e+00 1.447694615701e+00 1.447452144757e+00 1.447422591584e+00 1.447612391868e+00 1.448014553696e+00 1.448626742921e+00 1.449450588897e+00 1.450476627316e+00 1.451707672590e+00 1.453136910998e+00 1.454761369199e+00 1.456580917125e+00 1.458585526210e+00 1.460778026405e+00 1.463149528995e+00 1.465697099542e+00 1.468418198790e+00 1.471305262344e+00 1.474358729553e+00 1.477565292139e+00 1.480930492010e+00 1.484441556846e+00 1.488096811797e+00 1.491891795107e+00 1.495817018975e+00 1.499876235024e+00 1.504051111199e+00 1.508349593376e+00 1.512758473314e+00 1.517273791230e+00 1.521892968056e+00 1.526602625134e+00 1.531410296379e+00 1.536295448733e+00 1.541264555460e+00 1.546306606192e+00 1.551415619370e+00 1.556591595253e+00 1.561818506381e+00 1.567104783358e+00 1.572433454986e+00 1.577802006890e+00 1.583211447357e+00 1.588643843923e+00 1.594108969373e+00 1.599586323577e+00 1.605081357726e+00 1.610588755618e+00 1.616091524213e+00 1.621605142653e+00 1.627101889931e+00 1.632593404116e+00 1.638068602822e+00 1.643516375439e+00 1.648949297530e+00 1.654338338937e+00 1.659702439539e+00 1.665021058522e+00 1.670293774993e+00 1.675524758362e+00 1.680690122149e+00 1.685809738861e+00 1.690857042313e+00 1.695841797451e+00 1.700757468314e+00 1.705590203796e+00 1.710354161970e+00 1.715023674117e+00 1.719613263762e+00 1.724112239096e+00 1.728507411600e+00 1.732816470849e+00 1.737010728650e+00 1.741108827794e+00 1.745092173406e+00 1.748961236773e+00 1.752723160184e+00 1.756352128644e+00 1.759871076972e+00 1.763253399666e+00 1.766512551193e+00 1.769642693741e+00 1.772627275574e+00 1.775488382486e+00 1.778195859166e+00 1.780769442500e+00 1.783196003495e+00 1.785466940140e+00 1.787600909577e+00 1.789566605179e+00 1.791389744851e+00 1.793049318539e+00 1.794547428079e+00 1.795895726939e+00 1.797062425940e+00 1.798081349362e+00 1.798922022112e+00 1.799597888243e+00 1.800109399921e+00 1.800434138437e+00 1.800604428017e+00 1.800584342010e+00 1.800396690250e+00 1.800033805895e+00 1.799480404651e+00 1.798766965880e+00 1.797853075819e+00 1.796773767135e+00 1.795507825073e+00 1.794052087826e+00 1.792430300444e+00 1.790604394110e+00 1.788612639679e+00 1.786425973962e+00 1.784052958674e+00 1.781509339687e+00 1.778759776518e+00 1.775845815935e+00 1.772733470279e+00 1.769439325829e+00 1.765970638910e+00 1.762299579767e+00 1.758467535336e+00 1.754433725552e+00 1.750226641546e+00 1.745842442526e+00 1.741261810475e+00 1.736523442094e+00 1.731586671188e+00 1.726485011006e+00 1.721208035283e+00 1.715743596957e+00 1.710127462546e+00 1.704317565382e+00 1.698354683980e+00 1.692219037530e+00 1.685909395343e+00 1.679454671484e+00 1.672815412097e+00 1.666036339598e+00 1.659091283406e+00 1.651988707339e+00 1.644749679644e+00 1.637341160538e+00 1.629805452800e+00 1.622116873950e+00 1.614287780042e+00 1.606333242053e+00 1.598228345874e+00 1.590013231367e+00 1.581659142757e+00 1.573186973535e+00 1.564603535280e+00 1.555891630682e+00 1.547088631015e+00 1.538167359179e+00 1.529150720806e+00 1.520043729578e+00 1.510834259387e+00 1.501554511388e+00 1.492181488221e+00 1.482739950429e+00 1.473231953528e+00 1.463652043774e+00 1.454026642797e+00 1.444339369169e+00 1.434615647234e+00 1.424852208240e+00 1.415051791203e+00 1.405237059635e+00 1.395396634522e+00 1.385552185304e+00 1.375703653366e+00 1.365858308473e+00 1.356031968503e+00 1.346220187192e+00 1.336446083210e+00 1.326705883970e+00 1.317013940274e+00 1.307381062821e+00 1.297809843798e+00 1.288317686260e+00 1.278905817672e+00 1.269589870958e+00 1.260378228043e+00 1.251277478008e+00 1.242303879324e+00 1.233459920426e+00 1.224763124293e+00 1.216220398184e+00 1.207841451345e+00 1.199640282047e+00 1.191622526533e+00 1.183804274413e+00 1.176191761980e+00 1.168797568611e+00 1.161632557325e+00 1.154704104880e+00 1.148029316927e+00 1.141610464283e+00 1.135463936315e+00 1.129596433019e+00 1.124017891539e+00 1.118741680585e+00 1.113767570857e+00 1.109116206969e+00 1.104787062851e+00 1.100789383843e+00 1.097138820487e+00 1.093826512635e+00 1.090876882768e+00 1.088281774678e+00 1.086051372174e+00 1.084195907333e+00 1.082704250835e+00 1.081599194458e+00 1.080864902384e+00 1.080512406205e+00 1.080545173737e+00 1.080948576143e+00 1.081743782878e+00 1.082905938254e+00 1.084448255630e+00 1.086364159978e+00 1.088638265029e+00 1.091288709830e+00 1.094281595391e+00 1.097631365964e+00 1.101325043479e+00 1.105342987428e+00 1.109700337339e+00 1.114358998885e+00 1.119332094423e+00 1.124597527751e+00 1.130138139500e+00 1.135964889996e+00 1.142032710654e+00 1.148359379883e+00 1.154912871268e+00 1.161678459822e+00 1.168661468390e+00 1.175816259507e+00 1.183157412885e+00 1.190651372596e+00 1.198282216594e+00 1.206052859468e+00 1.213915976076e+00 1.221885535929e+00 1.229924037778e+00 1.238019428283e+00 1.246166048752e+00 1.254320984382e+00 1.262495567331e+00 1.270650112282e+00 1.278772812239e+00 1.286854739400e+00 1.294855724313e+00 1.302783908745e+00 1.310597566356e+00 1.318288591310e+00 1.325841631015e+00 1.333223441987e+00 1.340433290541e+00 1.347435589049e+00 1.354218018459e+00 1.360765343429e+00 1.367046965449e+00 1.373055609144e+00 1.378763970815e+00 1.384155191158e+00 1.389212779331e+00 1.393911422992e+00 1.398239875544e+00 1.402173748872e+00 1.405696801761e+00 1.408791259990e+00 1.411438974013e+00 1.413621124031e+00 1.415323770345e+00 1.416525904692e+00 1.417214939312e+00 1.417375998605e+00 1.416988682828e+00 1.416046541014e+00 1.414530503969e+00 1.412429861326e+00 1.409734687762e+00 1.406427489068e+00 1.402511305749e+00 1.397962451358e+00 1.392784868034e+00 1.386969316480e+00 1.380504570281e+00 1.373402249091e+00 1.365642142678e+00 1.357240652014e+00 1.348192615455e+00 1.338495960134e+00 1.328172243530e+00 1.317208769768e+00 1.305635062604e+00 1.293452311404e+00 1.280673009862e+00 1.267330974875e+00 1.253421997605e+00 1.238995295502e+00 1.224057871723e+00 1.208644647259e+00 1.192800376477e+00 1.176535426152e+00 1.159920317992e+00 1.142974047395e+00 1.125753109083e+00 1.108318328779e+00 1.090699741887e+00 1.072987949530e+00 1.055219086953e+00 1.037473659645e+00 1.019825415142e+00 1.002329626887e+00 9.850945284100e-01 9.681691376097e-01 9.516585605206e-01 9.356417193483e-01 9.201947952798e-01 9.054258387426e-01 8.913946834837e-01 8.782066156298e-01 8.659292041820e-01 8.546377852926e-01 8.444132695139e-01 8.352945556863e-01 8.273590406514e-01 8.206216396781e-01 8.151281756548e-01 8.108875885273e-01 8.078919021951e-01 8.061515540032e-01 8.056092155902e-01 8.062529311632e-01 8.080143161272e-01 8.108301948155e-01 8.146454662006e-01 8.193504612307e-01 8.248920836207e-01 8.311553229279e-01 8.380564583069e-01 8.455141471513e-01 8.534128948635e-01 8.616927147990e-01 8.702423966158e-01 8.789980795127e-01 8.878858507762e-01 8.968224232588e-01 9.057723859860e-01 9.146573613859e-01 9.234522575456e-01 9.321127808363e-01 9.406061947890e-01 9.489298891396e-01 9.570508754148e-01 9.649877452313e-01 9.727297083351e-01 9.802968593612e-01 9.877139049692e-01 9.949913336805e-01 1.002183850947e+00 1.009306754963e+00 1.016418850921e+00 1.023557881315e+00 1.030764375229e+00 1.038103599672e+00 1.045599489458e+00 1.053319048954e+00 1.061291238127e+00 1.069554990084e+00 1.078153920450e+00 1.087093531973e+00 1.096413813792e+00 1.106104508893e+00 1.116171839164e+00 1.126609845788e+00 1.137380262687e+00 1.148469214935e+00 1.159815756540e+00 1.171373814809e+00 1.183079693841e+00 1.194850024339e+00 1.206614994456e+00 1.218272642709e+00 1.229735090285e+00 1.240894612723e+00 1.251645704779e+00 1.261886707358e+00 1.271494389688e+00 1.280374179123e+00 1.288404188929e+00 1.295486653359e+00 1.301520602727e+00 1.306397275858e+00 1.310044366125e+00 1.312362204062e+00 1.313286051038e+00 1.312750222423e+00 1.310691433071e+00 1.307079769105e+00 1.301868192877e+00 1.295047396277e+00 1.286608137163e+00 1.276552802222e+00 1.264911031088e+00 1.251705037188e+00 1.236993402312e+00 1.220830709453e+00 1.203292493037e+00 1.184474349867e+00 1.164463867927e+00 1.143388870760e+00 1.121362804331e+00 1.098524079422e+00 1.075024182799e+00 1.051003381213e+00 1.026636481708e+00 1.002083777249e+00 9.775178648469e-01 9.531208680943e-01 9.290681161583e-01 9.055441797238e-01 8.827307273794e-01 8.608100689083e-01 8.399621890986e-01 8.203678447505e-01 8.021978891019e-01 7.856242984295e-01 7.708102053632e-01 7.579013371448e-01 7.470478143379e-01 7.383646325488e-01 7.319640433150e-01 7.279269632702e-01 7.263022118125e-01 7.271253594591e-01 7.303705488747e-01 7.360034777289e-01 7.439331820850e-01 7.540361273894e-01 7.661654580492e-01 7.801198294202e-01 7.956980157281e-01 8.126523892904e-01 8.307307572611e-01 8.496715563721e-01 8.691940825196e-01 8.890405501372e-01 9.089349920568e-01 9.286299315666e-01 9.478924490671e-01 9.664975330858e-01 9.842663755440e-01 1.001027438565e+00 1.016657399252e+00 1.031054489588e+00 1.044152994420e+00 1.055923593301e+00 1.066360084462e+00 1.075497695405e+00 1.083376559160e+00 1.090074623112e+00 1.095674926468e+00 1.100257587970e+00 1.103925110669e+00 1.106749202942e+00 1.108810418673e+00 1.110167475698e+00 1.110860048053e+00 1.110929832970e+00 1.110388565167e+00 1.109264047218e+00 1.107573713796e+00 1.105353937423e+00 1.102664932696e+00 1.099581352304e+00 1.096231415967e+00 1.092751354312e+00 1.089322307030e+00 1.086139893380e+00 1.083388611368e+00 1.081252371276e+00 1.079848812672e+00 1.079242834077e+00 1.079392804745e+00 1.080150205140e+00 1.081257039555e+00 1.082325417772e+00 1.082895570126e+00 1.082430896830e+00 1.080379269487e+00 1.076229286337e+00 1.069545470569e+00 1.060056881954e+00 1.047681987773e+00 1.032603886282e+00 1.015295778937e+00 9.965251498247e-01 9.773617997353e-01 9.590790012956e-01 9.430624437676e-01 9.306114905675e-01 9.227313145115e-01 9.199277601555e-01 9.220408363058e-01 9.282426962907e-01 9.371076572936e-01 9.468628558733e-01 9.556468439207e-01 9.617954642318e-01 9.641179843933e-01 9.620490351977e-01 9.558054528523e-01 9.463634208787e-01 9.353598053919e-01 9.248605304425e-01 9.169725738379e-01 9.134974940580e-01 9.155869334661e-01 9.236716916142e-01 9.375817364406e-01 9.567297681986e-01 9.801623616798e-01 9.984708201443e-01 1.014191807028e+00 1.028070445564e+00 1.041529601735e+00 9.445877734754e-01 8.212912429358e-01 7.601153040915e-01 8.042877095560e-01 8.865291145217e-01 9.260408432332e-01 9.038225273659e-01 8.628291073419e-01 8.659492955986e-01 9.222585620216e-01 9.758777103594e-01 9.740403297584e-01 9.128723520635e-01 8.409232562225e-01 8.219541900703e-01 8.628741313085e-01 9.076815142571e-01 9.118426122756e-01 8.847870532503e-01 8.766927835677e-01 9.182872300046e-01 9.742666133307e-01 9.826550926442e-01 9.162507460351e-01 8.130041301947e-01 7.702600309914e-01 8.462884904257e-01 9.678146143207e-01 1.031267710522e+00 9.909443930564e-01 8.730182074171e-01 7.719650059462e-01 7.887025681598e-01 8.978117620627e-01 9.920432689679e-01 1.009519271640e+00 9.557711304817e-01 8.826673175442e-01 8.440090004962e-01 8.441755775877e-01 8.492600997407e-01 8.486758185091e-01 8.753064342619e-01 9.547271969694e-01 1.050436233420e+00 1.090437263382e+00 1.024991340883e+00 8.632020314076e-01 7.038976542962e-01 7.170086686390e-01 9.004549060236e-01 1.080888785588e+00 1.148797107053e+00 1.082472009418e+00 9.336318426731e-01 8.142626639130e-01 8.195042037986e-01 9.056277672672e-01 9.673969474178e-01 9.627941138075e-01 9.229046624632e-01 9.088192763018e-01 9.399711456065e-01 9.713102395314e-01 9.545567799102e-01 8.918851326900e-01 8.402215136325e-01 8.557362809010e-01 9.159293666080e-01 9.479747190500e-01 9.136392864659e-01 8.465415350226e-01 8.328048762026e-01 9.081146019990e-01 9.943335006913e-01 9.942991142388e-01 8.739328159568e-01 7.004461264230e-01 6.672186355120e-01 8.577476830438e-01 1.079396977451e+00 1.173650597993e+00 1.083731829655e+00 8.418817770247e-01 6.018753972857e-01 6.407381204540e-01 8.839307275978e-01 1.063572125073e+00 1.079751189132e+00 9.488533482347e-01 7.860260133167e-01 7.616345705742e-01 8.814143630808e-01 9.781810600725e-01 9.477308228148e-01 8.023750147274e-01 6.809479758175e-01 7.631881886235e-01 9.711345740796e-01 1.115109365621e+00 1.102074246946e+00 9.350171600311e-01 7.175140950689e-01 6.628049584027e-01 8.346171891184e-01 1.027767505567e+00 1.109123458093e+00 1.058693278157e+00 9.353330312378e-01 8.472566879863e-01 8.669274002228e-01 9.487516216655e-01 1.012122350343e+00 1.030024219635e+00 1.022934274387e+00 1.015530368000e+00 1.003011937004e+00 9.638776194918e-01 9.025246591801e-01 8.708704045490e-01 9.221149850981e-01 1.028373833892e+00 1.103565375423e+00 1.083037417297e+00 9.608578675614e-01 8.031481651445e-01 7.359628112571e-01 8.158454994161e-01 9.395195524098e-01 1.003845200348e+00 9.859470125833e-01 9.266539705069e-01 8.853905069101e-01 8.763968581432e-01 8.595622539283e-01 8.102617437227e-01 7.771268622395e-01 8.457098637858e-01 1.000767701424e+00 1.127285394474e+00 1.125652478473e+00 9.623932976692e-01 7.003778698899e-01 5.764500668401e-01 7.847946336196e-01 1.056400685039e+00 1.179191776021e+00 1.084511285213e+00 8.018089017261e-01 5.039593959722e-01 5.869737250957e-01 8.990741637329e-01 1.092825331849e+00 1.063466826235e+00 8.250760997620e-01 5.327552050566e-01 5.839782567365e-01 9.114408319081e-01 1.151685846084e+00 1.183040513772e+00 1.011973050688e+00 7.720360386970e-01 7.442203805413e-01 9.818777655489e-01 1.211286025892e+00 1.275907533628e+00 1.160433274667e+00 9.682423568668e-01 8.993638100856e-01 1.031619843202e+00 1.188725978307e+00 1.212238980238e+00 1.067328041409e+00 8.443840022598e-01 7.610938640120e-01 9.162846041697e-01 1.097885547404e+00 1.129854132526e+00 9.655187076996e-01 6.745282867949e-01 5.195701965881e-01 7.391180652561e-01 1.018794539503e+00 1.144290712365e+00 1.063518590722e+00 8.236702342735e-01 6.016930472442e-01 6.768082965650e-01 9.375083668312e-01 1.129138235019e+00 1.162043726222e+00 1.047855011007e+00 8.752869597781e-01
 3.014749329407e+00 3.014353471159e+00 3.014407238695e+00 3.016439792592e+00 3.019913845881e+00 3.022709116755e+00 3.023445840665e+00 3.022979187492e+00 3.023391562739e+00 3.025756520770e+00 3.029127803473e+00 3.031596489466e+00 3.032173755217e+00 3.031746653997e+00 3.032235001391e+00 3.034663247800e+00 3.038055205958e+00 3.040409357842e+00 3.040812675649e+00 3.040388361181e+00 3.041096923515e+00 3.043711778912e+00 3.047064967966e+00 3.049226547686e+00 3.049444936911e+00 3.048961184889e+00 3.049804483880e+00 3.052656038957e+00 3.056059089280e+00 3.057958276876e+00 3.057915450684e+00 3.057543163596e+00 3.058753070212e+00 3.061762007714e+00 3.064943080123e+00 3.066532197106e+00 3.066414617804e+00 3.066212294787e+00 3.067612406202e+00 3.070634062431e+00 3.073641893948e+00 3.075057111712e+00 3.074945484667e+00 3.074889287255e+00 3.076383571227e+00 3.079373033002e+00 3.082302884967e+00 3.083647976114e+00 3.083453282942e+00 3.083361299107e+00 3.084967747489e+00 3.088140851116e+00 3.091104958229e+00 3.092254920527e+00 3.091844486131e+00 3.091773323692e+00 3.093647592693e+00 3.097057550438e+00 3.099940902559e+00 3.100739765298e+00 3.100092615918e+00 3.100208468209e+00 3.102508143900e+00 3.106083608591e+00 3.108667088384e+00 3.109044433599e+00 3.108341271343e+00 3.108822426345e+00 3.111484009182e+00 3.115001324157e+00 3.117157083973e+00 3.117212275739e+00 3.116656285267e+00 3.117581788614e+00 3.120461974393e+00 3.123714278205e+00 3.125427028911e+00 3.125352480880e+00 3.125094896972e+00 3.126389706280e+00 3.129298560141e+00 3.132213746799e+00 3.133598460633e+00 3.133561580753e+00 3.133652367995e+00 3.135200043650e+00 3.137987860538e+00 3.140565687702e+00 3.141772890308e+00 3.141891170740e+00 3.142276840454e+00 3.143936060102e+00 3.146538555322e+00 3.148843263317e+00 3.149994986447e+00 3.150320906900e+00 3.150927094223e+00 3.152572651563e+00 3.154954010737e+00 3.157071592787e+00 3.158255745581e+00 3.158791101328e+00 3.159553588264e+00 3.161127454728e+00 3.163286649362e+00 3.165271724972e+00 3.166542099422e+00 3.167271414129e+00 3.168130367241e+00 3.169610069284e+00 3.171579031967e+00 3.173470955130e+00 3.174840958615e+00 3.175751306824e+00 3.176680929804e+00 3.178052736067e+00 3.179853879498e+00 3.181677788180e+00 3.183141907051e+00 3.184216346194e+00 3.185217510260e+00 3.186497694528e+00 3.188137330626e+00 3.189886926153e+00 3.191421094031e+00 3.192643394387e+00 3.193733290839e+00 3.194964127734e+00 3.196461474975e+00 3.198112066337e+00 3.199682888996e+00 3.201032631941e+00 3.202228307641e+00 3.203459498699e+00 3.204858313776e+00 3.206406117353e+00 3.207965084066e+00 3.209400682946e+00 3.210692093434e+00 3.211942028976e+00 3.213274512180e+00 3.214726262857e+00 3.216235821875e+00 3.217703701331e+00 3.219065837600e+00 3.220348200883e+00 3.221640966813e+00 3.223013393809e+00 3.224464646878e+00 3.225942086469e+00 3.227386516946e+00 3.228759872689e+00 3.230090033618e+00 3.231435357998e+00 3.232836510451e+00 3.234298557712e+00 3.235796508744e+00 3.237281726211e+00 3.238711192775e+00 3.240084809647e+00 3.241443796806e+00 3.242832166234e+00 3.244284548164e+00 3.245787567138e+00 3.247277619281e+00 3.248691784231e+00 3.250026548811e+00 3.251328273732e+00 3.252664350665e+00 3.254080559224e+00 3.255543407320e+00 3.256973480888e+00 3.258318242352e+00 3.259589848142e+00 3.260844345484e+00 3.262154052394e+00 3.263544731084e+00 3.264972586595e+00 3.266358574510e+00 3.267663513568e+00 3.268906649989e+00 3.270159867631e+00 3.271496005408e+00 3.272920755326e+00 3.274358346923e+00 3.275724581553e+00 3.277001168166e+00 3.278248626043e+00 3.279565105897e+00 3.280995907930e+00 3.282477132306e+00 3.283902162709e+00 3.285223562944e+00 3.286491167753e+00 3.287812493247e+00 3.289252077024e+00 3.290762909618e+00 3.292230048664e+00 3.293589980713e+00 3.294883801961e+00 3.296217898436e+00 3.297663830184e+00 3.299188214530e+00 3.300677473402e+00 3.302057090660e+00 3.303366342610e+00 3.304713997280e+00 3.306169233851e+00 3.307695820171e+00 3.309182717324e+00 3.310559143535e+00 3.311873331440e+00 3.313235295846e+00 3.314698503785e+00 3.316215692511e+00 3.317676109025e+00 3.319028385205e+00 3.320342352674e+00 3.321719990289e+00 3.323191515652e+00 3.324680684451e+00 3.326091900832e+00 3.327415210302e+00 3.328733537107e+00 3.330132619985e+00 3.331600412017e+00 3.333043253795e+00 3.334404837051e+00 3.335711622681e+00 3.337052396130e+00 3.338470935447e+00 3.339915856166e+00 3.341308417367e+00 3.342634803540e+00 3.343953900010e+00 3.345331226555e+00 3.346759975826e+00 3.348173074640e+00 3.349524387985e+00 3.350845997085e+00 3.352205303333e+00 3.353619619329e+00 3.355044276508e+00 3.356424699689e+00 3.357763943942e+00 3.359116551782e+00 3.360521835400e+00 3.361959941185e+00 3.363370140616e+00 3.364740325263e+00 3.366104143355e+00 3.367505333776e+00 3.368946615949e+00 3.370381286569e+00 3.371780684793e+00 3.373168359351e+00 3.374582813772e+00 3.376023896084e+00 3.377466624451e+00 3.378882128130e+00 3.380283106063e+00 3.381708098741e+00 3.383156274440e+00 3.384594578427e+00 3.386007047848e+00 3.387405190262e+00 3.388821303095e+00 3.390263298356e+00 3.391694422555e+00 3.393090483801e+00 3.394474626826e+00 3.395876836915e+00 3.397297537446e+00 3.398713824236e+00 3.400102010660e+00 3.401473398254e+00 3.402865904072e+00 3.404276931246e+00 3.405681179792e+00 3.407068544751e+00 3.408446711962e+00 3.409837408488e+00 3.411249028765e+00 3.412654269648e+00 3.414045877170e+00 3.415438649159e+00 3.416840103374e+00 3.418247892288e+00 3.419653790654e+00 3.421049207645e+00 3.422444696778e+00 3.423851616246e+00 3.425255396271e+00 3.426647997677e+00 3.428036896045e+00 3.429427433544e+00 3.430824390464e+00 3.432219133072e+00 3.433596891477e+00 3.434972083916e+00 3.436355461330e+00 3.437742238697e+00 3.439123047153e+00 3.440494465406e+00 3.441862753998e+00 3.443239816402e+00 3.444621536554e+00 3.445993898741e+00 3.447362483580e+00 3.448732803530e+00 3.450104121108e+00 3.451475789518e+00 3.452844002616e+00 3.454206122717e+00 3.455569551763e+00 3.456933457307e+00 3.458288383332e+00 3.459640885024e+00 3.460994082992e+00 3.462345100158e+00 3.463693368329e+00 3.465033841074e+00 3.466370629658e+00 3.467712214679e+00 3.469053239103e+00 3.470386201658e+00 3.471715374795e+00 3.473043706575e+00 3.474371037718e+00 3.475698882366e+00 3.477018178047e+00 3.478333919463e+00 3.479650677613e+00 3.480961463281e+00 3.482266556788e+00 3.483569326180e+00 3.484868472195e+00 3.486164045334e+00 3.487455906340e+00 3.488739620545e+00 3.490022817707e+00 3.491305196679e+00 3.492580523663e+00 3.493851258617e+00 3.495117228554e+00 3.496377669595e+00 3.497639844608e+00 3.498894210805e+00 3.500141119870e+00 3.501385286080e+00 3.502622771737e+00 3.503856466233e+00 3.505086064760e+00 3.506309161763e+00 3.507525829160e+00 3.508739352782e+00 3.509942110675e+00 3.511142451315e+00 3.512340325587e+00 3.513526757531e+00 3.514709685887e+00 3.515887379682e+00 3.517054179461e+00 3.518221377452e+00 3.519377389006e+00 3.520524146139e+00 3.521669409887e+00 3.522803718000e+00 3.523931521311e+00 3.525054610810e+00 3.526165514322e+00 3.527273402466e+00 3.528372646830e+00 3.529461068044e+00 3.530546201281e+00 3.531622093677e+00 3.532685974504e+00 3.533745897620e+00 3.534795815921e+00 3.535835742138e+00 3.536870474912e+00 3.537892070699e+00 3.538905803795e+00 3.539913414691e+00 3.540907123414e+00 3.541895119304e+00 3.542871972899e+00 3.543836889181e+00 3.544794893045e+00 3.545741607871e+00 3.546676493722e+00 3.547604728536e+00 3.548517446218e+00 3.549422227460e+00 3.550318063704e+00 3.551197890410e+00 3.552069369148e+00 3.552928106983e+00 3.553773559952e+00 3.554610337014e+00 3.555434891446e+00 3.556245068161e+00 3.557044720855e+00 3.557828406497e+00 3.558601987821e+00 3.559364004866e+00 3.560110962267e+00 3.560845324424e+00 3.561565107390e+00 3.562268606095e+00 3.562963252277e+00 3.563640499753e+00 3.564305750599e+00 3.564955376162e+00 3.565587909888e+00 3.566209702254e+00 3.566815026079e+00 3.567402590310e+00 3.567977690494e+00 3.568534979838e+00 3.569075225454e+00 3.569602755038e+00 3.570110976580e+00 3.570603752352e+00 3.571080507227e+00 3.571536928995e+00 3.571980010239e+00 3.572402762397e+00 3.572808575962e+00 3.573198115443e+00 3.573565022488e+00 3.573916965354e+00 3.574248705643e+00 3.574561436279e+00 3.574856991715e+00 3.575131699145e+00 3.575384864137e+00 3.575619705590e+00 3.575831846280e+00 3.576027295297e+00 3.576200525854e+00 3.576350771332e+00 3.576482905816e+00 3.576590307476e+00 3.576676681659e+00 3.576742260818e+00 3.576782668465e+00 3.576803549663e+00 3.576802139284e+00 3.576773812618e+00 3.576725237180e+00 3.576650211888e+00 3.576551807191e+00 3.576431647974e+00 3.576284884851e+00 3.576114073181e+00 3.575916575476e+00 3.575693423989e+00 3.575447155910e+00 3.575173025946e+00 3.574873681013e+00 3.574547593790e+00 3.574193005543e+00 3.573813122813e+00 3.573404498023e+00 3.572969025565e+00 3.572505336002e+00 3.572012316083e+00 3.571491012734e+00 3.570942284494e+00 3.570361434758e+00 3.569752587979e+00 3.569113856232e+00 3.568443989628e+00 3.567746547060e+00 3.567013594172e+00 3.566250528495e+00 3.565458049715e+00 3.564631666249e+00 3.563774885479e+00 3.562884802549e+00 3.561960006288e+00 3.561004739716e+00 3.560012689033e+00 3.558989990900e+00 3.557933137787e+00 3.556837900523e+00 3.555712781502e+00 3.554548023250e+00 3.553349635914e+00 3.552117164761e+00 3.550844684805e+00 3.549538670463e+00 3.548194571110e+00 3.546812292173e+00 3.545395291502e+00 3.543937433375e+00 3.542443247908e+00 3.540910450844e+00 3.539335541153e+00 3.537725968826e+00 3.536073863512e+00 3.534381728685e+00 3.532651753064e+00 3.530877313505e+00 3.529066398040e+00 3.527211574368e+00 3.525312409566e+00 3.523375758006e+00 3.521392923486e+00 3.519370323456e+00 3.517303903304e+00 3.515191750486e+00 3.513039604507e+00 3.510838413310e+00 3.508595099197e+00 3.506308001597e+00 3.503971333501e+00 3.501594684788e+00 3.499168333701e+00 3.496695689478e+00 3.494179074040e+00 3.491610531645e+00 3.488999510456e+00 3.486336503778e+00 3.483626554073e+00 3.480871242733e+00 3.478062340223e+00 3.475207506273e+00 3.472302180882e+00 3.469344642944e+00 3.466341357549e+00 3.463283008949e+00 3.460176710542e+00 3.457016939799e+00 3.453804330080e+00 3.450545125595e+00 3.447225727972e+00 3.443860042501e+00 3.440438982892e+00 3.436961421651e+00 3.433435037517e+00 3.429850411082e+00 3.426214264294e+00 3.422524192670e+00 3.418773002835e+00 3.414974151291e+00 3.411112758692e+00 3.407197574529e+00 3.403228036820e+00 3.399197123380e+00 3.395115960372e+00 3.390971143596e+00 3.386770511786e+00 3.382512509509e+00 3.378191663129e+00 3.373817997616e+00 3.369379878714e+00 3.364885615635e+00 3.360332856157e+00 3.355714585761e+00 3.351041155771e+00 3.346300862400e+00 3.341504444256e+00 3.336645733036e+00 3.331721257060e+00 3.326742365395e+00 3.321693723936e+00 3.316584647864e+00 3.311415009205e+00 3.306176409665e+00 3.300883131578e+00 3.295519655417e+00 3.290093965682e+00 3.284605050660e+00 3.279045126108e+00 3.273430083154e+00 3.267743971007e+00 3.261995344599e+00 3.256180577163e+00 3.250294352938e+00 3.244349054086e+00 3.238332443660e+00 3.232256003795e+00 3.226110605311e+00 3.219893035906e+00 3.213614445040e+00 3.207260876429e+00 3.200847219165e+00 3.194364105099e+00 3.187811274972e+00 3.181195885911e+00 3.174500859782e+00 3.167747432952e+00 3.160921489866e+00 3.154028265951e+00 3.147069262660e+00 3.140033398383e+00 3.132936085101e+00 3.125763014162e+00 3.118524005758e+00 3.111220356116e+00 3.103838372029e+00 3.096394697641e+00 3.088872768009e+00 3.081285634695e+00 3.073632685046e+00 3.065904376330e+00 3.058112081147e+00 3.050241639093e+00 3.042305773594e+00 3.034301259489e+00 3.026223846292e+00 3.018084521146e+00 3.009865071878e+00 3.001582457537e+00 2.993225948908e+00 2.984800351129e+00 2.976312817328e+00 2.967745874271e+00 2.959117044580e+00 2.950412538275e+00 2.941640795984e+00 2.932805976176e+00 2.923894620015e+00 2.914922094049e+00 2.905873211037e+00 2.896759755695e+00 2.887581338296e+00 2.878328533229e+00 2.869018324025e+00 2.859628231126e+00 2.850179474783e+00 2.840662144967e+00 2.831074752372e+00 2.821431082935e+00 2.811709592182e+00 2.801932474035e+00 2.792082671594e+00 2.782170951952e+00 2.772201907353e+00 2.762156811491e+00 2.752060123080e+00 2.741892346110e+00 2.731665111926e+00 2.721379481410e+00 2.711023746610e+00 2.700620690329e+00 2.690144719717e+00 2.679615922031e+00 2.669028382938e+00 2.658376705046e+00 2.647678912482e+00 2.636910984562e+00 2.626097930538e+00 2.615224516756e+00 2.604293546661e+00 2.593318158827e+00 2.582276557033e+00 2.571198597578e+00 2.560057667687e+00 2.548868404966e+00 2.537636152050e+00 2.526343888911e+00 2.515020692464e+00 2.503634895768e+00 2.492212938700e+00 2.480747116379e+00 2.469228271049e+00 2.457683341155e+00 2.446080922513e+00 2.434452517114e+00 2.422778703589e+00 2.411064103412e+00 2.399328663595e+00 2.387538504246e+00 2.375735292014e+00 2.363885980602e+00 2.352010355045e+00 2.340114911855e+00 2.328175510316e+00 2.316230537306e+00 2.304242563832e+00 2.292246114921e+00 2.280226668118e+00 2.268178602824e+00 2.256133406516e+00 2.244050100049e+00 2.231972837305e+00 2.219873814691e+00 2.207765181070e+00 2.195661610712e+00 2.183532271575e+00 2.171421537922e+00 2.159293650532e+00 2.147174643881e+00 2.135062446623e+00 2.122942218027e+00 2.110851010625e+00 2.098750144335e+00 2.086676638045e+00 2.074614317584e+00 2.062564050467e+00 2.050549701964e+00 2.038539592042e+00 2.026573050851e+00 2.014625781635e+00 2.002709962783e+00 1.990839015983e+00 1.978988630024e+00 1.967197709918e+00 1.955437244447e+00 1.943728440574e+00 1.932074159190e+00 1.920460905479e+00 1.908919587879e+00 1.897422724246e+00 1.885998621130e+00 1.874641677225e+00 1.863343263029e+00 1.852135902830e+00 1.840987500887e+00 1.829934053782e+00 1.818958489648e+00 1.808065555099e+00 1.797279764321e+00 1.786568664868e+00 1.775974442078e+00 1.765472633980e+00 1.755079228871e+00 1.744804859544e+00 1.734626820457e+00 1.724588807281e+00 1.714655892445e+00 1.704858805664e+00 1.695191492827e+00 1.685647554160e+00 1.676260428279e+00 1.666996890325e+00 1.657892875345e+00 1.648931829961e+00 1.640123762965e+00 1.631483476412e+00 1.622988578095e+00 1.614677075561e+00 1.606521207400e+00 1.598543871784e+00 1.590746713394e+00 1.583121341250e+00 1.575691837420e+00 1.568437910014e+00 1.561382792971e+00 1.554521955873e+00 1.547852652529e+00 1.541394162270e+00 1.535128559495e+00 1.529078925354e+00 1.523234339678e+00 1.517599905492e+00 1.512189144115e+00 1.506983669187e+00 1.502008596177e+00 1.497248646102e+00 1.492712398100e+00 1.488407710686e+00 1.484318331632e+00 1.480469829372e+00 1.476840025726e+00 1.473447543774e+00 1.470284380348e+00 1.467347629859e+00 1.464652946723e+00 1.462179717199e+00 1.459947971689e+00 1.457941524363e+00 1.456168509090e+00 1.454627947346e+00 1.453310600262e+00 1.452230125094e+00 1.451368915517e+00 1.450739323333e+00 1.450330214030e+00 1.450142397490e+00 1.450177045537e+00 1.450423161846e+00 1.450888678430e+00 1.451562227142e+00 1.452444271661e+00 1.453532456551e+00 1.454818973231e+00 1.456307756553e+00 1.457986765232e+00 1.459857785374e+00 1.461913952907e+00 1.464151028302e+00 1.466569248703e+00 1.469153389572e+00 1.471911448154e+00 1.474829205321e+00 1.477905590995e+00 1.481136983220e+00 1.484512158074e+00 1.488037638349e+00 1.491692101948e+00 1.495485100747e+00 1.499402335746e+00 1.503440949543e+00 1.507598026650e+00 1.511859349644e+00 1.516233605149e+00 1.520699199091e+00 1.525261924316e+00 1.529913202779e+00 1.534642150220e+00 1.539454216316e+00 1.544329208177e+00 1.549276144062e+00 1.554280321998e+00 1.559335379267e+00 1.564445124231e+00 1.569589591323e+00 1.574777826522e+00 1.579993033462e+00 1.585234239462e+00 1.590502702547e+00 1.595775052707e+00 1.601069801971e+00 1.606360296688e+00 1.611653302656e+00 1.616942536211e+00 1.622213159626e+00 1.627479576604e+00 1.632711627566e+00 1.637927972399e+00 1.643109252936e+00 1.648252582223e+00 1.653363809557e+00 1.658417415038e+00 1.663432795401e+00 1.668385756256e+00 1.673283133976e+00 1.678120356170e+00 1.682881321692e+00 1.687580794540e+00 1.692194134337e+00 1.696733272431e+00 1.701189625928e+00 1.705548282648e+00 1.709827920275e+00 1.713999366102e+00 1.718079843977e+00 1.722052663215e+00 1.725916573864e+00 1.729678571379e+00 1.733314426629e+00 1.736845467502e+00 1.740244584512e+00 1.743526189879e+00 1.746683587674e+00 1.749700874681e+00 1.752598764800e+00 1.755348661560e+00 1.757968977290e+00 1.760446230054e+00 1.762774255800e+00 1.764967269501e+00 1.766998048636e+00 1.768889580474e+00 1.770621574459e+00 1.772197504308e+00 1.773625426495e+00 1.774877940062e+00 1.775985187338e+00 1.776917589785e+00 1.777690880514e+00 1.778301508309e+00 1.778730689210e+00 1.779008571659e+00 1.779099268944e+00 1.779027334331e+00 1.778782050224e+00 1.778352130463e+00 1.777764119521e+00 1.776979636043e+00 1.776033661501e+00 1.774904328194e+00 1.773589860426e+00 1.772111751830e+00 1.770433263368e+00 1.768594433200e+00 1.766562037503e+00 1.764349474995e+00 1.761968759355e+00 1.759385564559e+00 1.756643866783e+00 1.753705076822e+00 1.750591243003e+00 1.747304742966e+00 1.743820715300e+00 1.740179793528e+00 1.736340410623e+00 1.732334523001e+00 1.728152953437e+00 1.723780876196e+00 1.719255598976e+00 1.714534877388e+00 1.709655720344e+00 1.704603701909e+00 1.699369511559e+00 1.693989452617e+00 1.688418362841e+00 1.682702027566e+00 1.676813797096e+00 1.670760073676e+00 1.664563557992e+00 1.658188156579e+00 1.651679788835e+00 1.645007737020e+00 1.638185838943e+00 1.631230808752e+00 1.624111513767e+00 1.616872572148e+00 1.609482518341e+00 1.601960709481e+00 1.594316617416e+00 1.586527630327e+00 1.578635021555e+00 1.570606233477e+00 1.562468305892e+00 1.554221582242e+00 1.545853446919e+00 1.537399804916e+00 1.528830662751e+00 1.520175118584e+00 1.511430171718e+00 1.502591284267e+00 1.493686398180e+00 1.484690876581e+00 1.475635719942e+00 1.466514524296e+00 1.457328550028e+00 1.448100932347e+00 1.438814087649e+00 1.429497671961e+00 1.420141385276e+00 1.410755214903e+00 1.401355770745e+00 1.391933122785e+00 1.382511267438e+00 1.373083811159e+00 1.363665431568e+00 1.354264803527e+00 1.344879572057e+00 1.335534453403e+00 1.326219921046e+00 1.316956442655e+00 1.307748750700e+00 1.298600627401e+00 1.289531916266e+00 1.280536060287e+00 1.271636623558e+00 1.262833357650e+00 1.254137649627e+00 1.245563030940e+00 1.237109048392e+00 1.228797788560e+00 1.220627801474e+00 1.212614076196e+00 1.204767317841e+00 1.197090087319e+00 1.189603114818e+00 1.182303628643e+00 1.175210088326e+00 1.168329300475e+00 1.161665901232e+00 1.155241038024e+00 1.149048627420e+00 1.143110421146e+00 1.137428768691e+00 1.132011127818e+00 1.126875235926e+00 1.122013378838e+00 1.117449217660e+00 1.113179851829e+00 1.109212946306e+00 1.105566157660e+00 1.102225691100e+00 1.099218627695e+00 1.096534842761e+00 1.094182868564e+00 1.092175790501e+00 1.090497959075e+00 1.089175491151e+00 1.088189285025e+00 1.087553056217e+00 1.087269572539e+00 1.087322179412e+00 1.087736056674e+00 1.088484129760e+00 1.089580791006e+00 1.091021371233e+00 1.092788288132e+00 1.094904008363e+00 1.097333287552e+00 1.100092274533e+00 1.103170479824e+00 1.106546179504e+00 1.110239174426e+00 1.114211229724e+00 1.118476424439e+00 1.123016106939e+00 1.127811591667e+00 1.132878442027e+00 1.138171955321e+00 1.143710516437e+00 1.149466631520e+00 1.155423932819e+00 1.161591345452e+00 1.167924604677e+00 1.174440246577e+00 1.181106342329e+00 1.187908169910e+00 1.194850458653e+00 1.201888766466e+00 1.209036733154e+00 1.216260647426e+00 1.223547832337e+00 1.230896141750e+00 1.238264128861e+00 1.245662687865e+00 1.253056004662e+00 1.260432174555e+00 1.267783995680e+00 1.275074352255e+00 1.282309809280e+00 1.289452618032e+00 1.296494673089e+00 1.303421399565e+00 1.310202508565e+00 1.316835535571e+00 1.323289394565e+00 1.329550404854e+00 1.335604404840e+00 1.341423757515e+00 1.346999381396e+00 1.352306422782e+00 1.357328865594e+00 1.362048707071e+00 1.366445678075e+00 1.370503168833e+00 1.374203324198e+00 1.377526399321e+00 1.380454766321e+00 1.382974324537e+00 1.385061155428e+00 1.386705827500e+00 1.387885659215e+00 1.388586067367e+00 1.388796911604e+00 1.388491027222e+00 1.387667325607e+00 1.386303768895e+00 1.384387800964e+00 1.381913067989e+00 1.378855811522e+00 1.375222421962e+00 1.370986456293e+00 1.366149960774e+00 1.360705845282e+00 1.354636228527e+00 1.347956205068e+00 1.340641856857e+00 1.332706660861e+00 1.324147352905e+00 1.314954199092e+00 1.305153477021e+00 1.294724330454e+00 1.283696847231e+00 1.272069483844e+00 1.259850614891e+00 1.247074322598e+00 1.233729186417e+00 1.219864821841e+00 1.205484992316e+00 1.190617144582e+00 1.175309123229e+00 1.159559982005e+00 1.143442982126e+00 1.126970787771e+00 1.110193718458e+00 1.093174080794e+00 1.075930673054e+00 1.058556155719e+00 1.041080398244e+00 1.023575580873e+00 1.006120480062e+00 9.887576325303e-01 9.715971016085e-01 9.546833553973e-01 9.381157775566e-01 9.219764256977e-01 9.063339333120e-01 8.912998408906e-01 8.769324136433e-01 8.633365630665e-01 8.505856023283e-01 8.387527169552e-01 8.279280359703e-01 8.181547154054e-01 8.095152964155e-01 8.020363911097e-01 7.957677572974e-01 7.907336464148e-01 7.869310318790e-01 7.843835400208e-01 7.830445150951e-01 7.829080109505e-01 7.839196183032e-01 7.860212159734e-01 7.891652225821e-01 7.932502932505e-01 7.982258816047e-01 8.039829247188e-01 8.104388786681e-01 8.175159189849e-01 8.250978398037e-01 8.331262159778e-01 8.414897380870e-01 8.501211392145e-01 8.589478035240e-01 8.678829422149e-01 8.768908092975e-01 8.858892696849e-01 8.948514731675e-01 9.037318226401e-01 9.124936821766e-01 9.211338929741e-01 9.296156317728e-01 9.379550669828e-01 9.461426043012e-01 9.541912528914e-01 9.621284194282e-01 9.699613957945e-01 9.777405789475e-01 9.854855308944e-01 9.932461116219e-01 1.001064598790e+00 1.008978287114e+00 1.017049289705e+00 1.025303458783e+00 1.033803505636e+00 1.042579445055e+00 1.051666988265e+00 1.061109915149e+00 1.070910947242e+00 1.081108404971e+00 1.091692902665e+00 1.102665160253e+00 1.114021233799e+00 1.125718797008e+00 1.137742477904e+00 1.150031407809e+00 1.162533850724e+00 1.175187877049e+00 1.187906585864e+00 1.200617316179e+00 1.213218198557e+00 1.225616066448e+00 1.237703802951e+00 1.249373339960e+00 1.260518423267e+00 1.271016594399e+00 1.280768179107e+00 1.289649902959e+00 1.297562083168e+00 1.304398763612e+00 1.310050788092e+00 1.314441331268e+00 1.317468319298e+00 1.319064271023e+00 1.319159614646e+00 1.317689505232e+00 1.314619627238e+00 1.309900577172e+00 1.303521474920e+00 1.295468292678e+00 1.285742110621e+00 1.274371124753e+00 1.261374031298e+00 1.246808395250e+00 1.230728434855e+00 1.213207418311e+00 1.194341765491e+00 1.174219486264e+00 1.152966889522e+00 1.130701093404e+00 1.107559857763e+00 1.083699153331e+00 1.059260331247e+00 1.034421325423e+00 1.009346940759e+00 9.842126115818e-01 9.592049733319e-01 9.345039462793e-01 9.102984422690e-01 8.867724834849e-01 8.641161702238e-01 8.425100771813e-01 8.221416052975e-01 8.031840010752e-01 7.858150002109e-01 7.702011788811e-01 7.564950372603e-01 7.448529910887e-01 7.353982375387e-01 7.282519015316e-01 7.235074394787e-01 7.212272298549e-01 7.214602013600e-01 7.241968315196e-01 7.294172627955e-01 7.370471242172e-01 7.469737855663e-01 7.590628549520e-01 7.731213833787e-01 7.889498495412e-01 8.063029166338e-01 8.249236393852e-01 8.445420658195e-01 8.648647630047e-01 8.856188092626e-01 9.065053817858e-01 9.272573119902e-01 9.476144780254e-01 9.673241249108e-01 9.861796633207e-01 1.003982254322e+00 1.020578636860e+00 1.035842640802e+00 1.049686823237e+00 1.062064223870e+00 1.072954828963e+00 1.082387965131e+00 1.090405323604e+00 1.097092722338e+00 1.102548098756e+00 1.106873939787e+00 1.110200144246e+00 1.112628344951e+00 1.114272313425e+00 1.115220014595e+00 1.115538084765e+00 1.115285851938e+00 1.114483355196e+00 1.113156841578e+00 1.111307559050e+00 1.108943185554e+00 1.106085832261e+00 1.102763847482e+00 1.099054910483e+00 1.095047428487e+00 1.090880964673e+00 1.086726468806e+00 1.082761140905e+00 1.079189241751e+00 1.076177460535e+00 1.073866470976e+00 1.072317692129e+00 1.071502479784e+00 1.071291949892e+00 1.071424615879e+00 1.071551049935e+00 1.071222679721e+00 1.069939658673e+00 1.067205095195e+00 1.062554055131e+00 1.055644436095e+00 1.046277354656e+00 1.034479139026e+00 1.020523630312e+00 1.004945408128e+00 9.885565279775e-01 9.723626130876e-01 9.575022258755e-01 9.450829523120e-01 9.360169698554e-01 9.308500362219e-01 9.296028725358e-01 9.317552364021e-01 9.362641708236e-01 9.417659968541e-01 9.467859084342e-01 9.499925272435e-01 9.504591359383e-01 9.478044905443e-01 9.423304672267e-01 9.349798196855e-01 9.272036094848e-01 9.207067743570e-01 9.170674249104e-01 9.174460725856e-01 9.223608398731e-01 9.317610833279e-01 9.452758876232e-01 9.625104046321e-01 9.832120015304e-01 9.997091381521e-01 1.014779702233e+00 1.028688642241e+00 1.000428370955e+00 9.171558168828e-01 8.083497447695e-01 7.700089864046e-01 8.259199570251e-01 9.008739119128e-01 9.239992317092e-01 8.891170245562e-01 8.505662137098e-01 8.718206940574e-01 9.458474509552e-01 1.004066054000e+00 9.938389616429e-01 9.177935763497e-01 8.345537854741e-01 8.174965662849e-01 8.707995389523e-01 9.275289352472e-01 9.375028810894e-01 9.091669640188e-01 8.936004697328e-01 9.248568303642e-01 9.717402168627e-01 9.747043875416e-01 9.093546215671e-01 8.180192198740e-01 7.962254184613e-01 8.853251130173e-01 1.003445979395e+00 1.052005522905e+00 9.916122015367e-01 8.562918994434e-01 7.534056566657e-01 7.893143274326e-01 9.184254983911e-01 1.020401818933e+00 1.034224167990e+00 9.698815590872e-01 8.853428705010e-01 8.405489632109e-01 8.405630003951e-01 8.468752536281e-01 8.463975750697e-01 8.740245019854e-01 9.576073445774e-01 1.058532997350e+00 1.100526768921e+00 1.030312283660e+00 8.546641465551e-01 6.752948524796e-01 6.850071755947e-01 8.869719736202e-01 1.085765289380e+00 1.163884598865e+00 1.096141328573e+00 9.312431588200e-01 7.845275163812e-01 7.735532996442e-01 8.675118679154e-01 9.471442718357e-01 9.573338429630e-01 9.204876545276e-01 8.952771223337e-01 9.109709146139e-01 9.355567535356e-01 9.249389591345e-01 8.773695886286e-01 8.389489615613e-01 8.535814546063e-01 9.007201203465e-01 9.204984418423e-01 8.852785104819e-01 8.330395415976e-01 8.406662712484e-01 9.235621858838e-01 1.000223741651e+00 9.845254243631e-01 8.544902612500e-01 6.908963443614e-01 6.882269394663e-01 8.906185758780e-01 1.101463135518e+00 1.176719637005e+00 1.069621081049e+00 8.229751075809e-01 6.068465759461e-01 6.790318420930e-01 9.197269787387e-01 1.081260230295e+00 1.078363144522e+00 9.386155414671e-01 7.890386885495e-01 7.917997739463e-01 9.182653921032e-01 9.991123061316e-01 9.427680554488e-01 7.761430696592e-01 6.645297519971e-01 7.891860138080e-01 1.022326894172e+00 1.166816909349e+00 1.136489818780e+00 9.398791926096e-01 6.897127258559e-01 6.328648111859e-01 8.366170556119e-01 1.053830833997e+00 1.144654049086e+00 1.089983845752e+00 9.494406912599e-01 8.368960737581e-01 8.419552685021e-01 9.271489869366e-01 1.002495379920e+00 1.030288012459e+00 1.022757406659e+00 1.002192934401e+00 9.715211774580e-01 9.232026690377e-01 8.733197796234e-01 8.709599563085e-01 9.425513687711e-01 1.038888592170e+00 1.080079343649e+00 1.019466304285e+00 8.744873259218e-01 7.432406213397e-01 7.562531864660e-01 8.909472100646e-01 1.007157550733e+00 1.023516564585e+00 9.466582234801e-01 8.554513903750e-01 8.414873155269e-01 8.964152130367e-01 9.282881133382e-01 8.859873783619e-01 8.167697410262e-01 8.396832640519e-01 9.832366898610e-01 1.124803681896e+00 1.141303855248e+00 9.856360142439e-01 7.149620410766e-01 5.735443085964e-01 7.889179036865e-01 1.077205406045e+00 1.208348364788e+00 1.106563008437e+00 7.970105065483e-01 4.567232751236e-01 5.713365417300e-01 9.354854132427e-01 1.157867190813e+00 1.133096572104e+00 8.694205000079e-01 5.082549672089e-01 5.288598046357e-01 9.157670530767e-01 1.209523445333e+00 1.274318918946e+00 1.103817477708e+00 8.075630614735e-01 6.748524388330e-01 8.946410994306e-01 1.169175451722e+00 1.289776262715e+00 1.216928864320e+00 1.025718551105e+00 8.890578758231e-01 9.405597306718e-01 1.070714694741e+00 1.112532699163e+00 1.014265772796e+00 8.499602428597e-01 7.940412283740e-01 9.160695341484e-01 1.053451249013e+00 1.057013820605e+00 8.883074188531e-01 6.335039588609e-01 5.729621419599e-01 8.251945426668e-01 1.087803669697e+00 1.187857601881e+00 1.083137026644e+00 8.280020378457e-01 6.154910429544e-01 7.223996992493e-01 9.997894030549e-01 1.195644362498e+00 1.222287930076e+00 1.089051792792e+00 8.849465171711e-01
 3.083885766044e+00 3.083649574907e+00 3.083870970473e+00 3.086114937549e+00 3.089826405012e+00 3.092843854509e+00 3.093766012405e+00 3.093465292012e+00 3.094055547250e+00 3.096631293557e+00 3.100237902445e+00 3.102930424189e+00 3.103695132316e+00 3.103431370318e+00 3.104099722286e+00 3.106749339474e+00 3.110380828910e+00 3.112954231269e+00 3.113541811996e+00 3.113287217305e+00 3.114183102675e+00 3.117018331539e+00 3.120609739939e+00 3.122991895830e+00 3.123394580992e+00 3.123078674202e+00 3.124113902193e+00 3.127193443329e+00 3.130836315832e+00 3.132952333015e+00 3.133092541892e+00 3.132893105703e+00 3.134299552645e+00 3.137539098752e+00 3.140960464736e+00 3.142766146479e+00 3.142828708656e+00 3.142802184398e+00 3.144405465613e+00 3.147663321925e+00 3.150910411253e+00 3.152537769904e+00 3.152608795853e+00 3.152732329451e+00 3.154434044784e+00 3.157659059624e+00 3.160829128274e+00 3.162385042717e+00 3.162373100077e+00 3.162464953648e+00 3.164282545780e+00 3.167693030487e+00 3.170894989805e+00 3.172255905680e+00 3.172029063040e+00 3.172143255437e+00 3.174230788469e+00 3.177882068122e+00 3.181003531652e+00 3.182011144229e+00 3.181546477402e+00 3.181849973680e+00 3.184368283023e+00 3.188188590003e+00 3.191010148122e+00 3.191593110879e+00 3.191070201415e+00 3.191741944561e+00 3.194629250970e+00 3.198394933616e+00 3.200786524660e+00 3.201041713187e+00 3.200666236204e+00 3.201787869839e+00 3.204900092212e+00 3.208402774535e+00 3.210346204090e+00 3.210467536463e+00 3.210392781089e+00 3.211892328538e+00 3.215037906558e+00 3.218199921373e+00 3.219809850131e+00 3.219968465746e+00 3.220247175654e+00 3.222004877087e+00 3.225031920243e+00 3.227852758123e+00 3.229280585312e+00 3.229594751380e+00 3.230173728962e+00 3.232049039452e+00 3.234888815464e+00 3.237432521942e+00 3.238801732436e+00 3.239326504661e+00 3.240131548661e+00 3.241995174677e+00 3.244612209741e+00 3.246964869614e+00 3.248365660648e+00 3.249102992721e+00 3.250067951270e+00 3.251860953223e+00 3.254253379154e+00 3.256469874289e+00 3.257957676281e+00 3.258891857750e+00 3.259957396848e+00 3.261654927122e+00 3.263853620838e+00 3.265976116003e+00 3.267563858675e+00 3.268682323295e+00 3.269820433951e+00 3.271410194032e+00 3.273437917869e+00 3.275489522772e+00 3.277172484424e+00 3.278458647013e+00 3.279669267992e+00 3.281166665727e+00 3.283031083541e+00 3.285005796135e+00 3.286760452862e+00 3.288196022724e+00 3.289497958164e+00 3.290944510613e+00 3.292663040041e+00 3.294537934797e+00 3.296329536577e+00 3.297894854746e+00 3.299304245064e+00 3.300750644872e+00 3.302369069554e+00 3.304137759386e+00 3.305918069999e+00 3.307570704586e+00 3.309076905068e+00 3.310542420461e+00 3.312092393895e+00 3.313762764038e+00 3.315491470533e+00 3.317177930193e+00 3.318755774243e+00 3.320253986238e+00 3.321762678847e+00 3.323352520887e+00 3.325021945696e+00 3.326717575935e+00 3.328379614385e+00 3.329968423406e+00 3.331514058353e+00 3.333075917969e+00 3.334693685993e+00 3.336372435370e+00 3.338087704540e+00 3.339789142125e+00 3.341432779484e+00 3.343020349916e+00 3.344592791053e+00 3.346196697570e+00 3.347865288035e+00 3.349583632985e+00 3.351286786655e+00 3.352913047845e+00 3.354458726088e+00 3.355973530083e+00 3.357524058544e+00 3.359154384289e+00 3.360829870585e+00 3.362471349761e+00 3.364026147249e+00 3.365507766261e+00 3.366974289826e+00 3.368495732051e+00 3.370099781276e+00 3.371738355931e+00 3.373333224771e+00 3.374846418990e+00 3.376299814402e+00 3.377763625166e+00 3.379310919496e+00 3.380946602632e+00 3.382592237599e+00 3.384164832841e+00 3.385649954724e+00 3.387105424987e+00 3.388632177419e+00 3.390271728192e+00 3.391960417404e+00 3.393591213367e+00 3.395116981359e+00 3.396590862966e+00 3.398119570059e+00 3.399766630721e+00 3.401482918817e+00 3.403153281597e+00 3.404715967550e+00 3.406213752187e+00 3.407751462068e+00 3.409402392619e+00 3.411129975276e+00 3.412819633692e+00 3.414398718402e+00 3.415909074521e+00 3.417458792097e+00 3.419115640664e+00 3.420842405993e+00 3.422526699621e+00 3.424099230961e+00 3.425611450007e+00 3.427172052082e+00 3.428834626762e+00 3.430548181074e+00 3.432202370528e+00 3.433748411516e+00 3.435257070075e+00 3.436830655178e+00 3.438496710642e+00 3.440178591378e+00 3.441780851491e+00 3.443293803655e+00 3.444805169934e+00 3.446395590847e+00 3.448053382240e+00 3.449685626232e+00 3.451233779550e+00 3.452728699303e+00 3.454257556769e+00 3.455864147953e+00 3.457495496099e+00 3.459072455680e+00 3.460582535487e+00 3.462086842894e+00 3.463648161586e+00 3.465259951428e+00 3.466854496946e+00 3.468385950282e+00 3.469889118279e+00 3.471428037118e+00 3.473023012489e+00 3.474625382413e+00 3.476182701037e+00 3.477699248900e+00 3.479227033894e+00 3.480809506769e+00 3.482421497330e+00 3.484005171797e+00 3.485548275486e+00 3.487084545473e+00 3.488658111851e+00 3.490270678136e+00 3.491873891103e+00 3.493442778097e+00 3.494999261182e+00 3.496580395470e+00 3.498189533436e+00 3.499797701655e+00 3.501376857450e+00 3.502942449390e+00 3.504531590200e+00 3.506142368007e+00 3.507742570655e+00 3.509314856476e+00 3.510872846881e+00 3.512448048778e+00 3.514048252671e+00 3.515635850676e+00 3.517187884100e+00 3.518727048910e+00 3.520283330616e+00 3.521857823825e+00 3.523426516982e+00 3.524966154716e+00 3.526486334772e+00 3.528029201599e+00 3.529588909806e+00 3.531141211569e+00 3.532674687264e+00 3.534197598960e+00 3.535733519007e+00 3.537288952644e+00 3.538836840658e+00 3.540368772034e+00 3.541903202409e+00 3.543444159464e+00 3.544990136442e+00 3.546533228330e+00 3.548064848556e+00 3.549596576088e+00 3.551137077419e+00 3.552674414953e+00 3.554199447973e+00 3.555718190532e+00 3.557238240832e+00 3.558765032698e+00 3.560287635260e+00 3.561791463965e+00 3.563291684655e+00 3.564799948063e+00 3.566309778602e+00 3.567812626732e+00 3.569304788490e+00 3.570793311067e+00 3.572288627521e+00 3.573788482091e+00 3.575277684975e+00 3.576760692691e+00 3.578245484891e+00 3.579729435346e+00 3.581213654464e+00 3.582691362755e+00 3.584162935644e+00 3.585634955493e+00 3.587105944210e+00 3.588566036654e+00 3.590023671799e+00 3.591479399729e+00 3.592932380550e+00 3.594382243034e+00 3.595822049318e+00 3.597257371571e+00 3.598695519284e+00 3.600132364498e+00 3.601559845603e+00 3.602983006909e+00 3.604402674322e+00 3.605821461145e+00 3.607238047287e+00 3.608645949394e+00 3.610048337796e+00 3.611450753499e+00 3.612846261148e+00 3.614233758018e+00 3.615618576595e+00 3.616997472076e+00 3.618372362538e+00 3.619741511155e+00 3.621102443153e+00 3.622459721958e+00 3.623815739790e+00 3.625163259532e+00 3.626505010572e+00 3.627840285680e+00 3.629169389597e+00 3.630498903609e+00 3.631818221002e+00 3.633128933457e+00 3.634436472120e+00 3.635734292893e+00 3.637028281496e+00 3.638316541389e+00 3.639597130048e+00 3.640868922512e+00 3.642136579184e+00 3.643393112218e+00 3.644645130360e+00 3.645892021125e+00 3.647127381245e+00 3.648357369099e+00 3.649580856154e+00 3.650792119178e+00 3.652000774093e+00 3.653199809308e+00 3.654385866235e+00 3.655569527539e+00 3.656741293656e+00 3.657904561961e+00 3.659061798648e+00 3.660204682491e+00 3.661344033851e+00 3.662472863855e+00 3.663589304741e+00 3.664701165258e+00 3.665801740717e+00 3.666889667433e+00 3.667971130711e+00 3.669041809387e+00 3.670101084356e+00 3.671152882560e+00 3.672190899598e+00 3.673218971688e+00 3.674239639880e+00 3.675244677713e+00 3.676242904426e+00 3.677227010023e+00 3.678199745309e+00 3.679163584702e+00 3.680113590939e+00 3.681050563708e+00 3.681979540704e+00 3.682891660208e+00 3.683794789057e+00 3.684685725883e+00 3.685560747683e+00 3.686425424233e+00 3.687274953383e+00 3.688110610132e+00 3.688936329579e+00 3.689746568451e+00 3.690542720359e+00 3.691326003092e+00 3.692091215064e+00 3.692846045271e+00 3.693586989684e+00 3.694310798684e+00 3.695021961985e+00 3.695715245145e+00 3.696392078996e+00 3.697058078823e+00 3.697704723754e+00 3.698337777895e+00 3.698954743303e+00 3.699551618083e+00 3.700137185554e+00 3.700703968178e+00 3.701252010069e+00 3.701786310286e+00 3.702300167543e+00 3.702797112258e+00 3.703277947354e+00 3.703738150901e+00 3.704183335428e+00 3.704608577938e+00 3.705013013795e+00 3.705403329021e+00 3.705770045361e+00 3.706119820962e+00 3.706450724799e+00 3.706758697530e+00 3.707048606512e+00 3.707317938111e+00 3.707565820847e+00 3.707795889825e+00 3.708002979910e+00 3.708187335389e+00 3.708352015136e+00 3.708491940197e+00 3.708613467436e+00 3.708711899705e+00 3.708785777576e+00 3.708839130318e+00 3.708867514136e+00 3.708873401315e+00 3.708856632913e+00 3.708812881827e+00 3.708748481485e+00 3.708659670075e+00 3.708543422223e+00 3.708404524232e+00 3.708238714171e+00 3.708046634454e+00 3.707833008006e+00 3.707589206695e+00 3.707321531022e+00 3.707025467710e+00 3.706702546542e+00 3.706354549691e+00 3.705976751839e+00 3.705573240687e+00 3.705141781388e+00 3.704678989018e+00 3.704190644884e+00 3.703671911871e+00 3.703124289948e+00 3.702548489782e+00 3.701940413346e+00 3.701303471919e+00 3.700637014783e+00 3.699937722746e+00 3.699208810792e+00 3.698448767913e+00 3.697655699190e+00 3.696833852012e+00 3.695975491455e+00 3.695085276223e+00 3.694164888391e+00 3.693208465410e+00 3.692220198670e+00 3.691197568700e+00 3.690139001525e+00 3.689047732249e+00 3.687919687250e+00 3.686758430641e+00 3.685562422510e+00 3.684327557860e+00 3.683058800360e+00 3.681751283291e+00 3.680407888164e+00 3.679030103268e+00 3.677611002122e+00 3.676154936449e+00 3.674661555219e+00 3.673127889144e+00 3.671558214751e+00 3.669946771427e+00 3.668297356078e+00 3.666608205557e+00 3.664874905658e+00 3.663106306167e+00 3.661294344588e+00 3.659440857385e+00 3.657547685546e+00 3.655608685769e+00 3.653633346447e+00 3.651612316748e+00 3.649544873732e+00 3.647439438335e+00 3.645285800223e+00 3.643091490993e+00 3.640852253368e+00 3.638565966892e+00 3.636238816645e+00 3.633861419059e+00 3.631440093058e+00 3.628974442266e+00 3.626457418384e+00 3.623899791133e+00 3.621290579124e+00 3.618634749802e+00 3.615933062980e+00 3.613179528103e+00 3.610380250290e+00 3.607529607746e+00 3.604629651586e+00 3.601684293926e+00 3.598682906626e+00 3.595635824077e+00 3.592535860802e+00 3.589383495366e+00 3.586183666633e+00 3.582927903261e+00 3.579622616991e+00 3.576262912985e+00 3.572850246587e+00 3.569388689963e+00 3.565867262295e+00 3.562296374974e+00 3.558670406182e+00 3.554986834169e+00 3.551253599034e+00 3.547459708028e+00 3.543614189292e+00 3.539713060018e+00 3.535750591343e+00 3.531738530135e+00 3.527663451671e+00 3.523533892766e+00 3.519348443983e+00 3.515100813108e+00 3.510801418310e+00 3.506437213466e+00 3.502016492379e+00 3.497538129504e+00 3.492994957151e+00 3.488397905811e+00 3.483735834359e+00 3.479016459399e+00 3.474237323870e+00 3.469391643115e+00 3.464489936381e+00 3.459521265337e+00 3.454493263770e+00 3.449404032014e+00 3.444247862317e+00 3.439035036119e+00 3.433752804989e+00 3.428408495856e+00 3.423002006558e+00 3.417527133880e+00 3.411995269151e+00 3.406392633923e+00 3.400727384809e+00 3.394996843348e+00 3.389195241871e+00 3.383336020706e+00 3.377405870037e+00 3.371412415724e+00 3.365351515051e+00 3.359218178969e+00 3.353025919523e+00 3.346759043793e+00 3.340432085376e+00 3.334036462242e+00 3.327566425133e+00 3.321034745640e+00 3.314426691734e+00 3.307758107042e+00 3.301018814121e+00 3.294208694120e+00 3.287334560710e+00 3.280380632065e+00 3.273366287660e+00 3.266280020676e+00 3.259123823144e+00 3.251901356883e+00 3.244601406910e+00 3.237238154260e+00 3.229798408991e+00 3.222291314308e+00 3.214718532054e+00 3.207067384410e+00 3.199351513004e+00 3.191557747269e+00 3.183697474542e+00 3.175769989280e+00 3.167765833655e+00 3.159697480158e+00 3.151548693262e+00 3.143334753892e+00 3.135048840145e+00 3.126689974588e+00 3.118268591125e+00 3.109764657131e+00 3.101196794290e+00 3.092553872884e+00 3.083840841294e+00 3.075064131556e+00 3.066206470386e+00 3.057286709403e+00 3.048288902963e+00 3.039223035218e+00 3.030092547375e+00 3.020884132295e+00 3.011613643662e+00 3.002264391244e+00 2.992850374069e+00 2.983368620171e+00 2.973812184332e+00 2.964195910158e+00 2.954499245757e+00 2.944740868147e+00 2.934913263819e+00 2.925014383845e+00 2.915056897482e+00 2.905020834010e+00 2.894926331599e+00 2.884758727890e+00 2.874527036231e+00 2.864235716007e+00 2.853867405287e+00 2.843444805728e+00 2.832949785531e+00 2.822393489529e+00 2.811777585206e+00 2.801088835460e+00 2.790350401753e+00 2.779537910035e+00 2.768670795207e+00 2.757741977433e+00 2.746747814981e+00 2.735705225357e+00 2.724589515241e+00 2.713427544747e+00 2.702202030724e+00 2.690916887239e+00 2.679586558858e+00 2.668186017686e+00 2.656746478623e+00 2.645242855542e+00 2.633687398037e+00 2.622086530446e+00 2.610423610432e+00 2.598726355762e+00 2.586964755341e+00 2.575162958815e+00 2.563315338591e+00 2.551411492828e+00 2.539479033825e+00 2.527485960312e+00 2.515464057529e+00 2.503392864753e+00 2.491278545084e+00 2.479139555920e+00 2.466942954905e+00 2.454730184642e+00 2.442467206397e+00 2.430174606875e+00 2.417858561796e+00 2.405495803262e+00 2.393122908847e+00 2.380703078218e+00 2.368271093229e+00 2.355812237925e+00 2.343321190738e+00 2.330827549429e+00 2.318292571877e+00 2.305759930333e+00 2.293200371924e+00 2.280626556318e+00 2.268053352786e+00 2.255449648507e+00 2.242861109684e+00 2.230248733766e+00 2.217640976943e+00 2.205035107139e+00 2.192415946741e+00 2.179820916725e+00 2.167210770372e+00 2.154622289937e+00 2.142039139374e+00 2.129463363179e+00 2.116917229298e+00 2.104369374545e+00 2.091859336154e+00 2.079362851789e+00 2.066891045371e+00 2.054458147619e+00 2.042039286128e+00 2.029673230792e+00 2.017331697606e+00 2.005034426035e+00 1.992785533107e+00 1.980569841088e+00 1.968420141199e+00 1.956306991010e+00 1.944260035583e+00 1.932272266948e+00 1.920337317670e+00 1.908483812451e+00 1.896682798137e+00 1.884968573281e+00 1.873325021739e+00 1.861755973235e+00 1.850286498135e+00 1.838883760043e+00 1.827589984224e+00 1.816380204542e+00 1.805271477534e+00 1.794272549491e+00 1.783363192295e+00 1.772584160944e+00 1.761902972529e+00 1.751350006746e+00 1.740916783250e+00 1.730600416315e+00 1.720431573602e+00 1.710379122171e+00 1.700478191203e+00 1.690711192182e+00 1.681090089969e+00 1.671628620355e+00 1.662305544940e+00 1.653156887516e+00 1.644157419872e+00 1.635329405654e+00 1.626673378678e+00 1.618182603262e+00 1.609881241753e+00 1.601748223364e+00 1.593809472189e+00 1.586056649982e+00 1.578490498858e+00 1.571129781814e+00 1.563957238801e+00 1.556995602748e+00 1.550234223203e+00 1.543679430502e+00 1.537343001975e+00 1.531210842605e+00 1.525305370282e+00 1.519611039892e+00 1.514141037757e+00 1.508898712669e+00 1.503871914704e+00 1.499085193861e+00 1.494516289819e+00 1.490187011012e+00 1.486085703394e+00 1.482214534848e+00 1.478586378212e+00 1.475181643090e+00 1.472023861985e+00 1.469092625976e+00 1.466400872794e+00 1.463945430161e+00 1.461718909877e+00 1.459735356234e+00 1.457976493318e+00 1.456457487400e+00 1.455165974997e+00 1.454103935462e+00 1.453272875661e+00 1.452662068514e+00 1.452281071648e+00 1.452116391281e+00 1.452172373358e+00 1.452444437254e+00 1.452925760090e+00 1.453622546263e+00 1.454518598641e+00 1.455621371380e+00 1.456921747567e+00 1.458414884345e+00 1.460104092379e+00 1.461970338032e+00 1.464026484857e+00 1.466254629463e+00 1.468656639340e+00 1.471227885964e+00 1.473955463028e+00 1.476849931526e+00 1.479886671609e+00 1.483077934460e+00 1.486406889404e+00 1.489871894932e+00 1.493472356001e+00 1.497188771750e+00 1.501034669187e+00 1.504986470662e+00 1.509049379334e+00 1.513216735299e+00 1.517473719124e+00 1.521831296067e+00 1.526264585434e+00 1.530783011107e+00 1.535374746243e+00 1.540029137031e+00 1.544754297663e+00 1.549526175330e+00 1.554355262109e+00 1.559226254808e+00 1.564133497245e+00 1.569083596698e+00 1.574048895801e+00 1.579048133326e+00 1.584057448934e+00 1.589079993802e+00 1.594112214058e+00 1.599135324225e+00 1.604166913982e+00 1.609176443504e+00 1.614179382841e+00 1.619160148892e+00 1.624112217907e+00 1.629042821265e+00 1.633927160954e+00 1.638781798345e+00 1.643586290584e+00 1.648342100209e+00 1.653049591660e+00 1.657688348048e+00 1.662275946347e+00 1.666787220386e+00 1.671230544217e+00 1.675601583786e+00 1.679883428954e+00 1.684093288177e+00 1.688204885388e+00 1.692232264218e+00 1.696160332736e+00 1.699987291152e+00 1.703718882694e+00 1.707332963957e+00 1.710847983612e+00 1.714240541275e+00 1.717520600008e+00 1.720683369354e+00 1.723713964949e+00 1.726630643062e+00 1.729406337208e+00 1.732058957294e+00 1.734574732928e+00 1.736948029235e+00 1.739191341642e+00 1.741279291849e+00 1.743233880423e+00 1.745034588070e+00 1.746685156436e+00 1.748192746390e+00 1.749532377231e+00 1.750730784098e+00 1.751760724982e+00 1.752637061215e+00 1.753355090663e+00 1.753898968052e+00 1.754296008903e+00 1.754510274779e+00 1.754569660765e+00 1.754458177497e+00 1.754169794598e+00 1.753727481189e+00 1.753094228892e+00 1.752305965350e+00 1.751337241455e+00 1.750191030837e+00 1.748885493019e+00 1.747384193037e+00 1.745729151368e+00 1.743885001273e+00 1.741867593286e+00 1.739685997748e+00 1.737307760971e+00 1.734777652534e+00 1.732053113569e+00 1.729162944434e+00 1.726102840816e+00 1.722851562728e+00 1.719449992964e+00 1.715853961027e+00 1.712099404502e+00 1.708172790213e+00 1.704063034722e+00 1.699806151773e+00 1.695357127773e+00 1.690759908216e+00 1.685990798380e+00 1.681049955152e+00 1.675967098743e+00 1.670699292773e+00 1.665293832789e+00 1.659720712122e+00 1.653990124620e+00 1.648122013693e+00 1.642081053040e+00 1.635915384496e+00 1.629588919802e+00 1.623122716027e+00 1.616527722219e+00 1.609774892215e+00 1.602910823568e+00 1.595898108524e+00 1.588764336930e+00 1.581512591721e+00 1.574122000583e+00 1.566636211408e+00 1.559017540598e+00 1.551299620438e+00 1.543475645397e+00 1.535539750453e+00 1.527523687406e+00 1.519396137432e+00 1.511192004162e+00 1.502900350159e+00 1.494523523152e+00 1.486086119370e+00 1.477561205482e+00 1.468986047573e+00 1.460345566773e+00 1.451649072560e+00 1.442914088117e+00 1.434122948010e+00 1.425310245542e+00 1.416457064097e+00 1.407582105503e+00 1.398694394149e+00 1.389786196476e+00 1.380883904752e+00 1.371974722460e+00 1.363079171513e+00 1.354200744180e+00 1.345339027499e+00 1.336518407584e+00 1.327725198209e+00 1.318985153301e+00 1.310296886318e+00 1.301666037947e+00 1.293113292284e+00 1.284625225874e+00 1.276233760936e+00 1.267929070900e+00 1.259726937410e+00 1.251639399044e+00 1.243661459695e+00 1.235820786499e+00 1.228106899011e+00 1.220539894230e+00 1.213128203484e+00 1.205869493066e+00 1.198789623750e+00 1.191877819213e+00 1.185157297449e+00 1.178630614648e+00 1.172300082283e+00 1.166190093085e+00 1.160286678490e+00 1.154617068188e+00 1.149178318720e+00 1.143976731630e+00 1.139032400040e+00 1.134330305526e+00 1.129899467648e+00 1.125732079277e+00 1.121834555690e+00 1.118226471291e+00 1.114889162541e+00 1.111852820718e+00 1.109104257493e+00 1.106650757073e+00 1.104507404729e+00 1.102654783779e+00 1.101121475016e+00 1.099887174076e+00 1.098963877405e+00 1.098357556769e+00 1.098048106094e+00 1.098063226915e+00 1.098375419196e+00 1.098998886058e+00 1.099931349256e+00 1.101153667330e+00 1.102690073400e+00 1.104506912905e+00 1.106619976437e+00 1.109021134154e+00 1.111688320014e+00 1.114643950349e+00 1.117850762511e+00 1.121322569095e+00 1.125046109907e+00 1.129000594802e+00 1.133204323569e+00 1.137615327977e+00 1.142251209013e+00 1.147089365381e+00 1.152112883656e+00 1.157332765113e+00 1.162708269742e+00 1.168255150982e+00 1.173945928068e+00 1.179765980208e+00 1.185721790690e+00 1.191773228578e+00 1.197932302889e+00 1.204169723308e+00 1.210474119183e+00 1.216843666607e+00 1.223242164812e+00 1.229677743880e+00 1.236119877329e+00 1.242557009792e+00 1.248982883886e+00 1.255364987571e+00 1.261707192406e+00 1.267978142112e+00 1.274167611011e+00 1.280263004125e+00 1.286238997067e+00 1.292088811407e+00 1.297787918405e+00 1.303321392324e+00 1.308675584136e+00 1.313828371091e+00 1.318766419749e+00 1.323470090623e+00 1.327923003231e+00 1.332105841518e+00 1.336005831243e+00 1.339598301972e+00 1.342874450319e+00 1.345811183878e+00 1.348390598892e+00 1.350604005611e+00 1.352421248366e+00 1.353839620643e+00 1.354833329492e+00 1.355387719755e+00 1.355497105626e+00 1.355127538007e+00 1.354285615655e+00 1.352943441032e+00 1.351089289515e+00 1.348720193618e+00 1.345806360927e+00 1.342358107360e+00 1.338347207355e+00 1.333772596867e+00 1.328630997917e+00 1.322898448778e+00 1.316592320571e+00 1.309686829050e+00 1.302192204228e+00 1.294106749861e+00 1.285415390238e+00 1.276146867759e+00 1.266275217103e+00 1.255828814590e+00 1.244805745798e+00 1.233209167134e+00 1.221073480479e+00 1.208382705490e+00 1.195183543298e+00 1.181479047894e+00 1.167288475564e+00 1.152661903141e+00 1.137591552849e+00 1.122147983414e+00 1.106340040426e+00 1.090212321355e+00 1.073827072673e+00 1.057193744845e+00 1.040403758678e+00 1.023482825471e+00 1.006495136905e+00 9.895203644372e-01 9.725906944753e-01 9.558150999014e-01 9.392343854940e-01 9.229394640408e-01 9.070149856244e-01 8.915196409137e-01 8.765679469772e-01 8.622118838748e-01 8.485559630367e-01 8.356753790351e-01 8.236399158908e-01 8.125447618973e-01 8.024355958366e-01 7.933955510166e-01 7.854633951173e-01 7.786883239753e-01 7.731077698164e-01 7.687242436398e-01 7.655704118428e-01 7.636128604721e-01 7.628504403731e-01 7.632432807411e-01 7.647388755627e-01 7.673007166787e-01 7.708360904249e-01 7.752987980121e-01 7.805900747520e-01 7.866292754766e-01 7.933446971378e-01 8.006229428436e-01 8.084084638181e-01 8.165918794043e-01 8.251054106265e-01 8.338787700983e-01 8.428237067609e-01 8.519035041438e-01 8.610355508135e-01 8.701900522047e-01 8.793219527885e-01 8.883884792988e-01 8.973870990396e-01 9.062764480956e-01 9.150689719360e-01 9.237545987971e-01 9.323392252129e-01 9.408498275618e-01 9.492874514265e-01 9.576990510836e-01 9.661018075346e-01 9.745385005368e-01 9.830499997140e-01 9.916674998289e-01 1.000449543677e+00 1.009419018312e+00 1.018632360655e+00 1.028118214085e+00 1.037906703045e+00 1.048040462118e+00 1.058517387180e+00 1.069374165849e+00 1.080600006961e+00 1.092192378741e+00 1.104148016994e+00 1.116422806025e+00 1.129001600377e+00 1.141824848578e+00 1.154838878869e+00 1.167986298727e+00 1.181180069025e+00 1.194348135909e+00 1.207393279872e+00 1.220221679702e+00 1.232730914891e+00 1.244814045272e+00 1.256366127568e+00 1.267269847904e+00 1.277423811115e+00 1.286708479634e+00 1.295025813992e+00 1.302269354173e+00 1.308333490166e+00 1.313139087650e+00 1.316586549788e+00 1.318607302575e+00 1.319129740338e+00 1.318089785420e+00 1.315451480156e+00 1.311161756360e+00 1.305211003353e+00 1.297579652609e+00 1.288265883002e+00 1.277297445051e+00 1.264687093001e+00 1.250489750504e+00 1.234756432722e+00 1.217557094203e+00 1.198982739774e+00 1.179120650984e+00 1.158091153761e+00 1.136010440924e+00 1.113013327472e+00 1.089252772212e+00 1.064870465718e+00 1.040042359448e+00 1.014934747324e+00 9.897241930906e-01 9.645967222841e-01 9.397400222551e-01 9.153435847453e-01 8.915973787138e-01 8.686987396986e-01 8.468330922768e-01 8.261957988046e-01 8.069675855388e-01 7.893332907603e-01 7.734667667591e-01 7.595261873895e-01 7.476744166135e-01 7.380392663497e-01 7.307436784211e-01 7.258834984875e-01 7.235210362621e-01 7.237045847420e-01 7.264231501824e-01 7.316531006649e-01 7.393186479265e-01 7.493042483332e-01 7.614729813652e-01 7.756286226983e-01 7.915704153669e-01 8.090515669867e-01 8.278122015716e-01 8.475804795766e-01 8.680598441329e-01 8.889744578449e-01 9.100193954767e-01 9.309218641645e-01 9.514155674388e-01 9.712402588546e-01 9.901787259887e-01 1.008026126815e+00 1.024618672485e+00 1.039821932931e+00 1.053543520172e+00 1.065731510989e+00 1.076362431685e+00 1.085469145267e+00 1.093098095068e+00 1.099343622755e+00 1.104316184454e+00 1.108134874084e+00 1.110948983001e+00 1.112878978390e+00 1.114058170976e+00 1.114591191445e+00 1.114556704118e+00 1.114020501846e+00 1.112999354527e+00 1.111506385798e+00 1.109523200040e+00 1.107023541316e+00 1.103992480030e+00 1.100415184220e+00 1.096323136939e+00 1.091766291449e+00 1.086852682066e+00 1.081736369853e+00 1.076599876657e+00 1.071678105332e+00 1.067193114295e+00 1.063370920784e+00 1.060382386657e+00 1.058322011761e+00 1.057194164705e+00 1.056863000265e+00 1.057086449913e+00 1.057493583025e+00 1.057625463601e+00 1.056978850742e+00 1.055036817311e+00 1.051358876638e+00 1.045601831029e+00 1.037608317898e+00 1.027433358079e+00 1.015366087469e+00 1.001961541781e+00 9.879696443566e-01 9.743122442114e-01 9.619425662332e-01 9.517230157426e-01 9.442818759245e-01 9.398563892248e-01 9.382626062941e-01 9.388656721766e-01 9.407214061721e-01 9.427407476144e-01 9.438975353385e-01 9.434692732380e-01 9.411641737632e-01 9.372422613821e-01 9.324701167978e-01 9.279844845366e-01 9.250568821663e-01 9.247637469858e-01 9.277739225236e-01 9.342106977675e-01 9.437824457244e-01 9.560390666352e-01 9.706290788360e-01 9.874918269111e-01 1.000593845909e+00 1.013071207052e+00 1.026624377102e+00 9.503313216905e-01 8.788381842593e-01 7.917085664291e-01 7.812379777042e-01 8.512671968904e-01 9.198720212651e-01 9.258716243668e-01 8.757077555577e-01 8.359934961549e-01 8.717795439027e-01 9.605461036744e-01 1.022053314248e+00 1.003921160724e+00 9.151806649099e-01 8.248406354585e-01 8.148784205791e-01 8.828471154288e-01 9.493602440766e-01 9.598229157824e-01 9.236381527525e-01 8.961525420882e-01 9.179626907449e-01 9.611335950661e-01 9.652347896846e-01 9.058798157984e-01 8.271143019941e-01 8.208660113785e-01 9.166346285636e-01 1.029358926411e+00 1.064762097289e+00 9.880995597373e-01 8.399723043666e-01 7.391298930418e-01 7.939664273669e-01 9.389392006442e-01 1.044949826741e+00 1.053334487566e+00 9.788542806933e-01 8.857969491404e-01 8.395349812213e-01 8.433482008923e-01 8.520265326353e-01 8.494012648350e-01 8.732485069346e-01 9.566385607181e-01 1.061291132700e+00 1.106847061583e+00 1.035963072018e+00 8.525207475493e-01 6.586340605923e-01 6.636336754873e-01 8.779271846193e-01 1.089665812136e+00 1.175018025114e+00 1.105933695363e+00 9.287102668814e-01 7.607472319642e-01 7.375413346534e-01 8.391677367524e-01 9.329768797608e-01 9.531812450753e-01 9.166535974617e-01 8.820356552375e-01 8.872470909715e-01 9.096906547188e-01 9.063526577157e-01 8.699605514627e-01 8.375313710244e-01 8.469698174051e-01 8.833254528547e-01 8.971812734755e-01 8.670607226577e-01 8.300532009049e-01 8.512085726564e-01 9.333853436258e-01 9.989503135116e-01 9.725515462809e-01 8.417170656687e-01 6.949287860598e-01 7.140911350152e-01 9.136396420148e-01 1.107038685484e+00 1.164031459512e+00 1.046718986944e+00 8.077351933141e-01 6.269011527098e-01 7.220877850119e-01 9.477036263069e-01 1.084833950772e+00 1.062438738267e+00 9.193097975379e-01 7.921976715027e-01 8.247434519925e-01 9.537344293694e-01 1.015150654065e+00 9.325147534986e-01 7.488311134133e-01 6.556657170194e-01 8.204709955578e-01 1.068943570075e+00 1.206641080819e+00 1.156417841561e+00 9.339969385934e-01 6.633556895839e-01 6.198887230728e-01 8.522270040291e-01 1.081434418648e+00 1.171162508143e+00 1.106915469394e+00 9.519309244211e-01 8.256364845003e-01 8.260898803814e-01 9.153424201607e-01 9.960955061811e-01 1.025981581250e+00 1.014339884225e+00 9.831933261637e-01 9.405518234487e-01 8.885258532689e-01 8.517845773148e-01 8.745020157302e-01 9.600553395572e-01 1.044673513558e+00 1.053659444765e+00 9.550825355165e-01 7.908842939152e-01 6.981737772230e-01 7.944118124749e-01 9.721512525994e-01 1.076472998274e+00 1.043722131475e+00 9.031196852482e-01 7.759908742448e-01 8.000474211130e-01 9.278273798793e-01 1.007333838012e+00 9.686175100501e-01 8.576479706368e-01 8.218529657667e-01 9.468548720984e-01 1.107525773170e+00 1.150617750534e+00 1.012234593331e+00 7.411779687853e-01 5.779609491618e-01 7.854838859488e-01 1.085019452328e+00 1.226163470306e+00 1.124116086903e+00 7.988651793156e-01 4.264647786568e-01 5.648463453569e-01 9.684962623382e-01 1.214910220133e+00 1.197225229560e+00 9.182233720206e-01 5.038445337947e-01 4.810830498718e-01 9.155939854113e-01 1.253737057294e+00 1.348313380323e+00 1.182952701135e+00 8.480216488255e-01 6.177915385752e-01 8.091201153209e-01 1.123460442283e+00 1.292806724937e+00 1.256306968469e+00 1.067362689086e+00 8.751789807258e-01 8.487913963887e-01 9.526172135734e-01 1.016949906984e+00 9.685906502035e-01 8.599885786367e-01 8.238409778931e-01 9.117112354219e-01 1.005646070147e+00 9.841096705166e-01 8.200354855130e-01 6.193847285351e-01 6.468213866277e-01 9.110101365166e-01 1.149474947198e+00 1.221087735532e+00 1.092721984192e+00 8.266897985477e-01 6.322379091590e-01 7.711586431993e-01 1.059544890954e+00 1.254382937697e+00 1.271281573732e+00 1.118281833442e+00 8.850940254399e-01
 3.152630340207e+00 3.152550227007e+00 3.152935173352e+00 3.155385942814e+00 3.159330404768e+00 3.162565630047e+00 3.163670646255e+00 3.163530660176e+00 3.164294529071e+00 3.167076642587e+00 3.170913644697e+00 3.173826841395e+00 3.174774483803e+00 3.174669816981e+00 3.175513894304e+00 3.178379990084e+00 3.182246085955e+00 3.185035225610e+00 3.185802991055e+00 3.185713194699e+00 3.186791448012e+00 3.189842800392e+00 3.193667616422e+00 3.196266010198e+00 3.196848292129e+00 3.196696502663e+00 3.197917656901e+00 3.201221548030e+00 3.205098670725e+00 3.207426942234e+00 3.207746263513e+00 3.207714939568e+00 3.209311761265e+00 3.212776932356e+00 3.216435036762e+00 3.218451827108e+00 3.218690633381e+00 3.218834102208e+00 3.220635667713e+00 3.224124575517e+00 3.227605924843e+00 3.229440331614e+00 3.229690137211e+00 3.229988070402e+00 3.231891155087e+00 3.235347704678e+00 3.238751441263e+00 3.240513704037e+00 3.240680180077e+00 3.240950735824e+00 3.242973394340e+00 3.246616430906e+00 3.250050961512e+00 3.251616596373e+00 3.251569352404e+00 3.251862985234e+00 3.254158895328e+00 3.258044889435e+00 3.261400427227e+00 3.262611435933e+00 3.262324483557e+00 3.262809636686e+00 3.265540226540e+00 3.269599656643e+00 3.272654263754e+00 3.273438639225e+00 3.273090048266e+00 3.273946003684e+00 3.277052689512e+00 3.281062257429e+00 3.283683588159e+00 3.284133831606e+00 3.283933546932e+00 3.285245381607e+00 3.288582758878e+00 3.292328871937e+00 3.294499696723e+00 3.294810994577e+00 3.294913016381e+00 3.296610329270e+00 3.299987152862e+00 3.303390585687e+00 3.305220187109e+00 3.305568614006e+00 3.306029051530e+00 3.307990931301e+00 3.311250243940e+00 3.314308370491e+00 3.315951448892e+00 3.316455136504e+00 3.317222048543e+00 3.319305648081e+00 3.322377755388e+00 3.325154436283e+00 3.326736015881e+00 3.327452594003e+00 3.328450407385e+00 3.330525119858e+00 3.333372311068e+00 3.335953151183e+00 3.337565836487e+00 3.338498216441e+00 3.339660056660e+00 3.341664991125e+00 3.344284281010e+00 3.346726598443e+00 3.348425011529e+00 3.349558266931e+00 3.350822993553e+00 3.352732916204e+00 3.355154432485e+00 3.357500940691e+00 3.359300577333e+00 3.360621033548e+00 3.361960454180e+00 3.363761972365e+00 3.366009407565e+00 3.368282688233e+00 3.370178198128e+00 3.371669227855e+00 3.373082852282e+00 3.374790376758e+00 3.376872598872e+00 3.379066858813e+00 3.381035086011e+00 3.382677214872e+00 3.384184748428e+00 3.385840714540e+00 3.387773516041e+00 3.389865217744e+00 3.391871217596e+00 3.393645948029e+00 3.395261726861e+00 3.396917023495e+00 3.398747436351e+00 3.400731068229e+00 3.402724791170e+00 3.404588977624e+00 3.406302513088e+00 3.407977253209e+00 3.409736333806e+00 3.411619864376e+00 3.413560317131e+00 3.415457666079e+00 3.417245374200e+00 3.418952081274e+00 3.420669733912e+00 3.422470293523e+00 3.424350771559e+00 3.426258143215e+00 3.428128927071e+00 3.429928395523e+00 3.431681918501e+00 3.433451973399e+00 3.435279744844e+00 3.437168491850e+00 3.439093897749e+00 3.441004310841e+00 3.442855072827e+00 3.444649132513e+00 3.446429046306e+00 3.448240221610e+00 3.450118016552e+00 3.452045023563e+00 3.453954020150e+00 3.455785384008e+00 3.457535198782e+00 3.459255179207e+00 3.461013038269e+00 3.462850101971e+00 3.464731554266e+00 3.466576698712e+00 3.468335087255e+00 3.470019172572e+00 3.471690065206e+00 3.473416890037e+00 3.475225890819e+00 3.477067991654e+00 3.478864778217e+00 3.480579144409e+00 3.482234847528e+00 3.483901976542e+00 3.485654149609e+00 3.487492765850e+00 3.489338525110e+00 3.491111702398e+00 3.492796281973e+00 3.494453078207e+00 3.496182293023e+00 3.498023211964e+00 3.499912494617e+00 3.501741060998e+00 3.503463595323e+00 3.505137050349e+00 3.506864840753e+00 3.508712268417e+00 3.510627069508e+00 3.512493445356e+00 3.514250400280e+00 3.515943761181e+00 3.517678825827e+00 3.519527614940e+00 3.521450096133e+00 3.523332992933e+00 3.525104042659e+00 3.526808800507e+00 3.528552115463e+00 3.530403874672e+00 3.532322136925e+00 3.534197239868e+00 3.535959270230e+00 3.537661579276e+00 3.539412457837e+00 3.541267382491e+00 3.543169171153e+00 3.545010650066e+00 3.546743465198e+00 3.548438028958e+00 3.550201103723e+00 3.552054508850e+00 3.553920453493e+00 3.555706651257e+00 3.557403462714e+00 3.559098547836e+00 3.560873998882e+00 3.562713979537e+00 3.564527705281e+00 3.566255588880e+00 3.567931073536e+00 3.569641796808e+00 3.571428426240e+00 3.573238693356e+00 3.574992424152e+00 3.576679201117e+00 3.578361549055e+00 3.580099958577e+00 3.581886910019e+00 3.583656403471e+00 3.585360667587e+00 3.587036757107e+00 3.588749578627e+00 3.590517451310e+00 3.592289963527e+00 3.594017973527e+00 3.595703791206e+00 3.597400510677e+00 3.599153003813e+00 3.600931045837e+00 3.602681480727e+00 3.604390423318e+00 3.606091876419e+00 3.607831237460e+00 3.609607337677e+00 3.611373198891e+00 3.613103718809e+00 3.614822612967e+00 3.616563634755e+00 3.618332936996e+00 3.620100133656e+00 3.621837145367e+00 3.623560143348e+00 3.625305493245e+00 3.627072505560e+00 3.628826931627e+00 3.630553677909e+00 3.632263692101e+00 3.633991723300e+00 3.635743769534e+00 3.637481261604e+00 3.639181914972e+00 3.640870236827e+00 3.642573849793e+00 3.644294969693e+00 3.646009525738e+00 3.647693586913e+00 3.649357845908e+00 3.651042910699e+00 3.652744879031e+00 3.654438686565e+00 3.656113077955e+00 3.657774318930e+00 3.659448461070e+00 3.661141183857e+00 3.662824603148e+00 3.664492685439e+00 3.666160586229e+00 3.667836013978e+00 3.669514339435e+00 3.671188274675e+00 3.672849237384e+00 3.674510438116e+00 3.676180377815e+00 3.677843937006e+00 3.679494468414e+00 3.681138752773e+00 3.682782552229e+00 3.684432215162e+00 3.686076391957e+00 3.687701881909e+00 3.689320920993e+00 3.690947369876e+00 3.692575160839e+00 3.694194440339e+00 3.695801753223e+00 3.697403867724e+00 3.699013306176e+00 3.700624611711e+00 3.702224514925e+00 3.703817086962e+00 3.705411320209e+00 3.707002600062e+00 3.708593215809e+00 3.710175746787e+00 3.711751233351e+00 3.713326128628e+00 3.714897677799e+00 3.716459513299e+00 3.718015941707e+00 3.719569341170e+00 3.721119821301e+00 3.722664689644e+00 3.724199394589e+00 3.725728240101e+00 3.727258280673e+00 3.728785687467e+00 3.730303298284e+00 3.731814722076e+00 3.733321194723e+00 3.734825761737e+00 3.736327603943e+00 3.737818020721e+00 3.739303347718e+00 3.740786040652e+00 3.742261073857e+00 3.743727761805e+00 3.745189123436e+00 3.746643655906e+00 3.748093210974e+00 3.749536024463e+00 3.750967930055e+00 3.752396269300e+00 3.753822396209e+00 3.755237208200e+00 3.756645747802e+00 3.758045829479e+00 3.759438783355e+00 3.760831042361e+00 3.762212663475e+00 3.763582882693e+00 3.764948681375e+00 3.766304618584e+00 3.767654552521e+00 3.768997149927e+00 3.770330580520e+00 3.771654733732e+00 3.772972297510e+00 3.774277984563e+00 3.775578694328e+00 3.776871441692e+00 3.778152178796e+00 3.779425076378e+00 3.780689988869e+00 3.781942844249e+00 3.783190476167e+00 3.784427451736e+00 3.785650223445e+00 3.786869639934e+00 3.788074512143e+00 3.789270565299e+00 3.790458082938e+00 3.791630392806e+00 3.792797583203e+00 3.793952481305e+00 3.795094581132e+00 3.796229628071e+00 3.797352634991e+00 3.798461051926e+00 3.799561545589e+00 3.800649754158e+00 3.801725968377e+00 3.802792700757e+00 3.803843823893e+00 3.804884062687e+00 3.805914873038e+00 3.806928756965e+00 3.807933777689e+00 3.808924795856e+00 3.809901596943e+00 3.810868244025e+00 3.811819846269e+00 3.812756243405e+00 3.813683442020e+00 3.814593233722e+00 3.815491389510e+00 3.816376453304e+00 3.817244168296e+00 3.818099561474e+00 3.818938675601e+00 3.819761965708e+00 3.820574909286e+00 3.821369314430e+00 3.822149647206e+00 3.822913828038e+00 3.823660007708e+00 3.824393294788e+00 3.825111663145e+00 3.825811256221e+00 3.826496707829e+00 3.827162328426e+00 3.827811143267e+00 3.828447202044e+00 3.829062356488e+00 3.829661457122e+00 3.830243468169e+00 3.830804766216e+00 3.831351708442e+00 3.831879573207e+00 3.832386107148e+00 3.832878544495e+00 3.833347812080e+00 3.833800161199e+00 3.834233605669e+00 3.834645339128e+00 3.835041579939e+00 3.835414872423e+00 3.835766389169e+00 3.836101802924e+00 3.836413314582e+00 3.836705032424e+00 3.836977461654e+00 3.837225988624e+00 3.837453182481e+00 3.837658700464e+00 3.837841829408e+00 3.838005983427e+00 3.838144476147e+00 3.838259687915e+00 3.838353699740e+00 3.838422111113e+00 3.838468924276e+00 3.838491921923e+00 3.838489294908e+00 3.838464968575e+00 3.838413571490e+00 3.838338799237e+00 3.838238584406e+00 3.838111730428e+00 3.837961786161e+00 3.837785716543e+00 3.837581974009e+00 3.837353369817e+00 3.837095184337e+00 3.836811501017e+00 3.836503415818e+00 3.836163961344e+00 3.835799649656e+00 3.835405633374e+00 3.834983154627e+00 3.834533914576e+00 3.834053542410e+00 3.833545687727e+00 3.833009117862e+00 3.832439912440e+00 3.831843648270e+00 3.831215640401e+00 3.830556663318e+00 3.829868915407e+00 3.829146949159e+00 3.828395292757e+00 3.827613238426e+00 3.826795589288e+00 3.825947550905e+00 3.825067384683e+00 3.824152930794e+00 3.823207261472e+00 3.822224928046e+00 3.821209058776e+00 3.820161450317e+00 3.819076773958e+00 3.817958882313e+00 3.816804681930e+00 3.815614643225e+00 3.814388620958e+00 3.813125660920e+00 3.811829046484e+00 3.810494280976e+00 3.809121547725e+00 3.807711980544e+00 3.806263802634e+00 3.804777716471e+00 3.803255375462e+00 3.801691322469e+00 3.800089062545e+00 3.798447450683e+00 3.796765262658e+00 3.795045043354e+00 3.793281802365e+00 3.791479963434e+00 3.789636675614e+00 3.787748673743e+00 3.785823453056e+00 3.783853452840e+00 3.781841787465e+00 3.779787702155e+00 3.777688617443e+00 3.775550047628e+00 3.773365216685e+00 3.771134510107e+00 3.768862243168e+00 3.766541790608e+00 3.764179029926e+00 3.761770087858e+00 3.759313717463e+00 3.756814053198e+00 3.754263822889e+00 3.751668599526e+00 3.749027749578e+00 3.746334361016e+00 3.743599537367e+00 3.740812004609e+00 3.737976029684e+00 3.735094232069e+00 3.732157934901e+00 3.729176103777e+00 3.726141307397e+00 3.723056226025e+00 3.719924612710e+00 3.716736088217e+00 3.713501018423e+00 3.710211246214e+00 3.706868650538e+00 3.703477795810e+00 3.700029036730e+00 3.696530047792e+00 3.692976117438e+00 3.689367564329e+00 3.685709944299e+00 3.681990830201e+00 3.678221339107e+00 3.674395353568e+00 3.670511490738e+00 3.666576404848e+00 3.662580521588e+00 3.658531167282e+00 3.654425279258e+00 3.650257905158e+00 3.646037997447e+00 3.641755800926e+00 3.637418776962e+00 3.633023232555e+00 3.628566595807e+00 3.624054864190e+00 3.619479249329e+00 3.614845191448e+00 3.610153085139e+00 3.605395343587e+00 3.600582651398e+00 3.595703920407e+00 3.590766648877e+00 3.585769886351e+00 3.580704801296e+00 3.575582414177e+00 3.570392252388e+00 3.565142187111e+00 3.559831148251e+00 3.554451285954e+00 3.549014614380e+00 3.543506204734e+00 3.537935800598e+00 3.532302386497e+00 3.526599873559e+00 3.520839301189e+00 3.515006899560e+00 3.509111882819e+00 3.503149723006e+00 3.497115293198e+00 3.491023824978e+00 3.484860070803e+00 3.478632027472e+00 3.472335408733e+00 3.465966431449e+00 3.459536195433e+00 3.453032005186e+00 3.446466110713e+00 3.439830324300e+00 3.433120267286e+00 3.426347389475e+00 3.419497533369e+00 3.412585759898e+00 3.405602373958e+00 3.398547940382e+00 3.391428635031e+00 3.384228081377e+00 3.376966658309e+00 3.369632134772e+00 3.362227267363e+00 3.354755791809e+00 3.347204332930e+00 3.339590297753e+00 3.331898377901e+00 3.324137347236e+00 3.316310749924e+00 3.308404455651e+00 3.300433640328e+00 3.292382589521e+00 3.284264561712e+00 3.276078922807e+00 3.267815190222e+00 3.259487224156e+00 3.251076681681e+00 3.242600063668e+00 3.234051677014e+00 3.225428004168e+00 3.216741745017e+00 3.207971770529e+00 3.199136696273e+00 3.190225464386e+00 3.181244025028e+00 3.172197013258e+00 3.163068095067e+00 3.153875794061e+00 3.144604593496e+00 3.135264215360e+00 3.125858893871e+00 3.116373352713e+00 3.106825955867e+00 3.097197065331e+00 3.087503326296e+00 3.077740476396e+00 3.067901513351e+00 3.058001858582e+00 3.048019858234e+00 3.037975794721e+00 3.027861323893e+00 3.017673416357e+00 3.007426361563e+00 2.997098365024e+00 2.986711591274e+00 2.976249735450e+00 2.965723709587e+00 2.955134729948e+00 2.944468475231e+00 2.933746693065e+00 2.922950060113e+00 2.912091107286e+00 2.901170634375e+00 2.890176166944e+00 2.879131045429e+00 2.868008474887e+00 2.856830962602e+00 2.845589602196e+00 2.834280802162e+00 2.822922457168e+00 2.811488962454e+00 2.800007260760e+00 2.788460355281e+00 2.776851852080e+00 2.765195844232e+00 2.753468487121e+00 2.741698297153e+00 2.729862984110e+00 2.717973866456e+00 2.706037791219e+00 2.694036158408e+00 2.681998342025e+00 2.669893758412e+00 2.657746924203e+00 2.645551574969e+00 2.633297605900e+00 2.621012773912e+00 2.608663860777e+00 2.596283821637e+00 2.583851835122e+00 2.571374414131e+00 2.558868923842e+00 2.546302934400e+00 2.533718184518e+00 2.521079680287e+00 2.508408664782e+00 2.495710930686e+00 2.482962820911e+00 2.470201846656e+00 2.457391338100e+00 2.444562707290e+00 2.431705816675e+00 2.418812047115e+00 2.405912068946e+00 2.392967580482e+00 2.380021484436e+00 2.367043594599e+00 2.354047670932e+00 2.341048111022e+00 2.328013492267e+00 2.314989662404e+00 2.301938467035e+00 2.288886416444e+00 2.275831641839e+00 2.262759208328e+00 2.249705139302e+00 2.236631831022e+00 2.223574863910e+00 2.210517809350e+00 2.197462499260e+00 2.184432092513e+00 2.171393880545e+00 2.158387688283e+00 2.145389064909e+00 2.132409839681e+00 2.119463824219e+00 2.106524873056e+00 2.093632401524e+00 2.080758172092e+00 2.067921873766e+00 2.055126628170e+00 2.042359061988e+00 2.029649171612e+00 2.016969702241e+00 2.004348785007e+00 1.991780203036e+00 1.979257259761e+00 1.966807713292e+00 1.954403406217e+00 1.942077697250e+00 1.929815282320e+00 1.917619144621e+00 1.905514440205e+00 1.893468624122e+00 1.881523145720e+00 1.869653212294e+00 1.857876934317e+00 1.846200545742e+00 1.834606362646e+00 1.823132744633e+00 1.811748768463e+00 1.800484213384e+00 1.789330011898e+00 1.778284155280e+00 1.767376939988e+00 1.756576762111e+00 1.745920208463e+00 1.735387206435e+00 1.724992135909e+00 1.714747172549e+00 1.704631902749e+00 1.694682067158e+00 1.684872483097e+00 1.675226629559e+00 1.665743145944e+00 1.656416729499e+00 1.647270601327e+00 1.638284796754e+00 1.629486551560e+00 1.620864602713e+00 1.612422771215e+00 1.604177812837e+00 1.596114336123e+00 1.588254980258e+00 1.580588602227e+00 1.573122885609e+00 1.565869293026e+00 1.558813400154e+00 1.551979645889e+00 1.545351608058e+00 1.538943898610e+00 1.532758493357e+00 1.526785438932e+00 1.521049227863e+00 1.515527101548e+00 1.510243229894e+00 1.505184368116e+00 1.500355385782e+00 1.495767921378e+00 1.491403082614e+00 1.487286463705e+00 1.483395668124e+00 1.479747381292e+00 1.476336203317e+00 1.473156680871e+00 1.470223685709e+00 1.467517913410e+00 1.465057931774e+00 1.462827930319e+00 1.460833942541e+00 1.459077828024e+00 1.457546055298e+00 1.456253377481e+00 1.455183061295e+00 1.454342361845e+00 1.453726874307e+00 1.453328068915e+00 1.453156872550e+00 1.453192265492e+00 1.453446720632e+00 1.453908990290e+00 1.454574912923e+00 1.455450747417e+00 1.456512836729e+00 1.457779976422e+00 1.459229980172e+00 1.460867435229e+00 1.462688971085e+00 1.464677505115e+00 1.466850085362e+00 1.469176619766e+00 1.471672888198e+00 1.474321848560e+00 1.477118900640e+00 1.480069817948e+00 1.483148532939e+00 1.486372444035e+00 1.489718367523e+00 1.493188004363e+00 1.496779637756e+00 1.500473559409e+00 1.504284062857e+00 1.508185929522e+00 1.512186118979e+00 1.516276954348e+00 1.520442163294e+00 1.524695256267e+00 1.529007704898e+00 1.533393301934e+00 1.537834887727e+00 1.542325973405e+00 1.546875555138e+00 1.551452806996e+00 1.556078775241e+00 1.560727742904e+00 1.565402757448e+00 1.570103264089e+00 1.574805223815e+00 1.579529628064e+00 1.584245997022e+00 1.588965976436e+00 1.593678262163e+00 1.598372696849e+00 1.603058288492e+00 1.607709490553e+00 1.612342643549e+00 1.616937776198e+00 1.621494512128e+00 1.626015164816e+00 1.630477914428e+00 1.634899596773e+00 1.639256808687e+00 1.643555287855e+00 1.647792465852e+00 1.651950733120e+00 1.656046955878e+00 1.660055232706e+00 1.663988027228e+00 1.667832532713e+00 1.671584146734e+00 1.675249750546e+00 1.678807578741e+00 1.682274622198e+00 1.685629031583e+00 1.688878791766e+00 1.692020230643e+00 1.695038684354e+00 1.697950201780e+00 1.700730643049e+00 1.703394907081e+00 1.705930831686e+00 1.708332585116e+00 1.710611509176e+00 1.712743629917e+00 1.714750572003e+00 1.716610186402e+00 1.718326952990e+00 1.719908806336e+00 1.721330509056e+00 1.722618615572e+00 1.723744525613e+00 1.724724921042e+00 1.725553519777e+00 1.726215732401e+00 1.726737936269e+00 1.727084550115e+00 1.727283518187e+00 1.727317896188e+00 1.727183597434e+00 1.726901207437e+00 1.726435420477e+00 1.725822678243e+00 1.725033722186e+00 1.724077446730e+00 1.722966707094e+00 1.721667974912e+00 1.720222649451e+00 1.718594364463e+00 1.716801208242e+00 1.714849072728e+00 1.712709183186e+00 1.710423550810e+00 1.707950327662e+00 1.705319852101e+00 1.702524169362e+00 1.699547000928e+00 1.696426204331e+00 1.693116706448e+00 1.689658101286e+00 1.686032780055e+00 1.682233534770e+00 1.678293105738e+00 1.674167729973e+00 1.669903095305e+00 1.665471219101e+00 1.660878679653e+00 1.656149194236e+00 1.651242099931e+00 1.646206764344e+00 1.641008709098e+00 1.635662932764e+00 1.630186836579e+00 1.624543965968e+00 1.618786718671e+00 1.612872527509e+00 1.606829280724e+00 1.600663165436e+00 1.594347584419e+00 1.587928813868e+00 1.581366088247e+00 1.574694133962e+00 1.567907949438e+00 1.560992113846e+00 1.553988731388e+00 1.546857049781e+00 1.539637924594e+00 1.532315452630e+00 1.524891007297e+00 1.517392826029e+00 1.509787828670e+00 1.502117299742e+00 1.494361096153e+00 1.486529436959e+00 1.478642162689e+00 1.470673038664e+00 1.462661763021e+00 1.454586664815e+00 1.446465149746e+00 1.438308190043e+00 1.430098734153e+00 1.421875591489e+00 1.413612193116e+00 1.405334057462e+00 1.397044308388e+00 1.388736637833e+00 1.380440772929e+00 1.372134582052e+00 1.363848426191e+00 1.355577564834e+00 1.347323700637e+00 1.339112765813e+00 1.330924548674e+00 1.322792013136e+00 1.314705224013e+00 1.306675053806e+00 1.298718227326e+00 1.290819828144e+00 1.283016012560e+00 1.275288533498e+00 1.267657527356e+00 1.260133883129e+00 1.252707510584e+00 1.245411343307e+00 1.238227018797e+00 1.231178453182e+00 1.224271691689e+00 1.217501000757e+00 1.210895718290e+00 1.204437802062e+00 1.198154083371e+00 1.192044801016e+00 1.186107934469e+00 1.180372136293e+00 1.174816069947e+00 1.169470673093e+00 1.164329024557e+00 1.159395634666e+00 1.154692895443e+00 1.150199789185e+00 1.145948226174e+00 1.141926879332e+00 1.138141145026e+00 1.134612297692e+00 1.131315270779e+00 1.128285399424e+00 1.125503915023e+00 1.122980064894e+00 1.120727962389e+00 1.118725350432e+00 1.117003373129e+00 1.115540074425e+00 1.114345962741e+00 1.113428691636e+00 1.112766223955e+00 1.112387994594e+00 1.112266334702e+00 1.112414397979e+00 1.112832502988e+00 1.113499892192e+00 1.114442366198e+00 1.115627153690e+00 1.117070381393e+00 1.118764783007e+00 1.120690036452e+00 1.122868572290e+00 1.125265483275e+00 1.127894795160e+00 1.130745705855e+00 1.133798386591e+00 1.137071243929e+00 1.140527594758e+00 1.144181902494e+00 1.148017205563e+00 1.152016010642e+00 1.156192013376e+00 1.160507516888e+00 1.164976146975e+00 1.169577243695e+00 1.174294986570e+00 1.179137963494e+00 1.184070428728e+00 1.189102373317e+00 1.194210914949e+00 1.199383599318e+00 1.204620701030e+00 1.209890027803e+00 1.215198444958e+00 1.220521426680e+00 1.225847338170e+00 1.231169976902e+00 1.236462999699e+00 1.241727696856e+00 1.246938061521e+00 1.252084658601e+00 1.257154865637e+00 1.262128984875e+00 1.266996828246e+00 1.271740942867e+00 1.276345834186e+00 1.280796665861e+00 1.285079737241e+00 1.289174824382e+00 1.293071206126e+00 1.296750798987e+00 1.300193317778e+00 1.303393939509e+00 1.306321130416e+00 1.308973708904e+00 1.311328156917e+00 1.313363333250e+00 1.315080250937e+00 1.316440591508e+00 1.317448623414e+00 1.318078253530e+00 1.318311545174e+00 1.318150500901e+00 1.317554491537e+00 1.316535264453e+00 1.315064388980e+00 1.313126950988e+00 1.310727656320e+00 1.307827107342e+00 1.304443687908e+00 1.300545220160e+00 1.296127993003e+00 1.291195240215e+00 1.285714374632e+00 1.279708523086e+00 1.273147969389e+00 1.266040488574e+00 1.258387007949e+00 1.250167584082e+00 1.241412230594e+00 1.232092433126e+00 1.222232638072e+00 1.211834765805e+00 1.200892804467e+00 1.189443771598e+00 1.177467883915e+00 1.165007298928e+00 1.152066557879e+00 1.138656705428e+00 1.124828999207e+00 1.110570507459e+00 1.095946953026e+00 1.080966862294e+00 1.065666308581e+00 1.050108257246e+00 1.034293837123e+00 1.018311560626e+00 1.002182983301e+00 9.859660104062e-01 9.697382109546e-01 9.535226371797e-01 9.374264067640e-01 9.214843422548e-01 9.057808927414e-01 8.903992651935e-01 8.753891341484e-01 8.608642388997e-01 8.468708837542e-01 8.335093196347e-01 8.208553298235e-01 8.089726756334e-01 7.979598962853e-01 7.878594821952e-01 7.787570488632e-01 7.706960978393e-01 7.637253606528e-01 7.578921830644e-01 7.532030300545e-01 7.496971171552e-01 7.473527735958e-01 7.461731085439e-01 7.461335445750e-01 7.471857940762e-01 7.493061771730e-01 7.524102982659e-01 7.564603907560e-01 7.613679676456e-01 7.670572835678e-01 7.734636828268e-01 7.804810409400e-01 7.880558816823e-01 7.960854890304e-01 8.045025491643e-01 8.132410891273e-01 8.222123753140e-01 8.313802600799e-01 8.406627242984e-01 8.500288504665e-01 8.594322112486e-01 8.688265241904e-01 8.782075918792e-01 8.875302153814e-01 8.968043179941e-01 9.060142956756e-01 9.151598017380e-01 9.242661962428e-01 9.333252661129e-01 9.423798423292e-01 9.514418129773e-01 9.605452803714e-01 9.697252299889e-01 9.790074133584e-01 9.884417709056e-01 9.980472286966e-01 1.007871439598e+00 1.017939199176e+00 1.028274477194e+00 1.038915095798e+00 1.049855789473e+00 1.061127821438e+00 1.072721573226e+00 1.084630683562e+00 1.096851507616e+00 1.109342049756e+00 1.122085517039e+00 1.135028440875e+00 1.148117729825e+00 1.161301166276e+00 1.174496536582e+00 1.187635910780e+00 1.200629169402e+00 1.213387593861e+00 1.225815651874e+00 1.237812614166e+00 1.249279551664e+00 1.260107031330e+00 1.270197773125e+00 1.279439169618e+00 1.287738170506e+00 1.294993092371e+00 1.301105015036e+00 1.305994972375e+00 1.309568916785e+00 1.311761153474e+00 1.312499236733e+00 1.311723988486e+00 1.309396160909e+00 1.305463162015e+00 1.299916245732e+00 1.292730488936e+00 1.283902547386e+00 1.273456694590e+00 1.261401584928e+00 1.247786037951e+00 1.232657272669e+00 1.216076635632e+00 1.198131619397e+00 1.178901347144e+00 1.158499737291e+00 1.137035847687e+00 1.114640337510e+00 1.091456311140e+00 1.067624868040e+00 1.043313956411e+00 1.018687995723e+00 9.939235536888e-01 9.692025724084e-01 9.447176427794e-01 9.206588369412e-01 8.972219431112e-01 8.746113052603e-01 8.530189852758e-01 8.326484534252e-01 8.136929911302e-01 7.963422649979e-01 7.807817341514e-01 7.671749064846e-01 7.556882957199e-01 7.464513324145e-01 7.395832268017e-01 7.351729042045e-01 7.332702568220e-01 7.339100313107e-01 7.370646197890e-01 7.426911486908e-01 7.506950569235e-01 7.609446795759e-01 7.732883297613e-01 7.875170286995e-01 8.034233945286e-01 8.207555599163e-01 8.392532137185e-01 8.586466993992e-01 8.786462603532e-01 8.989823063004e-01 9.193595057372e-01 9.395154312531e-01 9.591935885674e-01 9.781450564728e-01 9.961624209024e-01 1.013051958979e+00 1.028659652499e+00 1.042859565293e+00 1.055569448870e+00 1.066747331101e+00 1.076378983148e+00 1.084507095710e+00 1.091190415624e+00 1.096533535515e+00 1.100659465680e+00 1.103699753096e+00 1.105814993011e+00 1.107136362502e+00 1.107803908532e+00 1.107927065622e+00 1.107583578702e+00 1.106832013050e+00 1.105674277255e+00 1.104102401075e+00 1.102069625871e+00 1.099513318776e+00 1.096380904811e+00 1.092615914985e+00 1.088208338847e+00 1.083177410959e+00 1.077606479930e+00 1.071640298877e+00 1.065475440846e+00 1.059383077440e+00 1.053645394097e+00 1.048578662778e+00 1.044462842598e+00 1.041518761990e+00 1.039880452915e+00 1.039535511725e+00 1.040342426924e+00 1.041997968196e+00 1.044068759765e+00 1.046029012822e+00 1.047289234886e+00 1.047290922283e+00 1.045528744455e+00 1.041648970835e+00 1.035480900832e+00 1.027074413355e+00 1.016739826484e+00 1.005000019924e+00 9.925928199714e-01 9.803581493497e-01 9.691443519298e-01 9.596919330088e-01 9.524742561705e-01 9.476533580002e-01 9.450052828887e-01 9.439980932644e-01 9.439064218112e-01 9.439652753955e-01 9.435831765359e-01 9.424523807114e-01 9.406690185351e-01 9.386974985673e-01 9.372712434575e-01 9.372102023850e-01 9.391678788171e-01 9.435007339375e-01 9.501701501416e-01 9.588604606693e-01 9.691403187372e-01 9.805529346345e-01 9.926060868421e-01 1.000209277155e+00 1.005440143461e+00 9.961805131211e-01 9.344630087479e-01 8.492236750495e-01 7.764466369111e-01 7.928135466538e-01 8.772656840958e-01 9.408293340529e-01 9.303651999247e-01 8.635229628837e-01 8.192394417915e-01 8.655200019714e-01 9.657843917100e-01 1.029253297126e+00 1.003891801384e+00 9.050096767143e-01 8.121241899085e-01 8.140771319180e-01 8.978188878795e-01 9.713554978073e-01 9.774133345667e-01 9.279419182184e-01 8.851891691243e-01 8.991131294710e-01 9.441006473132e-01 9.553623172368e-01 9.056821138627e-01 8.384106435597e-01 8.415925918841e-01 9.385315954068e-01 1.044767244500e+00 1.069412112579e+00 9.808832607937e-01 8.249472110612e-01 7.293051727269e-01 8.006965347570e-01 9.562773808931e-01 1.062531318987e+00 1.064104661191e+00 9.807680205979e-01 8.833276449889e-01 8.413363427976e-01 8.530042801488e-01 8.645255268920e-01 8.566326026718e-01 8.711092502098e-01 9.495439157766e-01 1.056581725010e+00 1.107677218827e+00 1.040760696526e+00 8.564913965709e-01 6.554319376047e-01 6.544843798837e-01 8.729154838316e-01 1.091062536487e+00 1.180195871391e+00 1.109839953947e+00 9.246908910458e-01 7.437741025576e-01 7.147208454195e-01 8.234469640508e-01 9.265292542746e-01 9.514141366805e-01 9.125605001079e-01 8.705324026883e-01 8.704346488281e-01 8.949363179097e-01 8.989432272578e-01 8.690958501754e-01 8.362165527448e-01 8.376994189821e-01 8.664049069342e-01 8.804255902427e-01 8.596380324277e-01 8.355327944387e-01 8.617001720715e-01 9.366546797457e-01 9.913653175998e-01 9.601734903642e-01 8.369315003668e-01 7.104520148683e-01 7.403901166592e-01 9.249459033117e-01 1.096435450467e+00 1.137483281672e+00 1.017969168213e+00 7.987183075570e-01 6.589290730019e-01 7.650045753632e-01 9.658339248227e-01 1.074372468062e+00 1.033589587228e+00 8.932658572712e-01 7.959657936784e-01 8.570994499285e-01 9.839168734884e-01 1.023900083288e+00 9.169890865073e-01 7.233051841002e-01 6.567681546505e-01 8.542327185874e-01 1.106612721326e+00 1.230200587836e+00 1.158314528826e+00 9.157160773780e-01 6.409688639907e-01 6.274581407122e-01 8.796764865585e-01 1.106911499610e+00 1.184956795751e+00 1.106997752647e+00 9.426017973606e-01 8.162021862363e-01 8.228397631583e-01 9.143175889444e-01 9.914553919694e-01 1.015356385731e+00 9.979820401974e-01 9.620186926033e-01 9.159833259094e-01 8.651375144356e-01 8.388267531769e-01 8.779787883277e-01 9.713218963440e-01 1.045749718534e+00 1.028682902374e+00 8.980501155882e-01 7.190610536585e-01 6.712936732965e-01 8.413422062022e-01 1.050462029603e+00 1.142594529260e+00 1.065160102195e+00 8.615877298622e-01 6.952785654617e-01 7.655062736590e-01 9.669507705450e-01 1.088883186065e+00 1.051222838206e+00 8.975374707454e-01 7.942991980433e-01 8.939929222675e-01 1.077723560906e+00 1.154428023890e+00 1.040778776933e+00 7.754674310350e-01 5.867700370796e-01 7.725319511560e-01 1.078685924240e+00 1.231967830453e+00 1.136857088368e+00 8.078874110119e-01 4.176917226966e-01 5.643726643620e-01 9.927085673102e-01 1.258198831020e+00 1.250012550689e+00 9.659635762241e-01 5.199265539858e-01 4.472328638888e-01 9.098488805688e-01 1.280154854331e+00 1.398895973546e+00 1.241618911548e+00 8.847910461367e-01 5.787141299160e-01 7.352517747617e-01 1.079687427901e+00 1.285810003105e+00 1.276037349181e+00 1.088385852401e+00 8.539516682400e-01 7.620349741290e-01 8.470133564013e-01 9.387669478560e-01 9.380485028559e-01 8.736370676346e-01 8.455359661123e-01 8.998378970838e-01 9.564887028412e-01 9.192088967853e-01 7.733796419317e-01 6.384726073994e-01 7.281740318227e-01 9.854227475292e-01 1.194903437420e+00 1.238604771885e+00 1.091314147147e+00 8.230034537881e-01 6.544364698340e-01 8.183437314002e-01 1.108643715569e+00 1.296711171572e+00 1.301845590406e+00 1.131121340965e+00 8.730817961535e-01
 3.220820152409e+00 3.220889125108e+00 3.221434912916e+00 3.224086824151e+00 3.228260180452e+00 3.231709204286e+00 3.232992302647e+00 3.233009770622e+00 3.233941090922e+00 3.236925137209e+00 3.240988462718e+00 3.244116999490e+00 3.245243050383e+00 3.245293046188e+00 3.246308849080e+00 3.249384824346e+00 3.253481212751e+00 3.256480846857e+00 3.257425104941e+00 3.257495659451e+00 3.258750706474e+00 3.262012920996e+00 3.266066570505e+00 3.268876145236e+00 3.269633369583e+00 3.269641090318e+00 3.271043496389e+00 3.274565103976e+00 3.278672487353e+00 3.281207947288e+00 3.281700767118e+00 3.281832894328e+00 3.283614711565e+00 3.287299987054e+00 3.291189705296e+00 3.293412473887e+00 3.293823442045e+00 3.294130769814e+00 3.296125443480e+00 3.299838986124e+00 3.303549812664e+00 3.305586625497e+00 3.306009723484e+00 3.306477595710e+00 3.308575245534e+00 3.312257970738e+00 3.315889367188e+00 3.317853297768e+00 3.318193397922e+00 3.318636807403e+00 3.320858533052e+00 3.324727875078e+00 3.328389579069e+00 3.330156382055e+00 3.330282535725e+00 3.330749714291e+00 3.333247106908e+00 3.337362627476e+00 3.340946645386e+00 3.342355662267e+00 3.342240586782e+00 3.342901926932e+00 3.345838417631e+00 3.350130975142e+00 3.353412861192e+00 3.354393043529e+00 3.354213889671e+00 3.355247392037e+00 3.358567511303e+00 3.362813608953e+00 3.365659947602e+00 3.366300969707e+00 3.366268355163e+00 3.367763904923e+00 3.371320161225e+00 3.375304464039e+00 3.377696105196e+00 3.378192704150e+00 3.378465366498e+00 3.380352905622e+00 3.383954378374e+00 3.387593681264e+00 3.389637722679e+00 3.390169611871e+00 3.390804793926e+00 3.392963945294e+00 3.396449610394e+00 3.399739093691e+00 3.401591980412e+00 3.402278712537e+00 3.403226732840e+00 3.405512930177e+00 3.408810526185e+00 3.411813044545e+00 3.413602036237e+00 3.414503640466e+00 3.415687235086e+00 3.417967249397e+00 3.421037559079e+00 3.423840206555e+00 3.425658187690e+00 3.426779596948e+00 3.428131335458e+00 3.430341969652e+00 3.433181321661e+00 3.435842576412e+00 3.437745731206e+00 3.439071420635e+00 3.440528892213e+00 3.442643678163e+00 3.445282463861e+00 3.447844555495e+00 3.449850660661e+00 3.451366714804e+00 3.452900639286e+00 3.454906326642e+00 3.457367587587e+00 3.459854149887e+00 3.461957101297e+00 3.463645002209e+00 3.465256055315e+00 3.467167131093e+00 3.469459569705e+00 3.471865814656e+00 3.474040947013e+00 3.475883788559e+00 3.477589283726e+00 3.479447551941e+00 3.481588474879e+00 3.483889557696e+00 3.486102758754e+00 3.488080200470e+00 3.489895975030e+00 3.491753041303e+00 3.493787647549e+00 3.495979310904e+00 3.498178878494e+00 3.500247558160e+00 3.502162580818e+00 3.504037996193e+00 3.506000577457e+00 3.508088084215e+00 3.510234702501e+00 3.512335871772e+00 3.514325686961e+00 3.516234077296e+00 3.518153494199e+00 3.520157999201e+00 3.522241812564e+00 3.524353290240e+00 3.526426873113e+00 3.528427826641e+00 3.530383272409e+00 3.532354342016e+00 3.534383413201e+00 3.536475790822e+00 3.538603436748e+00 3.540715893960e+00 3.542766989406e+00 3.544759938526e+00 3.546739110826e+00 3.548751040888e+00 3.550830266461e+00 3.552958318312e+00 3.555066261422e+00 3.557094632689e+00 3.559041758620e+00 3.560959936187e+00 3.562917146318e+00 3.564953843434e+00 3.567033614167e+00 3.569075405947e+00 3.571029227865e+00 3.572909289569e+00 3.574775928948e+00 3.576701781788e+00 3.578707226534e+00 3.580745556511e+00 3.582736718034e+00 3.584645696983e+00 3.586495475065e+00 3.588358555495e+00 3.590306916736e+00 3.592341281051e+00 3.594379906208e+00 3.596345909493e+00 3.598222557698e+00 3.600073408337e+00 3.601996716453e+00 3.604031696846e+00 3.606112763699e+00 3.608131790085e+00 3.610044940754e+00 3.611909741276e+00 3.613829296585e+00 3.615867814357e+00 3.617973480634e+00 3.620028102107e+00 3.621972309301e+00 3.623853903256e+00 3.625778975317e+00 3.627815952657e+00 3.629926700211e+00 3.631995159991e+00 3.633950928202e+00 3.635841227499e+00 3.637770546285e+00 3.639809156880e+00 3.641912221110e+00 3.643970288207e+00 3.645914005339e+00 3.647798319701e+00 3.649733408531e+00 3.651770695228e+00 3.653853859548e+00 3.655875158182e+00 3.657785588354e+00 3.659661224156e+00 3.661603747966e+00 3.663637201902e+00 3.665680438162e+00 3.667641977916e+00 3.669514839328e+00 3.671386225153e+00 3.673338985849e+00 3.675354732705e+00 3.677340984238e+00 3.679241826227e+00 3.681089802488e+00 3.682974726612e+00 3.684933352958e+00 3.686914708251e+00 3.688838320757e+00 3.690694445971e+00 3.692546364805e+00 3.694454624088e+00 3.696409785105e+00 3.698345414447e+00 3.700215880270e+00 3.702057397347e+00 3.703936659886e+00 3.705868710168e+00 3.707805212809e+00 3.709696092271e+00 3.711542842985e+00 3.713402634072e+00 3.715316656862e+00 3.717254543199e+00 3.719164299962e+00 3.721030154475e+00 3.722890632255e+00 3.724787417898e+00 3.726720031785e+00 3.728641326216e+00 3.730526614432e+00 3.732398995036e+00 3.734295167215e+00 3.736216427728e+00 3.738134477517e+00 3.740022881299e+00 3.741895676324e+00 3.743790979958e+00 3.745705910265e+00 3.747607943064e+00 3.749481499037e+00 3.751337409520e+00 3.753211042247e+00 3.755107136397e+00 3.756987396178e+00 3.758830372900e+00 3.760659588698e+00 3.762504420631e+00 3.764365471389e+00 3.766218705420e+00 3.768039537559e+00 3.769841559305e+00 3.771662741326e+00 3.773499999577e+00 3.775327646534e+00 3.777135703879e+00 3.778928737809e+00 3.780734223209e+00 3.782558106604e+00 3.784370713548e+00 3.786167819158e+00 3.787962436407e+00 3.789765098191e+00 3.791569483248e+00 3.793367768563e+00 3.795151572894e+00 3.796935813752e+00 3.798727524979e+00 3.800511397996e+00 3.802281069895e+00 3.804044645703e+00 3.805805332902e+00 3.807571321579e+00 3.809331141854e+00 3.811071409926e+00 3.812803442050e+00 3.814541921448e+00 3.816280279221e+00 3.818010689492e+00 3.819726754108e+00 3.821435930248e+00 3.823153523370e+00 3.824870300991e+00 3.826574684958e+00 3.828271196745e+00 3.829967840746e+00 3.831661077977e+00 3.833351891596e+00 3.835032941477e+00 3.836707531016e+00 3.838378588509e+00 3.840045336793e+00 3.841702415249e+00 3.843351421244e+00 3.844997472524e+00 3.846638983664e+00 3.848273263922e+00 3.849897649083e+00 3.851513991540e+00 3.853131386810e+00 3.854743290625e+00 3.856343865498e+00 3.857938281158e+00 3.859527771353e+00 3.861111782978e+00 3.862693541253e+00 3.864261108097e+00 3.865823233506e+00 3.867381876519e+00 3.868930496572e+00 3.870470865721e+00 3.872003190056e+00 3.873529142915e+00 3.875047517585e+00 3.876558815338e+00 3.878057687320e+00 3.879551489518e+00 3.881041456319e+00 3.882519527040e+00 3.883988957012e+00 3.885449740372e+00 3.886902180837e+00 3.888352133804e+00 3.889790204435e+00 3.891215880050e+00 3.892634734413e+00 3.894043877522e+00 3.895444684642e+00 3.896838465476e+00 3.898219482621e+00 3.899590843600e+00 3.900954210154e+00 3.902304328849e+00 3.903648674096e+00 3.904982955111e+00 3.906304337043e+00 3.907616632747e+00 3.908918874101e+00 3.910208165912e+00 3.911491454145e+00 3.912760780675e+00 3.914016891356e+00 3.915267148460e+00 3.916500946358e+00 3.917725950133e+00 3.918939645006e+00 3.920137242116e+00 3.921328690380e+00 3.922505393575e+00 3.923669219258e+00 3.924823485038e+00 3.925965019961e+00 3.927091046405e+00 3.928206228246e+00 3.929308521535e+00 3.930397184373e+00 3.931475167734e+00 3.932535495925e+00 3.933584397423e+00 3.934621868053e+00 3.935641309724e+00 3.936650432102e+00 3.937643652946e+00 3.938621096267e+00 3.939588287790e+00 3.940537162482e+00 3.941471052010e+00 3.942393398604e+00 3.943296637115e+00 3.944186906318e+00 3.945062885257e+00 3.945920047562e+00 3.946763234406e+00 3.947589234690e+00 3.948396656230e+00 3.949193146217e+00 3.949970255608e+00 3.950730363417e+00 3.951474030814e+00 3.952198034017e+00 3.952907481545e+00 3.953600465791e+00 3.954273045897e+00 3.954929494981e+00 3.955565563005e+00 3.956183449804e+00 3.956786992225e+00 3.957367542526e+00 3.957930975880e+00 3.958475366151e+00 3.958998832839e+00 3.959504999214e+00 3.959991224004e+00 3.960454690663e+00 3.960902111038e+00 3.961326153098e+00 3.961730657964e+00 3.962114847237e+00 3.962476659676e+00 3.962820495186e+00 3.963140787073e+00 3.963437744971e+00 3.963716758581e+00 3.963970163652e+00 3.964202589400e+00 3.964414621533e+00 3.964600295908e+00 3.964764909110e+00 3.964904733514e+00 3.965021289763e+00 3.965117244553e+00 3.965185979878e+00 3.965231139942e+00 3.965252538619e+00 3.965247692452e+00 3.965219382709e+00 3.965165826440e+00 3.965084617015e+00 3.964981324392e+00 3.964849378917e+00 3.964691638219e+00 3.964508182181e+00 3.964295694288e+00 3.964059743825e+00 3.963795829160e+00 3.963502698570e+00 3.963183875902e+00 3.962832968065e+00 3.962455836555e+00 3.962052748164e+00 3.961617283310e+00 3.961155421759e+00 3.960662034919e+00 3.960139391687e+00 3.959588695924e+00 3.959005229825e+00 3.958392750924e+00 3.957749982644e+00 3.957074385974e+00 3.956369367117e+00 3.955631848695e+00 3.954861064099e+00 3.954060911977e+00 3.953225552389e+00 3.952358570312e+00 3.951459668689e+00 3.950524619217e+00 3.949558155374e+00 3.948556381836e+00 3.947520862839e+00 3.946452260438e+00 3.945344539699e+00 3.944204021725e+00 3.943028792945e+00 3.941816190802e+00 3.940568546226e+00 3.939284304734e+00 3.937962304333e+00 3.936603136015e+00 3.935205416110e+00 3.933773420633e+00 3.932301396214e+00 3.930790057892e+00 3.929241958355e+00 3.927652696959e+00 3.926024650453e+00 3.924358263888e+00 3.922650459507e+00 3.920903170492e+00 3.919114375392e+00 3.917284123679e+00 3.915415505771e+00 3.913501213321e+00 3.911548286284e+00 3.909552230390e+00 3.907510476431e+00 3.905430260619e+00 3.903304558114e+00 3.901135189234e+00 3.898922513496e+00 3.896664194411e+00 3.894364013353e+00 3.892017933548e+00 3.889624522061e+00 3.887187523949e+00 3.884703147766e+00 3.882173296894e+00 3.879597324352e+00 3.876972332592e+00 3.874303218785e+00 3.871583083314e+00 3.868815506864e+00 3.866002079040e+00 3.863135471585e+00 3.860224819727e+00 3.857261588491e+00 3.854249335228e+00 3.851189485991e+00 3.848073398588e+00 3.844912374785e+00 3.841695813325e+00 3.838428947140e+00 3.835114405845e+00 3.831742691102e+00 3.828321866670e+00 3.824846832285e+00 3.821317114392e+00 3.817739112919e+00 3.814101219517e+00 3.810412474864e+00 3.806667807188e+00 3.802867856148e+00 3.799017529788e+00 3.795105809887e+00 3.791141685259e+00 3.787120037946e+00 3.783039943471e+00 3.778908184940e+00 3.774714595815e+00 3.770466267907e+00 3.766160771701e+00 3.761792298220e+00 3.757371581394e+00 3.752887116736e+00 3.748346639141e+00 3.743747888308e+00 3.739086436393e+00 3.734369285879e+00 3.729587010919e+00 3.724746030332e+00 3.719846040038e+00 3.714879864659e+00 3.709857375198e+00 3.704768844015e+00 3.699620503958e+00 3.694411204696e+00 3.689133911139e+00 3.683799546362e+00 3.678394066805e+00 3.672929539415e+00 3.667402757470e+00 3.661806545743e+00 3.656153157912e+00 3.650427389130e+00 3.644638674241e+00 3.638785657805e+00 3.632863296659e+00 3.626883226386e+00 3.620828729053e+00 3.614712029215e+00 3.608527445026e+00 3.602269933094e+00 3.595954943189e+00 3.589565985082e+00 3.583113265978e+00 3.576590788343e+00 3.569995039402e+00 3.563337242139e+00 3.556605038421e+00 3.549810613962e+00 3.542945837635e+00 3.536006036349e+00 3.529001708090e+00 3.521921519076e+00 3.514777725691e+00 3.507561583533e+00 3.500274021588e+00 3.492920982230e+00 3.485486474732e+00 3.477990137161e+00 3.470419031997e+00 3.462777738719e+00 3.455068860274e+00 3.447279616490e+00 3.439427284791e+00 3.431496570386e+00 3.423495509329e+00 3.415429170781e+00 3.407281165264e+00 3.399069302083e+00 3.390775328370e+00 3.382415060595e+00 3.373985226943e+00 3.365477002305e+00 3.356904176111e+00 3.348247350681e+00 3.339523923554e+00 3.330728314394e+00 3.321857461200e+00 3.312921900441e+00 3.303903468543e+00 3.294816991625e+00 3.285655083745e+00 3.276422190039e+00 3.267122633525e+00 3.257740354123e+00 3.248293869518e+00 3.238768036193e+00 3.229172078992e+00 3.219509849703e+00 3.209767215913e+00 3.199961788784e+00 3.190074029762e+00 3.180120115475e+00 3.170097199777e+00 3.159995270989e+00 3.149833729150e+00 3.139587376034e+00 3.129279843931e+00 3.118899211889e+00 3.108445606656e+00 3.097930378318e+00 3.087333459671e+00 3.076678149446e+00 3.065945435889e+00 3.055146578747e+00 3.044286694717e+00 3.033344919068e+00 3.022349216161e+00 3.011276005603e+00 3.000139649382e+00 2.988940448851e+00 2.977666053829e+00 2.966339721064e+00 2.954934477167e+00 2.943473626378e+00 2.931947161058e+00 2.920351512184e+00 2.908704697661e+00 2.896981956413e+00 2.885209567045e+00 2.873369934746e+00 2.861467519753e+00 2.849516031405e+00 2.837490572991e+00 2.825421929126e+00 2.813285330360e+00 2.801094573104e+00 2.788853133182e+00 2.776545440224e+00 2.764199687490e+00 2.751784434395e+00 2.739326195165e+00 2.726816220340e+00 2.714246222971e+00 2.701642772162e+00 2.688973030204e+00 2.676270367492e+00 2.663513225140e+00 2.650708011788e+00 2.637872182373e+00 2.624973904643e+00 2.612053546123e+00 2.599077331644e+00 2.586065953623e+00 2.573024766781e+00 2.559930000966e+00 2.546819829753e+00 2.533657877475e+00 2.520474046852e+00 2.507258300663e+00 2.494002833590e+00 2.480738535581e+00 2.467425034380e+00 2.454107441004e+00 2.440753765445e+00 2.427378772054e+00 2.413995641981e+00 2.400574515587e+00 2.387159541894e+00 2.373713498414e+00 2.360262171907e+00 2.346803987497e+00 2.333324086985e+00 2.319857373360e+00 2.306367283101e+00 2.292887956065e+00 2.279405401800e+00 2.265918418118e+00 2.252450754571e+00 2.238970797093e+00 2.225517698757e+00 2.212066384823e+00 2.198629249545e+00 2.185218911949e+00 2.171810750577e+00 2.158441880094e+00 2.145086060939e+00 2.131761577975e+00 2.118472172316e+00 2.105203641888e+00 2.091985988121e+00 2.078792622020e+00 2.065649692659e+00 2.052553305252e+00 2.039493995856e+00 2.026501751563e+00 2.013547507025e+00 2.000664204075e+00 1.987834997576e+00 1.975065919748e+00 1.962378725764e+00 1.949743881815e+00 1.937199839239e+00 1.924723311557e+00 1.912331713648e+00 1.900031907847e+00 1.887805291745e+00 1.875689946140e+00 1.863655796602e+00 1.851731526974e+00 1.839908007657e+00 1.828185215464e+00 1.816589388699e+00 1.805092684894e+00 1.793729582127e+00 1.782480423101e+00 1.771359401930e+00 1.760379215807e+00 1.749519174358e+00 1.738814318833e+00 1.728239402512e+00 1.717819969139e+00 1.707551652590e+00 1.697432180723e+00 1.687482259327e+00 1.677683899374e+00 1.668062596026e+00 1.658608984669e+00 1.649326461951e+00 1.640231005660e+00 1.631308237543e+00 1.622581091357e+00 1.614037464887e+00 1.605686981001e+00 1.597540316416e+00 1.589583015383e+00 1.581840663341e+00 1.574295985403e+00 1.566965867993e+00 1.559849201545e+00 1.552940987842e+00 1.546262538968e+00 1.539792061683e+00 1.533556301909e+00 1.527538671771e+00 1.521748571660e+00 1.516194936104e+00 1.510861612550e+00 1.505773161538e+00 1.500908236846e+00 1.496285114610e+00 1.491896856340e+00 1.487740481508e+00 1.483831376565e+00 1.480147478178e+00 1.476713441709e+00 1.473509563946e+00 1.470544248615e+00 1.467820640354e+00 1.465323320891e+00 1.463071507217e+00 1.461044563418e+00 1.459254396145e+00 1.457694782130e+00 1.456357776131e+00 1.455256880320e+00 1.454368832809e+00 1.453709334623e+00 1.453265123849e+00 1.453034544691e+00 1.453024147663e+00 1.453209137860e+00 1.453610785552e+00 1.454205897297e+00 1.454999945569e+00 1.455991064569e+00 1.457158250843e+00 1.458526474309e+00 1.460059223785e+00 1.461775118779e+00 1.463658005006e+00 1.465701718955e+00 1.467915006180e+00 1.470268053693e+00 1.472782446803e+00 1.475432945471e+00 1.478221020680e+00 1.481148671224e+00 1.484190621990e+00 1.487366224210e+00 1.490647468451e+00 1.494041784332e+00 1.497543191581e+00 1.501132892165e+00 1.504826485232e+00 1.508594048525e+00 1.512450380387e+00 1.516378531667e+00 1.520368771984e+00 1.524435302556e+00 1.528542729916e+00 1.532714056888e+00 1.536923499813e+00 1.541172468606e+00 1.545463299702e+00 1.549768222453e+00 1.554110772380e+00 1.558459338029e+00 1.562824055288e+00 1.567197007587e+00 1.571563893225e+00 1.575937085675e+00 1.580288343910e+00 1.584634464088e+00 1.588956805996e+00 1.593251951637e+00 1.597525391480e+00 1.601752996410e+00 1.605951253281e+00 1.610098832577e+00 1.614197873475e+00 1.618249033866e+00 1.622232332658e+00 1.626165914994e+00 1.630023126952e+00 1.633815278283e+00 1.637532318679e+00 1.641165866269e+00 1.644725336110e+00 1.648186937883e+00 1.651569264202e+00 1.654849716308e+00 1.658035263363e+00 1.661123381882e+00 1.664099375907e+00 1.666976904674e+00 1.669735393171e+00 1.672386196963e+00 1.674918621881e+00 1.677327011438e+00 1.679622003133e+00 1.681780491964e+00 1.683822280487e+00 1.685726614615e+00 1.687497449186e+00 1.689142223559e+00 1.690636488271e+00 1.692005883232e+00 1.693222288719e+00 1.694302387178e+00 1.695238800765e+00 1.696019044525e+00 1.696666709922e+00 1.697148770345e+00 1.697491212660e+00 1.697676902569e+00 1.697704903020e+00 1.697591625646e+00 1.697304699544e+00 1.696878393864e+00 1.696285259139e+00 1.695533583534e+00 1.694635111077e+00 1.693558465367e+00 1.692342935188e+00 1.690952712597e+00 1.689407454556e+00 1.687710664086e+00 1.685834898836e+00 1.683823621092e+00 1.681630619689e+00 1.679291152315e+00 1.676793541401e+00 1.674124505113e+00 1.671320390587e+00 1.668334986578e+00 1.665210682296e+00 1.661926671616e+00 1.658479337015e+00 1.654898973626e+00 1.651141669215e+00 1.647254885443e+00 1.643208170283e+00 1.639011071800e+00 1.634684988596e+00 1.630189985078e+00 1.625577033581e+00 1.620807135286e+00 1.615901690597e+00 1.610872239786e+00 1.605685556067e+00 1.600393982729e+00 1.594952027363e+00 1.589392282135e+00 1.583715328142e+00 1.577899160696e+00 1.571989427061e+00 1.565940775882e+00 1.559795859780e+00 1.553540723475e+00 1.547167036031e+00 1.540713279068e+00 1.534137715143e+00 1.527485311004e+00 1.520734979865e+00 1.513891449567e+00 1.506981899645e+00 1.499971432616e+00 1.492906114762e+00 1.485757805724e+00 1.478544044788e+00 1.471280034493e+00 1.463939376529e+00 1.456566238309e+00 1.449130642195e+00 1.441657615028e+00 1.434152878745e+00 1.426599609410e+00 1.419039797150e+00 1.411439622552e+00 1.403832845379e+00 1.396214873184e+00 1.388581810817e+00 1.380964505410e+00 1.373335647974e+00 1.365731086886e+00 1.358139561538e+00 1.350565689556e+00 1.343035177228e+00 1.335522777757e+00 1.328067936785e+00 1.320652273698e+00 1.313289747087e+00 1.305998250863e+00 1.298755793251e+00 1.291605201915e+00 1.284520740995e+00 1.277525115057e+00 1.270628589839e+00 1.263816483526e+00 1.257126007692e+00 1.250531872275e+00 1.244060863458e+00 1.237717289455e+00 1.231491336456e+00 1.225417531158e+00 1.219468527509e+00 1.213676232973e+00 1.208037125124e+00 1.202546192233e+00 1.197235578457e+00 1.192076880582e+00 1.187104921291e+00 1.182308828766e+00 1.177691150498e+00 1.173275601118e+00 1.169037359691e+00 1.165009453728e+00 1.161177620571e+00 1.157546846023e+00 1.154137990872e+00 1.150922468172e+00 1.147938081436e+00 1.145162908655e+00 1.142605547874e+00 1.140280461670e+00 1.138163521456e+00 1.136285982091e+00 1.134625211282e+00 1.133190670281e+00 1.131991503684e+00 1.131003026127e+00 1.130256295987e+00 1.129723386949e+00 1.129415383535e+00 1.129337712194e+00 1.129464586991e+00 1.129824345205e+00 1.130386272955e+00 1.131163847696e+00 1.132153655789e+00 1.133334603661e+00 1.134729261308e+00 1.136306284965e+00 1.138077437906e+00 1.140035780456e+00 1.142161494108e+00 1.144474318509e+00 1.146940177183e+00 1.149572794362e+00 1.152358174822e+00 1.155280429044e+00 1.158353872331e+00 1.161544893441e+00 1.164865922102e+00 1.168300181814e+00 1.171833183913e+00 1.175473811084e+00 1.179191576610e+00 1.182994513541e+00 1.186865460469e+00 1.190791964134e+00 1.194775158078e+00 1.198788945805e+00 1.202836904332e+00 1.206901744982e+00 1.210971269568e+00 1.215040225675e+00 1.219088823607e+00 1.223113534775e+00 1.227098124388e+00 1.231030927040e+00 1.234899786641e+00 1.238693056980e+00 1.242395922492e+00 1.245996661205e+00 1.249483146780e+00 1.252837228125e+00 1.256054757431e+00 1.259109670199e+00 1.261998053185e+00 1.264703379933e+00 1.267203515267e+00 1.269501702903e+00 1.271561227612e+00 1.273386708981e+00 1.274957262660e+00 1.276247561923e+00 1.277268660298e+00 1.277975719952e+00 1.278377647015e+00 1.278452561692e+00 1.278176882206e+00 1.277561075062e+00 1.276559546691e+00 1.275187699894e+00 1.273419721918e+00 1.271235395138e+00 1.268648349874e+00 1.265612325507e+00 1.262149006541e+00 1.258229008788e+00 1.253842456036e+00 1.248999689304e+00 1.243661955716e+00 1.237856581543e+00 1.231551319397e+00 1.224751453785e+00 1.217462846794e+00 1.209657795151e+00 1.201370351670e+00 1.192569853642e+00 1.183275728081e+00 1.173494219139e+00 1.163211774813e+00 1.152468312815e+00 1.141239037407e+00 1.129563334440e+00 1.117447074958e+00 1.104892942678e+00 1.091954609859e+00 1.078612328375e+00 1.064929233399e+00 1.050913143428e+00 1.036590822039e+00 1.022025961185e+00 1.007213701836e+00 9.922369512640e-01 9.771150921230e-01 9.618978335918e-01 9.466606896980e-01 9.314192571917e-01 9.162760718159e-01 9.012606464755e-01 8.864498600638e-01 8.719240514588e-01 8.577244544171e-01 8.439604198337e-01 8.306738691395e-01 8.179577563474e-01 8.058857306323e-01 7.945156164100e-01 7.839446081066e-01 7.742107158011e-01 7.654002838121e-01 7.575564879344e-01 7.507268928972e-01 7.449649154229e-01 7.402784882606e-01 7.367120709198e-01 7.342529881811e-01 7.329071889927e-01 7.326635172923e-01 7.334791825701e-01 7.353416696265e-01 7.381763395839e-01 7.419537018769e-01 7.465970467747e-01 7.520368663405e-01 7.582178626120e-01 7.650427967606e-01 7.724626893476e-01 7.803818142234e-01 7.887372628446e-01 7.974667601726e-01 8.064850727124e-01 8.157566746885e-01 8.252016081297e-01 8.347879693757e-01 8.444693687378e-01 8.541969627771e-01 8.639637139766e-01 8.737221086417e-01 8.834760361670e-01 8.932065582603e-01 9.029058401594e-01 9.125941455194e-01 9.222559443172e-01 9.319263985423e-01 9.416107361181e-01 9.513315841820e-01 9.611197062925e-01 9.709898778875e-01 9.809830998261e-01 9.911120277627e-01 1.001414232561e+00 1.011909011081e+00 1.022613555264e+00 1.033557899685e+00 1.044733919057e+00 1.056168033466e+00 1.067850263368e+00 1.079769740429e+00 1.091924789355e+00 1.104275687800e+00 1.116805237225e+00 1.129468003881e+00 1.142213307471e+00 1.154995719226e+00 1.167741823060e+00 1.180389897206e+00 1.192859987546e+00 1.205072740037e+00 1.216941376420e+00 1.228377442764e+00 1.239290102118e+00 1.249580719069e+00 1.259162595755e+00 1.267933097774e+00 1.275806238650e+00 1.282690503344e+00 1.288495271433e+00 1.293147059358e+00 1.296558930419e+00 1.298671772659e+00 1.299414252956e+00 1.298734580975e+00 1.296591733641e+00 1.292936351359e+00 1.287759000337e+00 1.281032910052e+00 1.272751939044e+00 1.262936894889e+00 1.251591535035e+00 1.238758094104e+00 1.224477655864e+00 1.208802553268e+00 1.191811780456e+00 1.173576128657e+00 1.154198064903e+00 1.133778882413e+00 1.112438024039e+00 1.090307616827e+00 1.067523807273e+00 1.044242716597e+00 1.020623661691e+00 9.968396455987e-01 9.730669816145e-01 9.494972122880e-01 9.263236247375e-01 9.037426212417e-01 8.819665474675e-01 8.611928200573e-01 8.416341092021e-01 8.234940602516e-01 8.069688443822e-01 7.922548224269e-01 7.795192074543e-01 7.689299357964e-01 7.606135594292e-01 7.546801874056e-01 7.512054806147e-01 7.502179857652e-01 7.517284642368e-01 7.556821090243e-01 7.620044215694e-01 7.705736591309e-01 7.812297544805e-01 7.937965327952e-01 8.080483189538e-01 8.237634361134e-01 8.406827907092e-01 8.585473990796e-01 8.770913184599e-01 8.960364786956e-01 9.151271520309e-01 9.340890307787e-01 9.526816138807e-01 9.706716308605e-01 9.878378274958e-01 1.004000026777e+00 1.018988720300e+00 1.032680852890e+00 1.044974135848e+00 1.055811749344e+00 1.065176358426e+00 1.073075458391e+00 1.079572532805e+00 1.084744538765e+00 1.088711541231e+00 1.091611448695e+00 1.093585026406e+00 1.094799607108e+00 1.095390138263e+00 1.095494340876e+00 1.095214058719e+00 1.094614472459e+00 1.093735432120e+00 1.092552755153e+00 1.091029239317e+00 1.089081154635e+00 1.086607822971e+00 1.083516733893e+00 1.079710923484e+00 1.075145282395e+00 1.069809266623e+00 1.063770389119e+00 1.057168760596e+00 1.050218257073e+00 1.043228402578e+00 1.036542604127e+00 1.030564456945e+00 1.025680691517e+00 1.022232483895e+00 1.020477378884e+00 1.020518564372e+00 1.022306921018e+00 1.025593905210e+00 1.029960771911e+00 1.034846844291e+00 1.039577298107e+00 1.043467781593e+00 1.045845387399e+00 1.046163184265e+00 1.044033790785e+00 1.039285647407e+00 1.032010510402e+00 1.022537354018e+00 1.011454455779e+00 9.995219991602e-01 9.876004815992e-01 9.765556464745e-01 9.670993330562e-01 9.597281707056e-01 9.546097745388e-01 9.515987460580e-01 9.502931791902e-01 9.501350689079e-01 9.505863072675e-01 9.512309173612e-01 9.519012385850e-01 9.526809660751e-01 9.538596095082e-01 9.558343159038e-01 9.589403135146e-01 9.633777599030e-01 9.691325581793e-01 9.760231879791e-01 9.837240366537e-01 9.916357570920e-01 9.985166009389e-01 9.994368722468e-01 9.919433388022e-01 9.581574380829e-01 9.188174508084e-01 8.249060101221e-01 7.629232452965e-01 8.028433170326e-01 9.005597118975e-01 9.604928868257e-01 9.354297810007e-01 8.520689041004e-01 8.007847443505e-01 8.538440633666e-01 9.625276561229e-01 1.026703348892e+00 9.947501924853e-01 8.880535399100e-01 7.965576284880e-01 8.139252965142e-01 9.133465042437e-01 9.912553547037e-01 9.893121715367e-01 9.229301484889e-01 8.629791025681e-01 8.711348211230e-01 9.230194356937e-01 9.460614195483e-01 9.078491394371e-01 8.494581931730e-01 8.560834588289e-01 9.499857608438e-01 1.049636977416e+00 1.066495358521e+00 9.708123130906e-01 8.120021129174e-01 7.235349432893e-01 8.073767509742e-01 9.678884728852e-01 1.070821903461e+00 1.064654586321e+00 9.744118357236e-01 8.776187298593e-01 8.461756082305e-01 8.693988223017e-01 8.836409175366e-01 8.670234780030e-01 8.662994310389e-01 9.348519372245e-01 1.043084075867e+00 1.101935166487e+00 1.043776767915e+00 8.658052639525e-01 6.655823622061e-01 6.579909813862e-01 8.716687522273e-01 1.089229814408e+00 1.178450391891e+00 1.106763341808e+00 9.181743324046e-01 7.336006763398e-01 7.065129531937e-01 8.214919136492e-01 9.284934798591e-01 9.527577244618e-01 9.091026247111e-01 8.615817564387e-01 8.609493167663e-01 8.909305328363e-01 9.016319958423e-01 8.739792450024e-01 8.356892174057e-01 8.278511592658e-01 8.523167777612e-01 8.715743539481e-01 8.622447222767e-01 8.470245705333e-01 8.704654613916e-01 9.335875634185e-01 9.788183987968e-01 9.486921014405e-01 8.396714369954e-01 7.335395612322e-01 7.638007718649e-01 9.245901206433e-01 1.071865651035e+00 1.100498811379e+00 9.869010584818e-01 7.969827167181e-01 6.973820222295e-01 8.031289329617e-01 9.729332222637e-01 1.051240817882e+00 9.948826944761e-01 8.638327408312e-01 8.005633819792e-01 8.854372688856e-01 1.005242819878e+00 1.023333768429e+00 8.965792911478e-01 7.026358415770e-01 6.688827679337e-01 8.875800747235e-01 1.132006452586e+00 1.234571202647e+00 1.140272773476e+00 8.851488171497e-01 6.264285350712e-01 6.562931888339e-01 9.159519456000e-01 1.126996244017e+00 1.183424970711e+00 1.089096784828e+00 9.228293598409e-01 8.122889009734e-01 8.348159048353e-01 9.240176666746e-01 9.870274279584e-01 9.972523876222e-01 9.748053323118e-01 9.428087597419e-01 9.035811416762e-01 8.572749388190e-01 8.343319907317e-01 8.783539316448e-01 9.744636557979e-01 1.043332219693e+00 1.010129491851e+00 8.568151545251e-01 6.672038732554e-01 6.604172047950e-01 8.867182465952e-01 1.118485040040e+00 1.201771986121e+00 1.088696022665e+00 8.288662305588e-01 6.208145360559e-01 7.389139121900e-01 1.007108170509e+00 1.164953728838e+00 1.127900040920e+00 9.352482480623e-01 7.612543031242e-01 8.287104879179e-01 1.038262051761e+00 1.153131804521e+00 1.068894712708e+00 8.133836059696e-01 5.973416065453e-01 7.495835025169e-01 1.058447049239e+00 1.226156554939e+00 1.145029330385e+00 8.241814067737e-01 4.319064102752e-01 5.672775037098e-01 1.004326083911e+00 1.283531154097e+00 1.286974422238e+00 1.008043366741e+00 5.539921291798e-01 4.363001803493e-01 8.999567933452e-01 1.287239718566e+00 1.422429989713e+00 1.274158724998e+00 9.096427608225e-01 5.583505707516e-01 6.826147944864e-01 1.043438944050e+00 1.270861256418e+00 1.275862570599e+00 1.086516222300e+00 8.222108041711e-01 6.853215505674e-01 7.666591427394e-01 8.893544974361e-01 9.271081530134e-01 8.892652457344e-01 8.562874755426e-01 8.792143918917e-01 9.096244652737e-01 8.716325468310e-01 7.594322453963e-01 6.877566999431e-01 8.059801128712e-01 1.039882177868e+00 1.217189275964e+00 1.236818184926e+00 1.079896743662e+00 8.222486715251e-01 6.850744787928e-01 8.600691410508e-01 1.139883617124e+00 1.314770797713e+00 1.307622913923e+00 1.124314931218e+00 8.490876206662e-01
 3.288293825277e+00 3.288509450360e+00 3.289210285892e+00 3.292058661964e+00 3.296454552140e+00 3.300113722324e+00 3.301570001731e+00 3.301739237628e+00 3.302834033888e+00 3.306014742030e+00 3.310299659080e+00 3.313637366308e+00 3.314938138004e+00 3.315137671494e+00 3.316319915179e+00 3.319600656376e+00 3.323921583574e+00 3.327126610593e+00 3.328242240016e+00 3.328468427214e+00 3.329894750272e+00 3.333362354754e+00 3.337639439181e+00 3.340655112378e+00 3.341582782438e+00 3.341744714379e+00 3.343323264757e+00 3.347055997283e+00 3.351388574566e+00 3.354126226376e+00 3.354787795144e+00 3.355077062006e+00 3.357038794275e+00 3.360938410226e+00 3.365053438586e+00 3.367477396869e+00 3.368054575281e+00 3.368521606338e+00 3.370702488083e+00 3.374635096739e+00 3.378569110186e+00 3.380804062324e+00 3.381394219264e+00 3.382025874880e+00 3.384313570936e+00 3.388215404478e+00 3.392068942781e+00 3.394228800993e+00 3.394737037742e+00 3.395347361730e+00 3.397762848276e+00 3.401852278971e+00 3.405734164439e+00 3.407697315531e+00 3.407992101692e+00 3.408626458756e+00 3.411318037144e+00 3.415657568668e+00 3.419463203826e+00 3.421065994810e+00 3.421117115562e+00 3.421947829434e+00 3.425082876838e+00 3.429601705385e+00 3.433106675512e+00 3.434275994932e+00 3.434260225013e+00 3.435465553423e+00 3.438990958148e+00 3.443467923215e+00 3.446534130923e+00 3.447359901481e+00 3.447489112141e+00 3.449160320755e+00 3.452929728675e+00 3.457146275115e+00 3.459751590198e+00 3.460428677540e+00 3.460864252127e+00 3.462937027148e+00 3.466755100671e+00 3.470623626348e+00 3.472875865772e+00 3.473585548712e+00 3.474388915685e+00 3.476737988999e+00 3.480444183522e+00 3.483958416479e+00 3.486014437833e+00 3.486878758229e+00 3.488000239687e+00 3.490482758006e+00 3.493997984004e+00 3.497221421895e+00 3.499210272472e+00 3.500290612183e+00 3.501653369883e+00 3.504132637574e+00 3.507417801286e+00 3.510436424082e+00 3.512452076674e+00 3.513756637293e+00 3.515291305012e+00 3.517701324674e+00 3.520752681776e+00 3.523626482843e+00 3.525728314030e+00 3.527238672227e+00 3.528883427241e+00 3.531195271093e+00 3.534044085704e+00 3.536815393558e+00 3.539019677818e+00 3.540724936543e+00 3.542446988089e+00 3.544649503698e+00 3.547317027850e+00 3.550010820815e+00 3.552313053479e+00 3.554192017779e+00 3.555992899966e+00 3.558101055029e+00 3.560595709100e+00 3.563206951174e+00 3.565581500463e+00 3.567617856237e+00 3.569515320267e+00 3.571567921243e+00 3.573909725320e+00 3.576413605239e+00 3.578826488911e+00 3.580999062669e+00 3.583008238049e+00 3.585058503246e+00 3.587291814631e+00 3.589682806885e+00 3.592082133935e+00 3.594346743023e+00 3.596456562449e+00 3.598524778773e+00 3.600684108492e+00 3.602968349886e+00 3.605313276926e+00 3.607610578348e+00 3.609795622511e+00 3.611898135627e+00 3.614012420788e+00 3.616211941970e+00 3.618492625620e+00 3.620799730614e+00 3.623070050776e+00 3.625264063903e+00 3.627413829825e+00 3.629578737215e+00 3.631802218583e+00 3.634089520991e+00 3.636412413109e+00 3.638718926232e+00 3.640962448091e+00 3.643147680237e+00 3.645318051353e+00 3.647523554943e+00 3.649796148288e+00 3.652116963315e+00 3.654417607724e+00 3.656634892664e+00 3.658771075292e+00 3.660880951479e+00 3.663029868739e+00 3.665257932263e+00 3.667527686984e+00 3.669758970483e+00 3.671900000386e+00 3.673968212899e+00 3.676024548162e+00 3.678139731345e+00 3.680335677842e+00 3.682561518823e+00 3.684739406086e+00 3.686834641583e+00 3.688871278643e+00 3.690922322684e+00 3.693059479305e+00 3.695281133922e+00 3.697505104854e+00 3.699655907330e+00 3.701716633746e+00 3.703752685073e+00 3.705863114847e+00 3.708083975384e+00 3.710349267922e+00 3.712550707492e+00 3.714646690653e+00 3.716693916768e+00 3.718798256412e+00 3.721020289524e+00 3.723307642678e+00 3.725542531681e+00 3.727666710236e+00 3.729728447908e+00 3.731834362790e+00 3.734052869236e+00 3.736343175552e+00 3.738588946613e+00 3.740722679007e+00 3.742789738801e+00 3.744897944536e+00 3.747114364480e+00 3.749394233806e+00 3.751626729199e+00 3.753744739321e+00 3.755803275992e+00 3.757914028358e+00 3.760126188200e+00 3.762382255053e+00 3.764574939498e+00 3.766656525803e+00 3.768704144403e+00 3.770819464349e+00 3.773023677698e+00 3.775235754570e+00 3.777365919101e+00 3.779406079121e+00 3.781446552920e+00 3.783567601295e+00 3.785751351684e+00 3.787902616487e+00 3.789968485286e+00 3.791981881056e+00 3.794031832850e+00 3.796155166082e+00 3.798299455444e+00 3.800384596588e+00 3.802402524782e+00 3.804416857074e+00 3.806485795266e+00 3.808601967500e+00 3.810695901260e+00 3.812724308199e+00 3.814724196267e+00 3.816761555017e+00 3.818850314673e+00 3.820942742848e+00 3.822988480683e+00 3.824989169883e+00 3.827003429483e+00 3.829071775373e+00 3.831161808424e+00 3.833221921670e+00 3.835239403820e+00 3.837249340585e+00 3.839296219470e+00 3.841377807441e+00 3.843446374769e+00 3.845479125443e+00 3.847497913639e+00 3.849539768271e+00 3.851606139626e+00 3.853668624290e+00 3.855699823968e+00 3.857715368559e+00 3.859752909222e+00 3.861807830576e+00 3.863850593224e+00 3.865862039043e+00 3.867857004068e+00 3.869868061556e+00 3.871901680266e+00 3.873916962902e+00 3.875894940572e+00 3.877857753999e+00 3.879835874280e+00 3.881829179310e+00 3.883814553307e+00 3.885765255104e+00 3.887696463471e+00 3.889647582439e+00 3.891611899661e+00 3.893566848060e+00 3.895500153667e+00 3.897418724370e+00 3.899348789491e+00 3.901295559568e+00 3.903231213053e+00 3.905148914953e+00 3.907064639963e+00 3.908985981666e+00 3.910909949946e+00 3.912825070911e+00 3.914725312649e+00 3.916625929600e+00 3.918531223790e+00 3.920428850261e+00 3.922311526779e+00 3.924185767917e+00 3.926057777707e+00 3.927932767178e+00 3.929801196864e+00 3.931648672509e+00 3.933487036336e+00 3.935331755617e+00 3.937173999538e+00 3.939007780586e+00 3.940826194353e+00 3.942636932847e+00 3.944454934411e+00 3.946270307516e+00 3.948072725201e+00 3.949866944471e+00 3.951658445330e+00 3.953447203272e+00 3.955232262383e+00 3.957005273289e+00 3.958771278111e+00 3.960533365927e+00 3.962288863637e+00 3.964033788796e+00 3.965770432027e+00 3.967502042979e+00 3.969227610385e+00 3.970946206604e+00 3.972652855256e+00 3.974350795703e+00 3.976048260416e+00 3.977739095841e+00 3.979417076781e+00 3.981088270867e+00 3.982753724715e+00 3.984412638244e+00 3.986066459137e+00 3.987706259185e+00 3.989338271163e+00 3.990967348732e+00 3.992584171817e+00 3.994191037548e+00 3.995789724674e+00 3.997380807456e+00 3.998962312246e+00 4.000534740942e+00 4.002095591750e+00 4.003648952088e+00 4.005197087477e+00 4.006733244196e+00 4.008258007243e+00 4.009773323573e+00 4.011279683399e+00 4.012781932231e+00 4.014270399734e+00 4.015745316420e+00 4.017213319506e+00 4.018668904306e+00 4.020115919499e+00 4.021553883349e+00 4.022977914484e+00 4.024391797576e+00 4.025794653063e+00 4.027184756439e+00 4.028566403589e+00 4.029938211362e+00 4.031294409328e+00 4.032640741414e+00 4.033975695100e+00 4.035296543553e+00 4.036609179249e+00 4.037906957010e+00 4.039190403165e+00 4.040466807464e+00 4.041725541349e+00 4.042973413910e+00 4.044209105621e+00 4.045426480304e+00 4.046637090644e+00 4.047832078608e+00 4.049012004250e+00 4.050181543131e+00 4.051335891359e+00 4.052474723754e+00 4.053600301238e+00 4.054712230138e+00 4.055808938648e+00 4.056892813638e+00 4.057958417257e+00 4.059011597215e+00 4.060050996637e+00 4.061071626154e+00 4.062080642002e+00 4.063071282018e+00 4.064046068960e+00 4.065008874165e+00 4.065951018684e+00 4.066878216509e+00 4.067791264530e+00 4.068683894916e+00 4.069562549972e+00 4.070424786378e+00 4.071267544031e+00 4.072095192953e+00 4.072902489405e+00 4.073691921102e+00 4.074467497271e+00 4.075222628934e+00 4.075960174504e+00 4.076679335779e+00 4.077376206036e+00 4.078058483743e+00 4.078722443434e+00 4.079364418367e+00 4.079989444328e+00 4.080591488667e+00 4.081174762763e+00 4.081742005397e+00 4.082284764233e+00 4.082808492165e+00 4.083313258623e+00 4.083794178091e+00 4.084257441311e+00 4.084697621205e+00 4.085115320372e+00 4.085514460118e+00 4.085889831144e+00 4.086244166294e+00 4.086576171146e+00 4.086884363161e+00 4.087173492653e+00 4.087436939492e+00 4.087676409396e+00 4.087896149075e+00 4.088088285156e+00 4.088259113942e+00 4.088407334774e+00 4.088527983745e+00 4.088626541093e+00 4.088698612739e+00 4.088746178873e+00 4.088771215553e+00 4.088767833808e+00 4.088739890856e+00 4.088686671535e+00 4.088604771494e+00 4.088499043976e+00 4.088367297111e+00 4.088205859581e+00 4.088020310461e+00 4.087805485125e+00 4.087562683942e+00 4.087293655570e+00 4.086993595242e+00 4.086669194650e+00 4.086315176721e+00 4.085930832044e+00 4.085518765015e+00 4.085074478803e+00 4.084601210393e+00 4.084101849821e+00 4.083567906015e+00 4.083006863802e+00 4.082412794610e+00 4.081787681482e+00 4.081133378873e+00 4.080445810584e+00 4.079726799154e+00 4.078976713312e+00 4.078192634535e+00 4.077376821343e+00 4.076528351227e+00 4.075644567026e+00 4.074730904594e+00 4.073779930660e+00 4.072796787820e+00 4.071779595698e+00 4.070726123266e+00 4.069639205956e+00 4.068515682058e+00 4.067357380862e+00 4.066164124685e+00 4.064931531347e+00 4.063664624466e+00 4.062361057048e+00 4.061019985639e+00 4.059641705146e+00 4.058226272734e+00 4.056771713248e+00 4.055278630167e+00 4.053745873688e+00 4.052176381178e+00 4.050568055568e+00 4.048917650629e+00 4.047229902667e+00 4.045499404556e+00 4.043728021802e+00 4.041918421769e+00 4.040066532224e+00 4.038174022089e+00 4.036237734909e+00 4.034259851826e+00 4.032242372544e+00 4.030177751417e+00 4.028073055721e+00 4.025924490065e+00 4.023729151268e+00 4.021493981187e+00 4.019212710266e+00 4.016887276144e+00 4.014516703237e+00 4.012098473613e+00 4.009638279949e+00 4.007130719100e+00 4.004575355041e+00 4.001974939179e+00 3.999325643746e+00 3.996630815659e+00 3.993888972825e+00 3.991095822880e+00 3.988258986436e+00 3.985369299175e+00 3.982431434671e+00 3.979446286003e+00 3.976407640267e+00 3.973323430087e+00 3.970186612787e+00 3.966998641609e+00 3.963761808197e+00 3.960469125267e+00 3.957129778308e+00 3.953734811783e+00 3.950287159537e+00 3.946792092091e+00 3.943238754327e+00 3.939635409540e+00 3.935976557241e+00 3.932262324837e+00 3.928498812312e+00 3.924675695627e+00 3.920799589369e+00 3.916867238074e+00 3.912878827813e+00 3.908837124100e+00 3.904736909073e+00 3.900580975262e+00 3.896367216663e+00 3.892094017959e+00 3.887769301166e+00 3.883381019180e+00 3.878938070602e+00 3.874436215315e+00 3.869870958612e+00 3.865253481253e+00 3.860570499467e+00 3.855831438833e+00 3.851033531494e+00 3.846170565679e+00 3.841253454158e+00 3.836269002323e+00 3.831225849212e+00 3.826122785088e+00 3.820952346526e+00 3.815725901963e+00 3.810432476089e+00 3.805078449359e+00 3.799662386373e+00 3.794178191192e+00 3.788636250881e+00 3.783023951945e+00 3.777349272575e+00 3.771612897761e+00 3.765807440690e+00 3.759943319415e+00 3.754006316926e+00 3.748005532613e+00 3.741940325257e+00 3.735805083333e+00 3.729612334889e+00 3.723343536412e+00 3.717011627358e+00 3.710612658792e+00 3.704139713134e+00 3.697608733873e+00 3.691003489831e+00 3.684333484780e+00 3.677593539307e+00 3.670778451976e+00 3.663903486392e+00 3.656951796495e+00 3.649937266731e+00 3.642852755936e+00 3.635691981456e+00 3.628467517904e+00 3.621164901406e+00 3.613799746590e+00 3.606360771863e+00 3.598850907039e+00 3.591273743442e+00 3.583616248468e+00 3.575895305236e+00 3.568099666389e+00 3.560232453808e+00 3.552297662469e+00 3.544282780030e+00 3.536203538077e+00 3.528045869334e+00 3.519817906777e+00 3.511523239153e+00 3.503147124969e+00 3.494705553826e+00 3.486183184270e+00 3.477593097303e+00 3.468932906059e+00 3.460194026431e+00 3.451389531597e+00 3.442500995467e+00 3.433546529795e+00 3.424517850807e+00 3.415413674507e+00 3.406244899996e+00 3.396992408879e+00 3.387671593865e+00 3.378274558456e+00 3.368805723727e+00 3.359270522993e+00 3.349651593582e+00 3.339968682752e+00 3.330204577987e+00 3.320371343652e+00 3.310469798995e+00 3.300487545488e+00 3.290442914143e+00 3.280314001242e+00 3.270119813148e+00 3.259854411223e+00 3.249511073473e+00 3.239106050494e+00 3.228616613548e+00 3.218064313669e+00 3.207438942642e+00 3.196740408787e+00 3.185978601712e+00 3.175134917845e+00 3.164231522448e+00 3.153251975382e+00 3.142201662500e+00 3.131092892504e+00 3.119900035427e+00 3.108653067226e+00 3.097326742727e+00 3.085937332310e+00 3.074483851232e+00 3.062954996009e+00 3.051371939949e+00 3.039709962971e+00 3.027991116931e+00 3.016204987996e+00 3.004349719334e+00 2.992441542389e+00 2.980456550716e+00 2.968421209025e+00 2.956316785886e+00 2.944147149240e+00 2.931929888756e+00 2.919635636838e+00 2.907297138883e+00 2.894889672777e+00 2.882426495701e+00 2.869911668056e+00 2.857327584614e+00 2.844705570828e+00 2.832012193196e+00 2.819273704551e+00 2.806481638250e+00 2.793628625472e+00 2.780740123970e+00 2.767783294759e+00 2.754791498616e+00 2.741743912332e+00 2.728645969062e+00 2.715515000412e+00 2.702320625412e+00 2.689100303645e+00 2.675823290537e+00 2.662508594388e+00 2.649160775577e+00 2.635757849965e+00 2.622337049349e+00 2.608861465353e+00 2.595362265016e+00 2.581826648375e+00 2.568250641530e+00 2.554660656362e+00 2.541020612237e+00 2.527372162937e+00 2.513685004790e+00 2.499973104605e+00 2.486249348935e+00 2.472484389511e+00 2.458722856698e+00 2.444925776737e+00 2.431120305199e+00 2.417303424669e+00 2.403461374897e+00 2.389628148629e+00 2.375767523564e+00 2.361913307547e+00 2.348051594492e+00 2.334181213297e+00 2.320324112724e+00 2.306451732749e+00 2.292600544604e+00 2.278746108525e+00 2.264900967308e+00 2.251076225698e+00 2.237249990187e+00 2.223456512074e+00 2.209670635369e+00 2.195909895692e+00 2.182178758486e+00 2.168462107554e+00 2.154790227467e+00 2.141135902680e+00 2.127526095262e+00 2.113955229817e+00 2.100415056459e+00 2.086934676265e+00 2.073486032297e+00 2.060099874310e+00 2.046761015599e+00 2.033474923225e+00 2.020261226552e+00 2.007093764823e+00 1.994008429570e+00 1.980981937883e+00 1.968032152872e+00 1.955165288425e+00 1.942364237706e+00 1.929664896476e+00 1.917036399008e+00 1.904510459730e+00 1.892075504508e+00 1.879731912030e+00 1.867505355823e+00 1.855368559040e+00 1.843355363553e+00 1.831446222324e+00 1.819656271533e+00 1.807994751288e+00 1.796445751357e+00 1.785040692156e+00 1.773755169606e+00 1.762615080302e+00 1.751615109108e+00 1.740754404352e+00 1.730052225863e+00 1.719491477284e+00 1.709097073424e+00 1.698859398090e+00 1.688783784591e+00 1.678883515583e+00 1.669146612382e+00 1.659595317092e+00 1.650215793924e+00 1.641022009257e+00 1.632019596532e+00 1.623199098145e+00 1.614583229197e+00 1.606154887523e+00 1.597934608105e+00 1.589915847873e+00 1.582099696320e+00 1.574503954609e+00 1.567107908847e+00 1.559940255248e+00 1.552982438897e+00 1.546246224410e+00 1.539739854690e+00 1.533447334659e+00 1.527395002496e+00 1.521559694138e+00 1.515963635408e+00 1.510597703211e+00 1.505459683185e+00 1.500567142851e+00 1.495895959775e+00 1.491473771976e+00 1.487279816926e+00 1.483324182695e+00 1.479610488150e+00 1.476122481198e+00 1.472883150774e+00 1.469868268070e+00 1.467094617395e+00 1.464553473346e+00 1.462237802650e+00 1.460165061004e+00 1.458307422524e+00 1.456685601102e+00 1.455284315773e+00 1.454102095079e+00 1.453150397866e+00 1.452399388761e+00 1.451874533798e+00 1.451551419484e+00 1.451436832209e+00 1.451531144745e+00 1.451808331579e+00 1.452300524021e+00 1.452967574248e+00 1.453829066669e+00 1.454870674790e+00 1.456083624831e+00 1.457481006447e+00 1.459030308433e+00 1.460755344949e+00 1.462629840807e+00 1.464654842398e+00 1.466835850100e+00 1.469143100653e+00 1.471601038415e+00 1.474178389160e+00 1.476883658443e+00 1.479711741960e+00 1.482642310610e+00 1.485693116306e+00 1.488832682474e+00 1.492076266668e+00 1.495408554972e+00 1.498816178366e+00 1.502317571596e+00 1.505874208100e+00 1.509511126468e+00 1.513201385696e+00 1.516945731168e+00 1.520748725293e+00 1.524579649882e+00 1.528465044177e+00 1.532370420866e+00 1.536306749516e+00 1.540267650604e+00 1.544235427342e+00 1.548225835521e+00 1.552208657484e+00 1.556199757310e+00 1.560183527691e+00 1.564152470701e+00 1.568115367603e+00 1.572045189179e+00 1.575960290064e+00 1.579838680946e+00 1.583680938417e+00 1.587490602474e+00 1.591244910368e+00 1.594962516092e+00 1.598617443223e+00 1.602219370845e+00 1.605760379711e+00 1.609229659272e+00 1.612638143829e+00 1.615961480480e+00 1.619216579121e+00 1.622384408124e+00 1.625467459602e+00 1.628465693778e+00 1.631364021130e+00 1.634175755392e+00 1.636880419554e+00 1.639488297943e+00 1.641989873233e+00 1.644377795391e+00 1.646665668646e+00 1.648827008992e+00 1.650882768243e+00 1.652812962577e+00 1.654619991795e+00 1.656311808040e+00 1.657864611307e+00 1.659302683535e+00 1.660599013426e+00 1.661769362399e+00 1.662806717305e+00 1.663698905184e+00 1.664468608563e+00 1.665082794256e+00 1.665568607516e+00 1.665907383677e+00 1.666099235806e+00 1.666159699756e+00 1.666057019452e+00 1.665825230135e+00 1.665436801642e+00 1.664899463442e+00 1.664225887646e+00 1.663385109590e+00 1.662414533037e+00 1.661279534441e+00 1.660000425096e+00 1.658578648193e+00 1.656988558755e+00 1.655273215322e+00 1.653385552543e+00 1.651362953045e+00 1.649190536665e+00 1.646857602540e+00 1.644400303204e+00 1.641770163666e+00 1.639013265770e+00 1.636104527665e+00 1.633043912492e+00 1.629860483399e+00 1.626508664891e+00 1.623039230171e+00 1.619418004078e+00 1.615658295029e+00 1.611777271560e+00 1.607738263956e+00 1.603592520527e+00 1.599297731225e+00 1.594879408564e+00 1.590344448611e+00 1.585663889955e+00 1.580887427937e+00 1.575968879737e+00 1.570944465413e+00 1.565809656316e+00 1.560546664751e+00 1.555200016539e+00 1.549721614779e+00 1.544159054085e+00 1.538491689353e+00 1.532717414898e+00 1.526870829642e+00 1.520910342143e+00 1.514883890551e+00 1.508764093930e+00 1.502562175209e+00 1.496300850520e+00 1.489945675705e+00 1.483545849550e+00 1.477066573156e+00 1.470532064828e+00 1.463952242058e+00 1.457301663155e+00 1.450627950801e+00 1.443892600447e+00 1.437130043113e+00 1.430338263207e+00 1.423502289530e+00 1.416666248551e+00 1.409790161747e+00 1.402914605288e+00 1.396028061201e+00 1.389129253080e+00 1.382249449014e+00 1.375356343540e+00 1.368491172234e+00 1.361636403957e+00 1.354799606357e+00 1.348005698104e+00 1.341224853525e+00 1.334501714728e+00 1.327811181258e+00 1.321170313968e+00 1.314596041069e+00 1.308061513754e+00 1.301614890421e+00 1.295223436529e+00 1.288913221673e+00 1.282691667468e+00 1.276541400580e+00 1.270503533893e+00 1.264545396059e+00 1.258698297816e+00 1.252962387902e+00 1.247325363776e+00 1.241825731323e+00 1.236428188229e+00 1.231170456673e+00 1.226041950855e+00 1.221039636655e+00 1.216194719854e+00 1.211473775009e+00 1.206915927614e+00 1.202505376935e+00 1.198243917279e+00 1.194155368281e+00 1.190211805708e+00 1.186447686748e+00 1.182845568138e+00 1.179409844113e+00 1.176160808714e+00 1.173068342389e+00 1.170169231206e+00 1.167441478883e+00 1.164891379879e+00 1.162534929482e+00 1.160344359771e+00 1.158352458409e+00 1.156535603714e+00 1.154901216053e+00 1.153460127625e+00 1.152186992302e+00 1.151110820126e+00 1.150206112076e+00 1.149480915962e+00 1.148943183898e+00 1.148566651302e+00 1.148377508368e+00 1.148349846560e+00 1.148492438760e+00 1.148806310324e+00 1.149268936732e+00 1.149903462244e+00 1.150681174652e+00 1.151611538387e+00 1.152691423659e+00 1.153900457722e+00 1.155258713830e+00 1.156735835272e+00 1.158343389551e+00 1.160071175865e+00 1.161904923076e+00 1.163856225118e+00 1.165900169348e+00 1.168043032159e+00 1.170274787405e+00 1.172581323840e+00 1.174970922167e+00 1.177419837075e+00 1.179932378117e+00 1.182497310241e+00 1.185102878328e+00 1.187750101749e+00 1.190419823357e+00 1.193111788284e+00 1.195815522084e+00 1.198519711658e+00 1.201217762910e+00 1.203899830718e+00 1.206555219128e+00 1.209176330100e+00 1.211753986389e+00 1.214273021330e+00 1.216730569585e+00 1.219108628855e+00 1.221400815342e+00 1.223598113212e+00 1.225679629861e+00 1.227652135678e+00 1.229483078992e+00 1.231175595797e+00 1.232716201099e+00 1.234079487211e+00 1.235278432850e+00 1.236272952166e+00 1.237070997123e+00 1.237656078870e+00 1.238000369287e+00 1.238123310289e+00 1.237975171971e+00 1.237571539660e+00 1.236892149491e+00 1.235909668796e+00 1.234644436927e+00 1.233045388620e+00 1.231133192095e+00 1.228883631596e+00 1.226273202368e+00 1.223323466791e+00 1.219984281087e+00 1.216278583006e+00 1.212181563744e+00 1.207677671815e+00 1.202784994439e+00 1.197459205453e+00 1.191730070473e+00 1.185567965645e+00 1.178971654418e+00 1.171954889771e+00 1.164482917228e+00 1.156592090790e+00 1.148251737469e+00 1.139476572795e+00 1.130276708236e+00 1.120633429637e+00 1.110586779057e+00 1.100110646005e+00 1.089239415644e+00 1.077981538067e+00 1.066333205026e+00 1.054347321393e+00 1.042001401916e+00 1.029352647925e+00 1.016410837353e+00 1.003193261922e+00 9.897631788198e-01 9.761111739114e-01 9.623138893843e-01 9.483888418885e-01 9.343769641474e-01 9.203517853806e-01 9.063222946798e-01 8.923835209856e-01 8.785618613406e-01 8.649248818384e-01 8.515494444616e-01 8.384675553543e-01 8.257831974526e-01 8.135326620959e-01 8.018002563345e-01 7.906555489381e-01 7.801493723070e-01 7.703746161397e-01 7.613641158198e-01 7.531997649210e-01 7.459244244282e-01 7.395815479377e-01 7.342269222989e-01 7.298681315516e-01 7.265524995795e-01 7.242722862824e-01 7.230377818903e-01 7.228463141121e-01 7.236607717278e-01 7.254785691470e-01 7.282368478183e-01 7.319095664819e-01 7.364370035406e-01 7.417538452643e-01 7.478180107485e-01 7.545389689607e-01 7.618763448739e-01 7.697423720459e-01 7.780801168761e-01 7.868326550456e-01 7.959191977716e-01 8.053066008707e-01 8.149184197852e-01 8.247221998584e-01 8.346724974778e-01 8.447189145355e-01 8.548518495195e-01 8.650209004413e-01 8.752236848343e-01 8.854390941049e-01 8.956509904536e-01 9.058721933709e-01 9.160814005832e-01 9.263034988958e-01 9.365353430617e-01 9.467904250666e-01 9.570906278360e-01 9.674384721243e-01 9.778685977027e-01 9.883825131473e-01 9.990070955269e-01 1.009757012506e+00 1.020638559792e+00 1.031677047431e+00 1.042858934360e+00 1.054205380632e+00 1.065704357581e+00 1.077344215615e+00 1.089122348691e+00 1.101003187364e+00 1.112970864723e+00 1.124986202508e+00 1.137005660345e+00 1.148990337954e+00 1.160877390967e+00 1.172614827785e+00 1.184134709876e+00 1.195369189347e+00 1.206244853576e+00 1.216686213210e+00 1.226615668438e+00 1.235947979984e+00 1.244609819704e+00 1.252513155410e+00 1.259581925557e+00 1.265738533115e+00 1.270903340463e+00 1.275011222186e+00 1.277987426064e+00 1.279779182046e+00 1.280322286258e+00 1.279570639129e+00 1.277487200979e+00 1.274025680905e+00 1.269176869144e+00 1.262914121482e+00 1.255228780219e+00 1.246138074033e+00 1.235640297830e+00 1.223771446845e+00 1.210563135774e+00 1.196060571831e+00 1.180328807150e+00 1.163429570942e+00 1.145451641890e+00 1.126484859795e+00 1.106634357691e+00 1.086019212493e+00 1.064764650785e+00 1.043015091818e+00 1.020917447045e+00 9.986407442204e-01 9.763507353891e-01 9.542355416905e-01 9.324893082500e-01 9.113055297658e-01 8.909017897203e-01 8.714796787639e-01 8.532592915439e-01 8.364507654487e-01 8.212570440087e-01 8.078804486894e-01 7.964896595240e-01 7.872507480112e-01 7.802847181933e-01 7.756866994507e-01 7.735141541478e-01 7.737708868797e-01 7.764362834720e-01 7.814245166165e-01 7.886238112981e-01 7.978791894312e-01 8.089999945234e-01 8.217782937284e-01 8.359698307264e-01 8.513347974194e-01 8.676044661465e-01 8.845188317040e-01 9.018174898006e-01 9.192341685967e-01 9.365310827337e-01 9.534609969729e-01 9.698107156940e-01 9.853802945092e-01 9.999872874199e-01 1.013490496214e+00 1.025757852559e+00 1.036711949221e+00 1.046290215272e+00 1.054473179872e+00 1.061284542273e+00 1.066764645433e+00 1.071010666887e+00 1.074124331133e+00 1.076250192095e+00 1.077544365010e+00 1.078156089467e+00 1.078259360055e+00 1.077986585267e+00 1.077466847084e+00 1.076784508393e+00 1.075982862286e+00 1.075071857031e+00 1.073993692729e+00 1.072671192198e+00 1.070979943098e+00 1.068777028842e+00 1.065928332104e+00 1.062298685424e+00 1.057809970583e+00 1.052425815584e+00 1.046200118983e+00 1.039271947591e+00 1.031872045487e+00 1.024344369478e+00 1.017091194856e+00 1.010592768672e+00 1.005333109013e+00 1.001761434337e+00 1.000248023749e+00 1.000996473431e+00 1.004041201961e+00 1.009178182244e+00 1.015995133340e+00 1.023892079283e+00 1.032110851734e+00 1.039843612033e+00 1.046263696159e+00 1.050645873178e+00 1.052412644217e+00 1.051195650953e+00 1.046902722966e+00 1.039701263675e+00 1.030061301151e+00 1.018684670053e+00 1.006457937529e+00 9.943664125514e-01 9.833448680523e-01 9.741922937145e-01 9.674282928892e-01 9.632488135880e-01 9.615259856436e-01 9.618481498034e-01 9.636678415104e-01 9.663950371222e-01 9.695451154158e-01 9.727935382472e-01 9.759995196344e-01 9.791947205984e-01 9.824865711236e-01 9.860351696418e-01 9.899591288966e-01 9.942998188489e-01 9.989176568676e-01 1.003197968982e+00 1.005492584595e+00 1.001211652461e+00 9.844603136895e-01 9.618383754679e-01 9.080519233572e-01 8.052441954157e-01 7.505767393227e-01 8.094905276657e-01 9.184142578382e-01 9.760069062884e-01 9.390123075402e-01 8.408421933376e-01 7.816516503639e-01 8.386767672407e-01 9.531524911366e-01 1.016920415592e+00 9.788331109053e-01 8.659520695441e-01 7.782834604127e-01 8.124904711979e-01 9.263904143158e-01 1.006582676999e+00 9.947751353543e-01 9.100704478383e-01 8.327026330544e-01 8.376835015490e-01 9.005075079961e-01 9.378502974467e-01 9.107342955769e-01 8.574590846574e-01 8.622093559900e-01 9.503196938940e-01 1.044317836540e+00 1.056841056189e+00 9.587817204457e-01 8.016426493985e-01 7.211330257200e-01 8.124071189484e-01 9.723749673789e-01 1.068870262745e+00 1.054458770371e+00 9.597058843978e-01 8.690131929363e-01 8.541779783163e-01 8.918226196052e-01 9.082765137480e-01 8.798581996029e-01 8.586756546662e-01 9.126531547386e-01 1.021080200023e+00 1.089959072968e+00 1.045110632197e+00 8.800108597679e-01 6.880160591935e-01 6.737194977383e-01 8.743282654672e-01 1.084435828300e+00 1.170051494854e+00 1.096860063576e+00 9.091026697272e-01 7.301219712024e-01 7.127662563912e-01 8.329204720178e-01 9.387806246461e-01 9.576561126078e-01 9.069787778209e-01 8.555290378802e-01 8.582508542045e-01 8.961359832459e-01 9.125934566038e-01 8.837791201488e-01 8.368895721763e-01 8.194953710548e-01 8.428363404482e-01 8.708123085944e-01 8.731068110558e-01 8.623049903696e-01 8.769825498962e-01 9.253914516056e-01 9.629826490585e-01 9.387839840667e-01 8.479765118514e-01 7.596860602061e-01 7.822935022915e-01 9.141995508326e-01 1.037040474410e+00 1.057516197614e+00 9.569097042185e-01 8.015855743806e-01 7.358712365914e-01 8.324910272178e-01 9.686261675588e-01 1.017861385924e+00 9.504450630843e-01 8.347279353125e-01 8.056503523845e-01 9.066392114866e-01 1.014922639080e+00 1.012191230396e+00 8.722220176459e-01 6.896127627827e-01 6.912768235156e-01 9.178972412784e-01 1.143117791886e+00 1.218660064911e+00 1.102539017378e+00 8.449054687715e-01 6.248040981664e-01 7.040630175783e-01 9.574354957572e-01 1.139126271469e+00 1.165260959980e+00 1.053787587256e+00 8.960482817084e-01 8.183153110061e-01 8.630918823570e-01 9.432632136561e-01 9.812864646558e-01 9.711867928440e-01 9.469383511016e-01 9.303325497475e-01 9.083241380395e-01 8.674782781433e-01 8.374555573129e-01 8.733703386123e-01 9.688832539028e-01 1.039654910319e+00 1.003177707671e+00 8.391884844464e-01 6.416680238693e-01 6.597062169701e-01 9.217083833263e-01 1.170748989592e+00 1.251309176030e+00 1.114919911535e+00 8.110298875410e-01 5.600885842374e-01 7.179619026112e-01 1.040764868542e+00 1.228615400729e+00 1.194038787791e+00 9.702345246625e-01 7.284799063583e-01 7.563527228411e-01 9.920280455045e-01 1.146435697664e+00 1.093584306845e+00 8.505874834924e-01 6.080415495839e-01 7.178222888324e-01 1.025799271667e+00 1.209790985049e+00 1.148824999758e+00 8.466477347316e-01 4.658102563877e-01 5.720174271736e-01 1.001541558408e+00 1.288651413059e+00 1.305366494677e+00 1.041196749241e+00 6.015127959328e-01 4.550776488636e-01 8.893415828478e-01 1.275940207731e+00 1.417943422321e+00 1.277663165635e+00 9.170157936768e-01 5.541102721589e-01 6.590629227288e-01 1.019927011540e+00 1.251122756774e+00 1.257531020114e+00 1.061888934680e+00 7.786558817888e-01 6.242418379887e-01 7.232377689765e-01 8.759180371066e-01 9.368473301495e-01 9.054181417137e-01 8.552118876599e-01 8.504711667842e-01 8.699218467943e-01 8.502487272428e-01 7.837166763686e-01 7.590444240503e-01 8.735721547443e-01 1.069215604749e+00 1.212028201045e+00 1.214241054237e+00 1.061294998477e+00 8.307290811012e-01 7.267840984827e-01 8.940562920504e-01 1.148065956053e+00 1.302664352710e+00 1.284320314596e+00 1.097084613069e+00 8.179168570471e-01
 3.354897991893e+00 3.355256055091e+00 3.356107238596e+00 3.359146186923e+00 3.363758288594e+00 3.367622431841e+00 3.369247682110e+00 3.369563847356e+00 3.370817195526e+00 3.374188347152e+00 3.378688119593e+00 3.382231932948e+00 3.383700853478e+00 3.384046349343e+00 3.385388423997e+00 3.388868617611e+00 3.393407379681e+00 3.396813298676e+00 3.398094607959e+00 3.398470567941e+00 3.400064000506e+00 3.403730554041e+00 3.408224738957e+00 3.411441798714e+00 3.412534850162e+00 3.412845502309e+00 3.414593529333e+00 3.418532414430e+00 3.423083320475e+00 3.426018096666e+00 3.426843340531e+00 3.427284537445e+00 3.429419519466e+00 3.433526983969e+00 3.437862068858e+00 3.440481133499e+00 3.441219651780e+00 3.441839638206e+00 3.444200373602e+00 3.448346389023e+00 3.452498012129e+00 3.454924431876e+00 3.455676255493e+00 3.456465559406e+00 3.458937477941e+00 3.463051483322e+00 3.467122029344e+00 3.469471959870e+00 3.470142257862e+00 3.470913010227e+00 3.473515533174e+00 3.477818767689e+00 3.481915510825e+00 3.484068086664e+00 3.484525708280e+00 3.485321076237e+00 3.488201268868e+00 3.492756789724e+00 3.496778648233e+00 3.498569369760e+00 3.498780564219e+00 3.499773320580e+00 3.503101719450e+00 3.507839158842e+00 3.511560858176e+00 3.512913739021e+00 3.513054904798e+00 3.514424986728e+00 3.518149032260e+00 3.522850888014e+00 3.526130277806e+00 3.527133555843e+00 3.527419239030e+00 3.529260079676e+00 3.533234464431e+00 3.537676236860e+00 3.540490622096e+00 3.541340296721e+00 3.541933497067e+00 3.544183410832e+00 3.548210820678e+00 3.552302162353e+00 3.554756668440e+00 3.555637183798e+00 3.556601873342e+00 3.559134686291e+00 3.563052962202e+00 3.566785643904e+00 3.569038248832e+00 3.570074831897e+00 3.571362370582e+00 3.574033008595e+00 3.577759444050e+00 3.581196232352e+00 3.583378260132e+00 3.584631288905e+00 3.586167125176e+00 3.588836618555e+00 3.592330987088e+00 3.595557907912e+00 3.597765100706e+00 3.599244964314e+00 3.600956089378e+00 3.603557217792e+00 3.606814591326e+00 3.609893626016e+00 3.612186197540e+00 3.613875423067e+00 3.615698632596e+00 3.618202366822e+00 3.621252696079e+00 3.624226785551e+00 3.626622012134e+00 3.628508727842e+00 3.630411726342e+00 3.632804684151e+00 3.635670465296e+00 3.638564120106e+00 3.641058600495e+00 3.643121881095e+00 3.645104981717e+00 3.647402015863e+00 3.650092285685e+00 3.652901156450e+00 3.655467761667e+00 3.657689976412e+00 3.659771581486e+00 3.662012097050e+00 3.664547172694e+00 3.667245680130e+00 3.669850608868e+00 3.672211704393e+00 3.674406405102e+00 3.676642878779e+00 3.679066856254e+00 3.681649387064e+00 3.684240589280e+00 3.686694647259e+00 3.688990648274e+00 3.691245610352e+00 3.693592062733e+00 3.696066999074e+00 3.698601797334e+00 3.701087699024e+00 3.703460105506e+00 3.705749438434e+00 3.708050511515e+00 3.710437707692e+00 3.712907344069e+00 3.715403152351e+00 3.717859908230e+00 3.720241624910e+00 3.722577582028e+00 3.724928614127e+00 3.727338366723e+00 3.729812520206e+00 3.732323212035e+00 3.734815806387e+00 3.737243476883e+00 3.739612694897e+00 3.741968100624e+00 3.744357470526e+00 3.746816410579e+00 3.749322804900e+00 3.751806714577e+00 3.754206570665e+00 3.756523673213e+00 3.758816538347e+00 3.761149380916e+00 3.763560503211e+00 3.766013467222e+00 3.768424970491e+00 3.770746047698e+00 3.772994464789e+00 3.775232680711e+00 3.777528719665e+00 3.779907094476e+00 3.782313010016e+00 3.784669616462e+00 3.786942726583e+00 3.789158551858e+00 3.791388672994e+00 3.793706677273e+00 3.796106893993e+00 3.798509164712e+00 3.800835775247e+00 3.803072556864e+00 3.805286476272e+00 3.807574287596e+00 3.809974028671e+00 3.812414844841e+00 3.814790505028e+00 3.817060952648e+00 3.819282946099e+00 3.821563122153e+00 3.823960461839e+00 3.826420863955e+00 3.828828853007e+00 3.831123726493e+00 3.833357822682e+00 3.835635924681e+00 3.838028076164e+00 3.840489422317e+00 3.842905005663e+00 3.845206886523e+00 3.847443667397e+00 3.849721895317e+00 3.852107548259e+00 3.854556143340e+00 3.856955016662e+00 3.859239027621e+00 3.861464298089e+00 3.863741358801e+00 3.866120414302e+00 3.868541703645e+00 3.870897194945e+00 3.873141687858e+00 3.875351984792e+00 3.877632385818e+00 3.879999032104e+00 3.882371843119e+00 3.884662693549e+00 3.886862383345e+00 3.889062776193e+00 3.891344913009e+00 3.893686318119e+00 3.895996652126e+00 3.898218062676e+00 3.900388433130e+00 3.902595116378e+00 3.904875893851e+00 3.907174131679e+00 3.909413318257e+00 3.911584083614e+00 3.913752740447e+00 3.915974329372e+00 3.918242669187e+00 3.920487081449e+00 3.922665031127e+00 3.924815501723e+00 3.927003253735e+00 3.929239885727e+00 3.931480136294e+00 3.933672455456e+00 3.935819070433e+00 3.937979700737e+00 3.940193776560e+00 3.942428214922e+00 3.944631145413e+00 3.946791914702e+00 3.948942250203e+00 3.951132000292e+00 3.953354590146e+00 3.955563058020e+00 3.957733891918e+00 3.959891966581e+00 3.962070988013e+00 3.964274601710e+00 3.966473258759e+00 3.968639578727e+00 3.970789965090e+00 3.972960804579e+00 3.975149629811e+00 3.977323421769e+00 3.979466724189e+00 3.981591047563e+00 3.983732304635e+00 3.985895936054e+00 3.988038028770e+00 3.990142321879e+00 3.992231501410e+00 3.994335671528e+00 3.996453487105e+00 3.998562197805e+00 4.000635679122e+00 4.002689494268e+00 4.004761166602e+00 4.006844286112e+00 4.008919231801e+00 4.010970977162e+00 4.013007019844e+00 4.015054359230e+00 4.017115553990e+00 4.019166197064e+00 4.021198393811e+00 4.023226334376e+00 4.025259838152e+00 4.027294726247e+00 4.029320018344e+00 4.031329152328e+00 4.033337617225e+00 4.035350697393e+00 4.037353735160e+00 4.039342019352e+00 4.041319867627e+00 4.043295123047e+00 4.045272170374e+00 4.047241433002e+00 4.049189267178e+00 4.051127107210e+00 4.053069390075e+00 4.055009551164e+00 4.056938241955e+00 4.058852353396e+00 4.060757341312e+00 4.062667871427e+00 4.064575864392e+00 4.066468224185e+00 4.068352889507e+00 4.070232951720e+00 4.072109675344e+00 4.073981065463e+00 4.075839937875e+00 4.077689814337e+00 4.079536044708e+00 4.081373706837e+00 4.083199541017e+00 4.085016365385e+00 4.086826554170e+00 4.088629753800e+00 4.090425594236e+00 4.092207429786e+00 4.093979539613e+00 4.095750297336e+00 4.097513707832e+00 4.099262552839e+00 4.101003798211e+00 4.102737860037e+00 4.104464784292e+00 4.106184145935e+00 4.107889647678e+00 4.109585503604e+00 4.111277890491e+00 4.112955916492e+00 4.114622978270e+00 4.116281999611e+00 4.117930215364e+00 4.119569522968e+00 4.121197205978e+00 4.122812066628e+00 4.124418757250e+00 4.126019293681e+00 4.127606098517e+00 4.129180806559e+00 4.130744242165e+00 4.132297440601e+00 4.133845494538e+00 4.135378795175e+00 4.136897116913e+00 4.138407290433e+00 4.139903732492e+00 4.141390389660e+00 4.142866171495e+00 4.144326870127e+00 4.145777505384e+00 4.147214272689e+00 4.148637713812e+00 4.150050294469e+00 4.151453862301e+00 4.152839578050e+00 4.154213759483e+00 4.155575362722e+00 4.156921773772e+00 4.158258062082e+00 4.159578755946e+00 4.160883367866e+00 4.162179745839e+00 4.163458012538e+00 4.164723014433e+00 4.165974071563e+00 4.167207722019e+00 4.168430458907e+00 4.169638205659e+00 4.170828731220e+00 4.172007794101e+00 4.173170098351e+00 4.174315395801e+00 4.175447042449e+00 4.176561615438e+00 4.177662252354e+00 4.178746712468e+00 4.179812305380e+00 4.180863397894e+00 4.181900493823e+00 4.182917179883e+00 4.183919316412e+00 4.184904049680e+00 4.185870038647e+00 4.186822759893e+00 4.187754175261e+00 4.188669131584e+00 4.189567453374e+00 4.190445036543e+00 4.191306913234e+00 4.192150749903e+00 4.192973782067e+00 4.193780210199e+00 4.194565906013e+00 4.195331404758e+00 4.196081409550e+00 4.196810169767e+00 4.197520008479e+00 4.198209260767e+00 4.198876145222e+00 4.199525821974e+00 4.200155936456e+00 4.200762660281e+00 4.201351818459e+00 4.201916067242e+00 4.202459564573e+00 4.202986040404e+00 4.203487226106e+00 4.203967562086e+00 4.204427254474e+00 4.204861430856e+00 4.205277099614e+00 4.205668352144e+00 4.206035186923e+00 4.206383009889e+00 4.206704505323e+00 4.207004486405e+00 4.207280794115e+00 4.207531108466e+00 4.207761073815e+00 4.207964353314e+00 4.208142105036e+00 4.208297895992e+00 4.208427173536e+00 4.208530804572e+00 4.208611938649e+00 4.208663949881e+00 4.208692625355e+00 4.208692958651e+00 4.208667835854e+00 4.208618647341e+00 4.208540081416e+00 4.208435245686e+00 4.208303808009e+00 4.208142076083e+00 4.207954568498e+00 4.207740561951e+00 4.207495630747e+00 4.207225533986e+00 4.206923339292e+00 4.206593975129e+00 4.206234869546e+00 4.205844757321e+00 4.205428049469e+00 4.204981276225e+00 4.204502101732e+00 4.203994187404e+00 4.203452556241e+00 4.202881372353e+00 4.202281934054e+00 4.201647316461e+00 4.200983903302e+00 4.200286380840e+00 4.199555725088e+00 4.198795549972e+00 4.198001006232e+00 4.197172533070e+00 4.196312597486e+00 4.195417061897e+00 4.194488546881e+00 4.193526058975e+00 4.192527262597e+00 4.191497643572e+00 4.190428503699e+00 4.189326560490e+00 4.188189975815e+00 4.187014274437e+00 4.185804601283e+00 4.184557860465e+00 4.183274730563e+00 4.181955123367e+00 4.180594951594e+00 4.179199077884e+00 4.177765824797e+00 4.176293653530e+00 4.174783661916e+00 4.173234409039e+00 4.171644727990e+00 4.170016769283e+00 4.168347427939e+00 4.166639791253e+00 4.164892189810e+00 4.163101949161e+00 4.161271653470e+00 4.159399522715e+00 4.157484693613e+00 4.155529496990e+00 4.153531845206e+00 4.151492743105e+00 4.149408443304e+00 4.147281494693e+00 4.145113283146e+00 4.142897986503e+00 4.140640012827e+00 4.138338208949e+00 4.135989137756e+00 4.133598132684e+00 4.131159764568e+00 4.128676790388e+00 4.126148185715e+00 4.123570906737e+00 4.120949385383e+00 4.118279563323e+00 4.115561966746e+00 4.112798537318e+00 4.109983749957e+00 4.107123819361e+00 4.104215367088e+00 4.101255118149e+00 4.098249434956e+00 4.095190206754e+00 4.092082485242e+00 4.088926288569e+00 4.085715432985e+00 4.082458203403e+00 4.079147754869e+00 4.075785143017e+00 4.072372586922e+00 4.068902896444e+00 4.065386347821e+00 4.061814429270e+00 4.058186932976e+00 4.054512037139e+00 4.050777826264e+00 4.046993112210e+00 4.043152044055e+00 4.039255088554e+00 4.035306897087e+00 4.031299526925e+00 4.027237624314e+00 4.023119718290e+00 4.018942946896e+00 4.014714810277e+00 4.010426118184e+00 4.006080610370e+00 4.001677454582e+00 3.997213882464e+00 3.992697407430e+00 3.988117767541e+00 3.983481979034e+00 3.978787132135e+00 3.974027742034e+00 3.969215633872e+00 3.964337251609e+00 3.959403194200e+00 3.954407748996e+00 3.949348627352e+00 3.944233486413e+00 3.939051505318e+00 3.933809454292e+00 3.928506626552e+00 3.923136675746e+00 3.917709391585e+00 3.912215290810e+00 3.906659345885e+00 3.901041808063e+00 3.895355271481e+00 3.889610463579e+00 3.883794728224e+00 3.877915581712e+00 3.871974712699e+00 3.865964349739e+00 3.859895730173e+00 3.853752508873e+00 3.847545082074e+00 3.841273826601e+00 3.834931035210e+00 3.828531133112e+00 3.822054654367e+00 3.815514320855e+00 3.808906726729e+00 3.802224983485e+00 3.795483619735e+00 3.788669961602e+00 3.781789578503e+00 3.774839610466e+00 3.767812887096e+00 3.760726742825e+00 3.753563829296e+00 3.746338432182e+00 3.739041231968e+00 3.731667541995e+00 3.724231732263e+00 3.716714831288e+00 3.709136804637e+00 3.701484347599e+00 3.693760504339e+00 3.685969466006e+00 3.678097273997e+00 3.670161967640e+00 3.662151235737e+00 3.654068678447e+00 3.645918778875e+00 3.637688403542e+00 3.629393401747e+00 3.621018848097e+00 3.612574758108e+00 3.604063268835e+00 3.595470298676e+00 3.586811343243e+00 3.578072004661e+00 3.569263674455e+00 3.560385880575e+00 3.551428670636e+00 3.542406255241e+00 3.533298726163e+00 3.524125264510e+00 3.514878380896e+00 3.505554392488e+00 3.496166360475e+00 3.486693515728e+00 3.477152693908e+00 3.467535979471e+00 3.457845760573e+00 3.448090977896e+00 3.438250188647e+00 3.428346302985e+00 3.418361228944e+00 3.408305014223e+00 3.398182408751e+00 3.387976907315e+00 3.377709659230e+00 3.367357655268e+00 3.356940189962e+00 3.346450962032e+00 3.335883674169e+00 3.325254128147e+00 3.314540139703e+00 3.303762306704e+00 3.292912536073e+00 3.281987368845e+00 3.271000108904e+00 3.259929882438e+00 3.248798828947e+00 3.237592051722e+00 3.226313696324e+00 3.214975673993e+00 3.203555009765e+00 3.192078029822e+00 3.180522029412e+00 3.168901759022e+00 3.157217536903e+00 3.145456745842e+00 3.133641999786e+00 3.121746856027e+00 3.109794563106e+00 3.097774193177e+00 3.085683533485e+00 3.073540480539e+00 3.061318835508e+00 3.049046211494e+00 3.036703724589e+00 3.024295766029e+00 3.011837394487e+00 2.999303963697e+00 2.986723403906e+00 2.974073489343e+00 2.961366207721e+00 2.948608096394e+00 2.935777396204e+00 2.922908739413e+00 2.909967745767e+00 2.896980075610e+00 2.883937320259e+00 2.870832827790e+00 2.857691021704e+00 2.844480020122e+00 2.831231302594e+00 2.817927165649e+00 2.804569435828e+00 2.791178531352e+00 2.777721257979e+00 2.764237366880e+00 2.750694357884e+00 2.737111909136e+00 2.723494913899e+00 2.709819796913e+00 2.696125580621e+00 2.682374411695e+00 2.668596866316e+00 2.654781891687e+00 2.640922772826e+00 2.627047325348e+00 2.613120485090e+00 2.599180956271e+00 2.585201786926e+00 2.571194141340e+00 2.557172200329e+00 2.543105691414e+00 2.529039554547e+00 2.514935057671e+00 2.500819260773e+00 2.486688136394e+00 2.472528368919e+00 2.458374117696e+00 2.444188662583e+00 2.430005542180e+00 2.415811541560e+00 2.401604590046e+00 2.387406152911e+00 2.373189721878e+00 2.358989140043e+00 2.344781071453e+00 2.330576960562e+00 2.316388838328e+00 2.302194880755e+00 2.288028231278e+00 2.273863560843e+00 2.259719098788e+00 2.245598373542e+00 2.231487499023e+00 2.217413922771e+00 2.203353632350e+00 2.189331214656e+00 2.175340977307e+00 2.161375730060e+00 2.147462716936e+00 2.133575829356e+00 2.119743529964e+00 2.105951923714e+00 2.092206041741e+00 2.078524677816e+00 2.064882882743e+00 2.051314618950e+00 2.037796951012e+00 2.024349031354e+00 2.010974419460e+00 1.997657952501e+00 1.984434734370e+00 1.971273637806e+00 1.958205450114e+00 1.945220363105e+00 1.932316626631e+00 1.919520684317e+00 1.906804686843e+00 1.894203057209e+00 1.881694819757e+00 1.869297505421e+00 1.857015940113e+00 1.844838656552e+00 1.832793860238e+00 1.820858499653e+00 1.809058053640e+00 1.797386575130e+00 1.785843665664e+00 1.774449175325e+00 1.763184819438e+00 1.752075940732e+00 1.741111181037e+00 1.730299695539e+00 1.719650713950e+00 1.709153960153e+00 1.698833865032e+00 1.688672055835e+00 1.678686347760e+00 1.668879714867e+00 1.659245714156e+00 1.649805189189e+00 1.640540106050e+00 1.631474071877e+00 1.622598668684e+00 1.613916008472e+00 1.605443529897e+00 1.597160768780e+00 1.589097653988e+00 1.581234050166e+00 1.573584847338e+00 1.566155811836e+00 1.558931332248e+00 1.551941495809e+00 1.545158582374e+00 1.538609877189e+00 1.532284160517e+00 1.526179939870e+00 1.520315334291e+00 1.514666996844e+00 1.509263794091e+00 1.504083400558e+00 1.499137722520e+00 1.494432848625e+00 1.489948880515e+00 1.485713310049e+00 1.481700368584e+00 1.477927946391e+00 1.474388598622e+00 1.471073552099e+00 1.468005263672e+00 1.465152317396e+00 1.462538952198e+00 1.460148784208e+00 1.457980025371e+00 1.456048190767e+00 1.454320396663e+00 1.452827267181e+00 1.451539319604e+00 1.450467994680e+00 1.449613423486e+00 1.448948413868e+00 1.448508674547e+00 1.448251659824e+00 1.448199432828e+00 1.448338476884e+00 1.448656738227e+00 1.449173422809e+00 1.449851737124e+00 1.450718201961e+00 1.451747183199e+00 1.452938098017e+00 1.454300438691e+00 1.455799864005e+00 1.457465444760e+00 1.459263695410e+00 1.461203837640e+00 1.463282737815e+00 1.465476690956e+00 1.467808151761e+00 1.470241657648e+00 1.472795322067e+00 1.475453201817e+00 1.478201027940e+00 1.481059710340e+00 1.483987817998e+00 1.487013138969e+00 1.490107409414e+00 1.493270918302e+00 1.496509812125e+00 1.499792013655e+00 1.503145338773e+00 1.506533712033e+00 1.509968923911e+00 1.513445740413e+00 1.516943113809e+00 1.520480672078e+00 1.524025481967e+00 1.527594535345e+00 1.531171664150e+00 1.534748483982e+00 1.538335973604e+00 1.541905349673e+00 1.545474655521e+00 1.549023290648e+00 1.552549847797e+00 1.556059447265e+00 1.559528175390e+00 1.562974792472e+00 1.566373940758e+00 1.569733573816e+00 1.573047167753e+00 1.576303367685e+00 1.579512969356e+00 1.582651971483e+00 1.585736003195e+00 1.588746995191e+00 1.591686877569e+00 1.594555763086e+00 1.597337602784e+00 1.600047455842e+00 1.602663272476e+00 1.605194858993e+00 1.607634016674e+00 1.609972813092e+00 1.612224194816e+00 1.614361816580e+00 1.616406842185e+00 1.618338664815e+00 1.620161191018e+00 1.621879972171e+00 1.623472539137e+00 1.624962958391e+00 1.626323986257e+00 1.627570899053e+00 1.628698008509e+00 1.629691662371e+00 1.630575026925e+00 1.631314220249e+00 1.631937741940e+00 1.632426928645e+00 1.632779666350e+00 1.633013412536e+00 1.633095900349e+00 1.633061262873e+00 1.632880853598e+00 1.632564840084e+00 1.632122493435e+00 1.631525278100e+00 1.630810663803e+00 1.629942010541e+00 1.628941996931e+00 1.627809341585e+00 1.626521494020e+00 1.625117560727e+00 1.623555295991e+00 1.621868675043e+00 1.620042879494e+00 1.618068936412e+00 1.615980496663e+00 1.613732446821e+00 1.611368150117e+00 1.608862206316e+00 1.606217495191e+00 1.603459505877e+00 1.600545342617e+00 1.597525063446e+00 1.594361995872e+00 1.591074120234e+00 1.587673909265e+00 1.584126779813e+00 1.580485308654e+00 1.576703150111e+00 1.572810917736e+00 1.568810797748e+00 1.564676252286e+00 1.560456953695e+00 1.556103802039e+00 1.551658067831e+00 1.547108792945e+00 1.542443871349e+00 1.537704236809e+00 1.532842044786e+00 1.527907059972e+00 1.522874134407e+00 1.517746252180e+00 1.512554506136e+00 1.507255162391e+00 1.501903220514e+00 1.496462099366e+00 1.490949896710e+00 1.485384852259e+00 1.479733542655e+00 1.474047475449e+00 1.468285097548e+00 1.462478806601e+00 1.456630881438e+00 1.450718821357e+00 1.444791359304e+00 1.438804878697e+00 1.432800052313e+00 1.426767200642e+00 1.420695495125e+00 1.414629427481e+00 1.408523260327e+00 1.402424366544e+00 1.396312963588e+00 1.390192424576e+00 1.384094288071e+00 1.377978473112e+00 1.371896336650e+00 1.365818640594e+00 1.359760103302e+00 1.353742001217e+00 1.347732260837e+00 1.341779556531e+00 1.335851167175e+00 1.329970685498e+00 1.324147975289e+00 1.318358085386e+00 1.312650138884e+00 1.306985257933e+00 1.301394537715e+00 1.295880023042e+00 1.290424453515e+00 1.285070003872e+00 1.279779418522e+00 1.274587116141e+00 1.269488055450e+00 1.264471542588e+00 1.259573755407e+00 1.254758709927e+00 1.250064150624e+00 1.245476068081e+00 1.240991168748e+00 1.236641362212e+00 1.232389576876e+00 1.228275270707e+00 1.224280852569e+00 1.220407212962e+00 1.216677761235e+00 1.213062156757e+00 1.209594919533e+00 1.206257705702e+00 1.203052106312e+00 1.199999532225e+00 1.197068019327e+00 1.194293340824e+00 1.191652978894e+00 1.189152258432e+00 1.186806040097e+00 1.184586521523e+00 1.182525329302e+00 1.180597963353e+00 1.178812291230e+00 1.177177039320e+00 1.175668348501e+00 1.174313421600e+00 1.173087357374e+00 1.171997589651e+00 1.171050446676e+00 1.170223309882e+00 1.169537626785e+00 1.168971858430e+00 1.168531977090e+00 1.168220008102e+00 1.168015004191e+00 1.167937551983e+00 1.167963648038e+00 1.168099084065e+00 1.168343433073e+00 1.168677990519e+00 1.169118817994e+00 1.169643415173e+00 1.170257707332e+00 1.170956614240e+00 1.171726200932e+00 1.172575933329e+00 1.173488029555e+00 1.174463085146e+00 1.175497950908e+00 1.176578115407e+00 1.177710644076e+00 1.178878807980e+00 1.180082554113e+00 1.181316274070e+00 1.182569837755e+00 1.183842023543e+00 1.185122442061e+00 1.186405887899e+00 1.187687227648e+00 1.188958548447e+00 1.190210386453e+00 1.191442050308e+00 1.192639228690e+00 1.193797702101e+00 1.194914316216e+00 1.195969839356e+00 1.196971186381e+00 1.197896594253e+00 1.198745557681e+00 1.199512277216e+00 1.200173302591e+00 1.200744467691e+00 1.201191479515e+00 1.201521209070e+00 1.201725963171e+00 1.201775258012e+00 1.201693339604e+00 1.201436957622e+00 1.201017648596e+00 1.200425496620e+00 1.199628281368e+00 1.198654716899e+00 1.197453015688e+00 1.196042188957e+00 1.194407661231e+00 1.192517740926e+00 1.190402498020e+00 1.188007224585e+00 1.185356461875e+00 1.182431395881e+00 1.179202803358e+00 1.175702580814e+00 1.171876456016e+00 1.167750595528e+00 1.163303129249e+00 1.158515669711e+00 1.153413621112e+00 1.147947885040e+00 1.142150492488e+00 1.135996529238e+00 1.129478472096e+00 1.122616470439e+00 1.115372869876e+00 1.107782957313e+00 1.099819823352e+00 1.091492486301e+00 1.082816084470e+00 1.073765757759e+00 1.064383144738e+00 1.054641889693e+00 1.044570292063e+00 1.034181227499e+00 1.023463989899e+00 1.012469758471e+00 1.001175937729e+00 9.896326077521e-01 9.778514949875e-01 9.658422655085e-01 9.536655640739e-01 9.413094429803e-01 9.288429716149e-01 9.162818125570e-01 9.036598401461e-01 8.910455856220e-01 8.784428871104e-01 8.659388629137e-01 8.535561248778e-01 8.413531994537e-01 8.293996284195e-01 8.177224887103e-01 8.064160481890e-01 7.955097752931e-01 7.850802444620e-01 7.751903591062e-01 7.658810909600e-01 7.572411003535e-01 7.492951091207e-01 7.421194165097e-01 7.357535510994e-01 7.302342491207e-01 7.256188308783e-01 7.219093313900e-01 7.191570990729e-01 7.173541453990e-01 7.165138481144e-01 7.166403664107e-01 7.177015710739e-01 7.197028126657e-01 7.225897549272e-01 7.263442521627e-01 7.309185139855e-01 7.362558247515e-01 7.423242160271e-01 7.490442063792e-01 7.563808785779e-01 7.642601344648e-01 7.726285938992e-01 7.814374802205e-01 7.906118072655e-01 8.001213309267e-01 8.098954898435e-01 8.199011389500e-01 8.300945931159e-01 8.404254531448e-01 8.508817879867e-01 8.614102743645e-01 8.720043141341e-01 8.826381914215e-01 8.932890861282e-01 9.039624984697e-01 9.146299950101e-01 9.253069321462e-01 9.359809283356e-01 9.466557215237e-01 9.573428634905e-01 9.680353362702e-01 9.787568178867e-01 9.894998085936e-01 1.000279644580e+00 1.011104172789e+00 1.021970603146e+00 1.032896750565e+00 1.043866287147e+00 1.054891030902e+00 1.065959468878e+00 1.077058338835e+00 1.088183885694e+00 1.099304476467e+00 1.110406663282e+00 1.121457936730e+00 1.132423108237e+00 1.143268484416e+00 1.153946256041e+00 1.164413366369e+00 1.174615902391e+00 1.184500738835e+00 1.194008342101e+00 1.203079065910e+00 1.211651592628e+00 1.219656418046e+00 1.227037539530e+00 1.233721470914e+00 1.239648901606e+00 1.244757002375e+00 1.248980699305e+00 1.252267531518e+00 1.254555683069e+00 1.255802431690e+00 1.255954276090e+00 1.254971890831e+00 1.252824805209e+00 1.249471088702e+00 1.244904421595e+00 1.239098150231e+00 1.232043595959e+00 1.223752793013e+00 1.214220061803e+00 1.203473976481e+00 1.191536448126e+00 1.178442701187e+00 1.164245284227e+00 1.148992250691e+00 1.132758557851e+00 1.115617150759e+00 1.097659429580e+00 1.078986785864e+00 1.059711315895e+00 1.039961229752e+00 1.019868979048e+00 9.995944790936e-01 9.792915489974e-01 9.591410418896e-01 9.393319250894e-01 9.200546627404e-01 9.015255327336e-01 8.839480996455e-01 8.675450952080e-01 8.525295005266e-01 8.391065945522e-01 8.274806497005e-01 8.178178804805e-01 8.102783730654e-01 8.049737996555e-01 8.019814707052e-01 8.013388164151e-01 8.030238827454e-01 8.069833780830e-01 8.131012725328e-01 8.212298969400e-01 8.311800360897e-01 8.427314813998e-01 8.556459537215e-01 8.696574140314e-01 8.845089280664e-01 8.999201989043e-01 9.156275746804e-01 9.313747232707e-01 9.469068662678e-01 9.620024647871e-01 9.764404505535e-01 9.900408784275e-01 1.002637933273e+00 1.014093838759e+00 1.024313158500e+00 1.033212463675e+00 1.040767733316e+00 1.046968240406e+00 1.051844080809e+00 1.055471931905e+00 1.057939168180e+00 1.059384210615e+00 1.059947794143e+00 1.059804915657e+00 1.059134954410e+00 1.058102543082e+00 1.056884738860e+00 1.055612902510e+00 1.054400723825e+00 1.053310243059e+00 1.052354311054e+00 1.051505244241e+00 1.050664794806e+00 1.049708895905e+00 1.048467569103e+00 1.046753787924e+00 1.044391271278e+00 1.041206941361e+00 1.037090884878e+00 1.031986541098e+00 1.025931803464e+00 1.019064847538e+00 1.011629832294e+00 1.003996878529e+00 9.966162178733e-01 9.900302860395e-01 9.848007197459e-01 9.814675434331e-01 9.804941565291e-01 9.821694841160e-01 9.865964960510e-01 9.936124537984e-01 1.002809604612e+00 1.013556316450e+00 1.025025536856e+00 1.036305726249e+00 1.046444673103e+00 1.054567125689e+00 1.059940275537e+00 1.062033296796e+00 1.060603294526e+00 1.055686373304e+00 1.047655268435e+00 1.037165693356e+00 1.025126255803e+00 1.012622847278e+00 1.000774774903e+00 9.906354776079e-01 9.830175640467e-01 9.784005139714e-01 9.768733307069e-01 9.781207501828e-01 9.815470150531e-01 9.863620056366e-01 9.917627476358e-01 9.970387679091e-01 1.001669446301e+00 1.005386842787e+00 1.008138811984e+00 1.010101937337e+00 1.011563026339e+00 1.012815475349e+00 1.013973266319e+00 1.014639828158e+00 1.013574595069e+00 1.007913058110e+00 9.949435578615e-01 9.841987442866e-01 9.074166655959e-01 7.919487526881e-01 7.398133449092e-01 8.120049118709e-01 9.293541798783e-01 9.855457938878e-01 9.396186436269e-01 8.295678006462e-01 7.632357781518e-01 8.226112303590e-01 9.408773926907e-01 1.003374098990e+00 9.594565759355e-01 8.411404117552e-01 7.577096257018e-01 8.077500263426e-01 9.339708817695e-01 1.015028027027e+00 9.932118325340e-01 8.910313608605e-01 7.979221760395e-01 8.027254937279e-01 8.790286771653e-01 9.308113028092e-01 9.124398890941e-01 8.598434193411e-01 8.582639532174e-01 9.391621438996e-01 1.029319289178e+00 1.041243472382e+00 9.453884776972e-01 7.938710955352e-01 7.212831037319e-01 8.150481206165e-01 9.697389255888e-01 1.057292420368e+00 1.034500496470e+00 9.377770201362e-01 8.584115618244e-01 8.651247058690e-01 9.188402172868e-01 9.368897557921e-01 8.946853067376e-01 8.493077609875e-01 8.848467325910e-01 9.927363101692e-01 1.073715085283e+00 1.046020059936e+00 8.991036135259e-01 7.210026505340e-01 7.003945769094e-01 8.812917862714e-01 1.077800225977e+00 1.156412156553e+00 1.081539311256e+00 8.985533297751e-01 7.335319359280e-01 7.322100083645e-01 8.562997111500e-01 9.568566948983e-01 9.665114809829e-01 9.069560065684e-01 8.525849392703e-01 8.612684490370e-01 9.083557466318e-01 9.296406938350e-01 8.976402516952e-01 8.407793264673e-01 8.144885376574e-01 8.390767940612e-01 8.773761977414e-01 8.899667014890e-01 8.796286749448e-01 8.816225727082e-01 9.139663740106e-01 9.457095444245e-01 9.306246314811e-01 8.591553985910e-01 7.848805132954e-01 7.949837024691e-01 8.964679234483e-01 9.965981151143e-01 1.013340495857e+00 9.306196981870e-01 8.099308297145e-01 7.686622058375e-01 8.502226073249e-01 9.533973865900e-01 9.774737924071e-01 9.049503058923e-01 8.092863311748e-01 8.102729240466e-01 9.182639788486e-01 1.011310393675e+00 9.903110531982e-01 8.455278972027e-01 6.861481643663e-01 7.216103221422e-01 9.430830736760e-01 1.139374967158e+00 1.183353373535e+00 1.047722616128e+00 8.002918578722e-01 6.406562385816e-01 7.660584875741e-01 1.000362691591e+00 1.141618443545e+00 1.130638798202e+00 1.003600601901e+00 8.677562685380e-01 8.381719748458e-01 9.064431004677e-01 9.695949032101e-01 9.726775852280e-01 9.374213466866e-01 9.177154877520e-01 9.296502715708e-01 9.334495223602e-01 8.960558111666e-01 8.467633655620e-01 8.614101209502e-01 9.548904007952e-01 1.037552185714e+00 1.012443420380e+00 8.507869470258e-01 6.459335261500e-01 6.632386691936e-01 9.402201725538e-01 1.203714938394e+00 1.289414801331e+00 1.143810197001e+00 8.119406833076e-01 5.198815923823e-01 6.986117993961e-01 1.061489029995e+00 1.274751621375e+00 1.246410765385e+00 1.002144303892e+00 7.020833016741e-01 6.830276611945e-01 9.415020491614e-01 1.133504515098e+00 1.111890417838e+00 8.836823073036e-01 6.185749497329e-01 6.800778888175e-01 9.831398680015e-01 1.184079399382e+00 1.147816362799e+00 8.726010871197e-01 5.126542265836e-01 5.783071698595e-01 9.846832595514e-01 1.273384553002e+00 1.304224497784e+00 1.063346531833e+00 6.567883553416e-01 5.022538284164e-01 8.821363894580e-01 1.249225635429e+00 1.387061686470e+00 1.252265636468e+00 9.051199819920e-01 5.632924568925e-01 6.683364788458e-01 1.013096820260e+00 1.230254139739e+00 1.224249014176e+00 1.016703806209e+00 7.247145285034e-01 5.861756961382e-01 7.241833868541e-01 8.998538351328e-01 9.659685818770e-01 9.215821551482e-01 8.430006059083e-01 8.154103667562e-01 8.422483652101e-01 8.603656926798e-01 8.439881085281e-01 8.446222692926e-01 9.291371156837e-01 1.072133774346e+00 1.178036160973e+00 1.171549402107e+00 1.039670525983e+00 8.538794921645e-01 7.810055315791e-01 9.201777701534e-01 1.130877271948e+00 1.257383088144e+00 1.230723089444e+00 1.052251082018e+00 7.898582609659e-01
 3.420484278965e+00 3.420979252009e+00 3.421977164774e+00 3.425199417820e+00 3.430023136404e+00 3.434084762347e+00 3.435874389849e+00 3.436333460758e+00 3.437738425923e+00 3.441294531760e+00 3.446003718621e+00 3.449747254286e+00 3.451379969203e+00 3.451864922613e+00 3.453361448240e+00 3.457034981580e+00 3.461785512374e+00 3.465386116189e+00 3.466828896945e+00 3.467349014589e+00 3.469103057992e+00 3.472962834821e+00 3.477667954191e+00 3.481079902986e+00 3.482333086796e+00 3.482787055181e+00 3.484698743823e+00 3.488836434656e+00 3.493600301694e+00 3.496725893595e+00 3.497709012116e+00 3.498297166691e+00 3.500599174581e+00 3.504907449437e+00 3.509456015010e+00 3.512264689531e+00 3.513158658223e+00 3.513925496813e+00 3.516460680227e+00 3.520812358520e+00 3.525175312489e+00 3.527786670240e+00 3.528695230910e+00 3.529635876592e+00 3.532284053911e+00 3.536605523849e+00 3.540884943400e+00 3.543419327113e+00 3.544246471422e+00 3.545171082476e+00 3.547953296539e+00 3.552463306796e+00 3.556768645607e+00 3.559105066489e+00 3.559719340365e+00 3.560669376293e+00 3.563730762714e+00 3.568494558889e+00 3.572727236748e+00 3.574698897342e+00 3.575064695281e+00 3.576212571161e+00 3.579726527503e+00 3.584676955930e+00 3.588608273606e+00 3.590138152239e+00 3.590430656812e+00 3.591957260548e+00 3.595873931311e+00 3.600792027083e+00 3.604279166627e+00 3.605453976992e+00 3.605888798276e+00 3.607892655389e+00 3.612064496790e+00 3.616724169673e+00 3.619740772423e+00 3.620757510220e+00 3.621501162540e+00 3.623919612027e+00 3.628151121129e+00 3.632457485409e+00 3.635107945995e+00 3.636152318829e+00 3.637271582290e+00 3.639979615900e+00 3.644103024898e+00 3.648047279699e+00 3.650490439291e+00 3.651690948935e+00 3.653138708052e+00 3.655989517871e+00 3.659919684558e+00 3.663562470959e+00 3.665930718367e+00 3.667349979465e+00 3.669051056732e+00 3.671903700613e+00 3.675599137186e+00 3.679027749234e+00 3.681419742981e+00 3.683067525127e+00 3.684947865581e+00 3.687732811723e+00 3.691188756791e+00 3.694464685191e+00 3.696941112175e+00 3.698802501387e+00 3.700796715343e+00 3.703484689380e+00 3.706729265106e+00 3.709897721174e+00 3.712477669383e+00 3.714537938853e+00 3.716614909807e+00 3.719190778786e+00 3.722247489172e+00 3.725332838030e+00 3.728012593009e+00 3.730251872377e+00 3.732410429710e+00 3.734888126565e+00 3.737766996038e+00 3.740764686217e+00 3.743517158220e+00 3.745916661309e+00 3.748174760584e+00 3.750595931169e+00 3.753316340264e+00 3.756201519719e+00 3.758991161640e+00 3.761532368515e+00 3.763905321401e+00 3.766321109809e+00 3.768926469434e+00 3.771694239125e+00 3.774468028530e+00 3.777104308990e+00 3.779578716687e+00 3.782012267186e+00 3.784538882466e+00 3.787195377515e+00 3.789912431377e+00 3.792579479673e+00 3.795131576968e+00 3.797598935481e+00 3.800079265063e+00 3.802646963097e+00 3.805296923521e+00 3.807973045188e+00 3.810608709322e+00 3.813169811485e+00 3.815683651419e+00 3.818212904393e+00 3.820801122207e+00 3.823453939108e+00 3.826143900748e+00 3.828814798945e+00 3.831419205857e+00 3.833963436855e+00 3.836495767525e+00 3.839061846304e+00 3.841698057824e+00 3.844382483986e+00 3.847041343485e+00 3.849615411618e+00 3.852105550372e+00 3.854572778401e+00 3.857081343593e+00 3.859667209351e+00 3.862295520214e+00 3.864879071447e+00 3.867371528624e+00 3.869792463312e+00 3.872203463304e+00 3.874673668812e+00 3.877224913570e+00 3.879802645008e+00 3.882329627507e+00 3.884772900093e+00 3.887158754333e+00 3.889560536938e+00 3.892049931455e+00 3.894620516816e+00 3.897192011808e+00 3.899686471148e+00 3.902091646692e+00 3.904474562671e+00 3.906932273892e+00 3.909500690472e+00 3.912108892767e+00 3.914650030051e+00 3.917087073225e+00 3.919475189518e+00 3.921921875266e+00 3.924486602521e+00 3.927112060357e+00 3.929683224724e+00 3.932141656746e+00 3.934538871703e+00 3.936981697662e+00 3.939537279560e+00 3.942162306925e+00 3.944738545940e+00 3.947200894590e+00 3.949597241767e+00 3.952037640684e+00 3.954584436788e+00 3.957192872244e+00 3.959749765597e+00 3.962190583859e+00 3.964573736180e+00 3.967009518716e+00 3.969546186716e+00 3.972124505245e+00 3.974634234209e+00 3.977032633937e+00 3.979398427696e+00 3.981832684113e+00 3.984354499419e+00 3.986880297396e+00 3.989321753844e+00 3.991673452112e+00 3.994024833983e+00 3.996459260276e+00 3.998950474969e+00 4.001410164058e+00 4.003779863121e+00 4.006097614701e+00 4.008453454969e+00 4.010881721519e+00 4.013326345781e+00 4.015710454494e+00 4.018026487869e+00 4.020339187932e+00 4.022706407794e+00 4.025117965986e+00 4.027504153980e+00 4.029823401821e+00 4.032115359366e+00 4.034445338859e+00 4.036821021040e+00 4.039201750733e+00 4.041531660383e+00 4.043815601514e+00 4.046114008059e+00 4.048463857066e+00 4.050835504808e+00 4.053173750511e+00 4.055467512871e+00 4.057751790121e+00 4.060074881580e+00 4.062430159213e+00 4.064769877759e+00 4.067070406041e+00 4.069358412453e+00 4.071668181685e+00 4.073999977030e+00 4.076326864958e+00 4.078619008699e+00 4.080895720562e+00 4.083192737174e+00 4.085506522196e+00 4.087803207232e+00 4.090069262424e+00 4.092315478012e+00 4.094579230750e+00 4.096862910206e+00 4.099124694217e+00 4.101347073463e+00 4.103554093278e+00 4.105775895170e+00 4.108010691315e+00 4.110234480008e+00 4.112421802404e+00 4.114589302618e+00 4.116773811153e+00 4.118969299159e+00 4.121154716295e+00 4.123317278646e+00 4.125462684593e+00 4.127618109570e+00 4.129786959128e+00 4.131943768876e+00 4.134082438861e+00 4.136215527404e+00 4.138351996316e+00 4.140489817564e+00 4.142617363009e+00 4.144727631438e+00 4.146835330891e+00 4.148948693106e+00 4.151049885828e+00 4.153135010113e+00 4.155209719294e+00 4.157279095682e+00 4.159351621241e+00 4.161413266008e+00 4.163453720501e+00 4.165482910617e+00 4.167515553588e+00 4.169544332443e+00 4.171561711638e+00 4.173563329138e+00 4.175553917372e+00 4.177550238172e+00 4.179542623561e+00 4.181518017254e+00 4.183484447210e+00 4.185445784061e+00 4.187402701121e+00 4.189352484110e+00 4.191289464446e+00 4.193216010698e+00 4.195138386033e+00 4.197051094062e+00 4.198950162327e+00 4.200839630036e+00 4.202721324424e+00 4.204594733841e+00 4.206460251793e+00 4.208309589532e+00 4.210148478769e+00 4.211985365100e+00 4.213813453841e+00 4.215625735971e+00 4.217429822795e+00 4.219225102770e+00 4.221012159593e+00 4.222790723555e+00 4.224554839854e+00 4.226307090112e+00 4.228054668615e+00 4.229787306894e+00 4.231507900234e+00 4.233218887286e+00 4.234917848009e+00 4.236606713695e+00 4.238282995416e+00 4.239945389356e+00 4.241598109851e+00 4.243243544527e+00 4.244873954753e+00 4.246491516335e+00 4.248096165087e+00 4.249689472942e+00 4.251275636904e+00 4.252847314364e+00 4.254402592421e+00 4.255947213821e+00 4.257478100331e+00 4.258996451436e+00 4.260504086028e+00 4.261995554870e+00 4.263474685678e+00 4.264939366111e+00 4.266388914503e+00 4.267827928812e+00 4.269253801334e+00 4.270663178687e+00 4.272057951900e+00 4.273440331536e+00 4.274804805982e+00 4.276160191715e+00 4.277495909170e+00 4.278816437248e+00 4.280124980582e+00 4.281416051953e+00 4.282692009333e+00 4.283952807500e+00 4.285194800134e+00 4.286424688036e+00 4.287638163459e+00 4.288833218868e+00 4.290015366951e+00 4.291178977206e+00 4.292325678038e+00 4.293456028055e+00 4.294567990665e+00 4.295664630874e+00 4.296745179191e+00 4.297803807673e+00 4.298846937769e+00 4.299875245631e+00 4.300881884163e+00 4.301872674421e+00 4.302844002441e+00 4.303795765558e+00 4.304732669923e+00 4.305646880046e+00 4.306544461817e+00 4.307421887730e+00 4.308278223333e+00 4.309117949202e+00 4.309937286426e+00 4.310735282738e+00 4.311515361967e+00 4.312272906552e+00 4.313008465932e+00 4.313728235242e+00 4.314425180022e+00 4.315100461375e+00 4.315755289369e+00 4.316385786467e+00 4.316998326839e+00 4.317588586096e+00 4.318155241383e+00 4.318702411334e+00 4.319224208757e+00 4.319722974733e+00 4.320202380680e+00 4.320657275223e+00 4.321089147651e+00 4.321498355200e+00 4.321881050495e+00 4.322243481651e+00 4.322580957635e+00 4.322892249002e+00 4.323183616147e+00 4.323446763235e+00 4.323686400574e+00 4.323901723304e+00 4.324090345293e+00 4.324255466850e+00 4.324394202769e+00 4.324504922989e+00 4.324593068831e+00 4.324653460624e+00 4.324685992865e+00 4.324695338648e+00 4.324673946563e+00 4.324627857982e+00 4.324552681772e+00 4.324449575051e+00 4.324322447055e+00 4.324163597435e+00 4.323977331933e+00 4.323763357983e+00 4.323517133737e+00 4.323243788087e+00 4.322943219029e+00 4.322610430696e+00 4.322251566024e+00 4.321858162691e+00 4.321436573126e+00 4.320985119717e+00 4.320500026941e+00 4.319987082304e+00 4.319443253731e+00 4.318864724116e+00 4.318257649936e+00 4.317614176774e+00 4.316941686264e+00 4.316238148398e+00 4.315498979271e+00 4.314728946653e+00 4.313924329590e+00 4.313084550700e+00 4.312215165476e+00 4.311308640860e+00 4.310368673448e+00 4.309394251506e+00 4.308383482664e+00 4.307339643687e+00 4.306258532285e+00 4.305142152822e+00 4.303992241097e+00 4.302802405558e+00 4.301578068532e+00 4.300318469264e+00 4.299017699428e+00 4.297682247217e+00 4.296308432031e+00 4.294897733571e+00 4.293448610000e+00 4.291958048853e+00 4.290431109548e+00 4.288864059179e+00 4.287257881706e+00 4.285613032687e+00 4.283926961217e+00 4.282200563160e+00 4.280434288915e+00 4.278624825758e+00 4.276777254399e+00 4.274887726661e+00 4.272954712165e+00 4.270981055519e+00 4.268962501167e+00 4.266902378853e+00 4.264800400327e+00 4.262654415992e+00 4.260465952341e+00 4.258231450085e+00 4.255952690875e+00 4.253632073852e+00 4.251263754160e+00 4.248851925432e+00 4.246394038214e+00 4.243889010936e+00 4.241340679395e+00 4.238744295822e+00 4.236101286150e+00 4.233412778197e+00 4.230674592214e+00 4.227890301057e+00 4.225057616092e+00 4.222175702119e+00 4.219247808526e+00 4.216267396701e+00 4.213240336820e+00 4.210164526950e+00 4.207035898746e+00 4.203860444872e+00 4.200630865451e+00 4.197351577766e+00 4.194024222547e+00 4.190640156225e+00 4.187209508331e+00 4.183724197114e+00 4.180186651859e+00 4.176598317469e+00 4.172952173551e+00 4.169257416403e+00 4.165506882634e+00 4.161701231061e+00 4.157845701213e+00 4.153930509075e+00 4.149964867199e+00 4.145942528252e+00 4.141861689886e+00 4.137730280906e+00 4.133538426382e+00 4.129292122658e+00 4.124989164395e+00 4.120624925006e+00 4.116210058454e+00 4.111734815502e+00 4.107201214955e+00 4.102608660544e+00 4.097956139001e+00 4.093249901899e+00 4.088479509612e+00 4.083652962316e+00 4.078765787265e+00 4.073814992444e+00 4.068809813003e+00 4.063738320805e+00 4.058610515844e+00 4.053420744603e+00 4.048166653247e+00 4.042856159144e+00 4.037478721976e+00 4.032040751849e+00 4.026541100270e+00 4.020974071690e+00 4.015349570728e+00 4.009657155974e+00 4.003902804323e+00 3.998086377215e+00 3.992201083740e+00 3.986256936114e+00 3.980241560657e+00 3.974162151719e+00 3.968020891469e+00 3.961808861048e+00 3.955539445493e+00 3.949195061324e+00 3.942785886561e+00 3.936312803374e+00 3.929768022335e+00 3.923164997307e+00 3.916485794954e+00 3.909741631318e+00 3.902930804779e+00 3.896046552405e+00 3.889101118211e+00 3.882082538204e+00 3.874998960579e+00 3.867844491018e+00 3.860613800756e+00 3.853322653875e+00 3.845954746183e+00 3.838524422580e+00 3.831021503984e+00 3.823443085185e+00 3.815801373068e+00 3.808079702851e+00 3.800295061416e+00 3.792437788484e+00 3.784506766279e+00 3.776510459614e+00 3.768432045592e+00 3.760291039187e+00 3.752073463284e+00 3.743784963285e+00 3.735428445096e+00 3.726992194746e+00 3.718490890257e+00 3.709909488678e+00 3.701258209827e+00 3.692540925826e+00 3.683740963176e+00 3.674876160766e+00 3.665929066344e+00 3.656914984446e+00 3.647830008410e+00 3.638665946777e+00 3.629437021018e+00 3.620123011458e+00 3.610742912522e+00 3.601289058611e+00 3.591758581154e+00 3.582163276560e+00 3.572483636665e+00 3.562736572475e+00 3.552912869582e+00 3.543016341772e+00 3.533054277258e+00 3.523007162827e+00 3.512896280814e+00 3.502704969262e+00 3.492441450842e+00 3.482112179131e+00 3.471700202663e+00 3.461225026879e+00 3.450667450787e+00 3.440041611484e+00 3.429346450281e+00 3.418571551617e+00 3.407735191899e+00 3.396813662611e+00 3.385829542729e+00 3.374772248493e+00 3.363639191205e+00 3.352444818709e+00 3.341166913595e+00 3.329828482413e+00 3.318413194386e+00 3.306927626159e+00 3.295380956215e+00 3.283751878013e+00 3.272066368044e+00 3.260302255387e+00 3.248472636542e+00 3.236579830247e+00 3.224608269451e+00 3.212584378563e+00 3.200480157648e+00 3.188316884259e+00 3.176086676742e+00 3.163784114714e+00 3.151430229561e+00 3.138997002623e+00 3.126511339046e+00 3.113956432318e+00 3.101336180194e+00 3.088663665374e+00 3.075915931015e+00 3.063121159779e+00 3.050255468160e+00 3.037332525622e+00 3.024357237122e+00 3.011309390396e+00 2.998223477108e+00 2.985063264918e+00 2.971855500786e+00 2.958592785969e+00 2.945266271174e+00 2.931902341100e+00 2.918467940795e+00 2.904995156881e+00 2.891464887113e+00 2.877881205385e+00 2.864262155926e+00 2.850575715685e+00 2.836861449657e+00 2.823087096034e+00 2.809270913511e+00 2.795419757290e+00 2.781508902570e+00 2.767576787058e+00 2.753585980897e+00 2.739566754076e+00 2.725509500835e+00 2.711405270198e+00 2.697283383335e+00 2.683107326274e+00 2.668916949153e+00 2.654685107081e+00 2.640421573306e+00 2.626141672138e+00 2.611815673458e+00 2.597486032128e+00 2.583116364610e+00 2.568732069335e+00 2.554330492032e+00 2.539896655654e+00 2.525465346245e+00 2.510999634701e+00 2.496533238156e+00 2.482052539776e+00 2.467554460405e+00 2.453062562397e+00 2.438548992861e+00 2.424046454413e+00 2.409533102055e+00 2.395018856053e+00 2.380517291522e+00 2.366005117110e+00 2.351515339599e+00 2.337023885317e+00 2.322546871414e+00 2.308088615617e+00 2.293635885388e+00 2.279214391414e+00 2.264801563397e+00 2.250420884796e+00 2.236065762358e+00 2.221731148791e+00 2.207441203150e+00 2.193172042418e+00 2.178951157068e+00 2.164763671103e+00 2.150616063882e+00 2.136525321643e+00 2.122467508069e+00 2.108475871338e+00 2.094527356888e+00 2.080641079544e+00 2.066819963924e+00 2.053049780303e+00 2.039363268781e+00 2.025731415452e+00 2.012184350635e+00 1.998710547364e+00 1.985311288169e+00 1.972008135279e+00 1.958777107439e+00 1.945650908809e+00 1.932608166797e+00 1.919666606885e+00 1.906830804212e+00 1.894089436736e+00 1.881470275263e+00 1.868949618319e+00 1.856555038837e+00 1.844276200978e+00 1.832116949504e+00 1.820094146511e+00 1.808190595404e+00 1.796432106322e+00 1.784805075998e+00 1.773320614922e+00 1.761987351010e+00 1.750794400157e+00 1.739766678923e+00 1.728885691045e+00 1.718169306347e+00 1.707619418853e+00 1.697231083516e+00 1.687024912049e+00 1.676982011563e+00 1.667126964287e+00 1.657450109476e+00 1.647956375939e+00 1.638660602515e+00 1.629541854295e+00 1.620634852049e+00 1.611913901703e+00 1.603399057420e+00 1.595092717101e+00 1.586979924080e+00 1.579093851114e+00 1.571403545349e+00 1.563939698863e+00 1.556688831204e+00 1.549651251605e+00 1.542846109311e+00 1.536247298057e+00 1.529889156339e+00 1.523744525066e+00 1.517829942208e+00 1.512150441218e+00 1.506685548554e+00 1.501465836163e+00 1.496463023957e+00 1.491697700301e+00 1.487163784000e+00 1.482850165089e+00 1.478782421717e+00 1.474927734286e+00 1.471313885527e+00 1.467922251030e+00 1.464753245212e+00 1.461822761284e+00 1.459096875413e+00 1.456611017475e+00 1.454331622549e+00 1.452274057536e+00 1.450438500674e+00 1.448796547454e+00 1.447387080182e+00 1.446164721537e+00 1.445155852346e+00 1.444347082166e+00 1.443723514406e+00 1.443309626957e+00 1.443064635713e+00 1.443019882981e+00 1.443146812220e+00 1.443446103769e+00 1.443929896723e+00 1.444561366510e+00 1.445371897717e+00 1.446327772036e+00 1.447437424908e+00 1.448700595561e+00 1.450091172635e+00 1.451634966403e+00 1.453294243904e+00 1.455088126500e+00 1.457001863996e+00 1.459019456514e+00 1.461163815978e+00 1.463393089254e+00 1.465734708925e+00 1.468161562905e+00 1.470672996301e+00 1.473276582877e+00 1.475939091071e+00 1.478688667301e+00 1.481489897929e+00 1.484354397905e+00 1.487276970221e+00 1.490235502789e+00 1.493252025611e+00 1.496290714590e+00 1.499371104452e+00 1.502475805452e+00 1.505595621681e+00 1.508743319478e+00 1.511889004092e+00 1.515050779920e+00 1.518208823881e+00 1.521359748809e+00 1.524510645627e+00 1.527636842451e+00 1.530756201059e+00 1.533843768832e+00 1.536907952878e+00 1.539942631226e+00 1.542934574752e+00 1.545895687098e+00 1.548801916909e+00 1.551668886411e+00 1.554477158361e+00 1.557230346630e+00 1.559927748566e+00 1.562552920131e+00 1.565121449680e+00 1.567610430324e+00 1.570029702148e+00 1.572371959377e+00 1.574628905329e+00 1.576811590650e+00 1.578896727313e+00 1.580901284914e+00 1.582808960576e+00 1.584621769495e+00 1.586343573707e+00 1.587953712278e+00 1.589476313494e+00 1.590883326419e+00 1.592189172957e+00 1.593390224640e+00 1.594470936940e+00 1.595455118652e+00 1.596308689554e+00 1.597059979598e+00 1.597690648725e+00 1.598198057927e+00 1.598599836324e+00 1.598864216929e+00 1.599023440280e+00 1.599051545079e+00 1.598956480150e+00 1.598748171213e+00 1.598397848698e+00 1.597943512773e+00 1.597347275849e+00 1.596633732134e+00 1.595799115370e+00 1.594822776240e+00 1.593743056604e+00 1.592517858680e+00 1.591180983961e+00 1.589717072791e+00 1.588118134034e+00 1.586416284497e+00 1.584567880545e+00 1.582615945921e+00 1.580534013521e+00 1.578325966635e+00 1.576016150803e+00 1.573563464971e+00 1.571016281553e+00 1.568337771069e+00 1.565547124874e+00 1.562655384365e+00 1.559628569776e+00 1.556519860750e+00 1.553279797474e+00 1.549944113576e+00 1.546508897358e+00 1.542952133831e+00 1.539321360753e+00 1.535567414337e+00 1.531733162992e+00 1.527802876617e+00 1.523770101955e+00 1.519671761045e+00 1.515459941514e+00 1.511187959449e+00 1.506824113147e+00 1.502378086374e+00 1.497876089445e+00 1.493274712635e+00 1.488631364673e+00 1.483905029008e+00 1.479117977277e+00 1.474284658914e+00 1.469372536914e+00 1.464434597673e+00 1.459424664087e+00 1.454380380157e+00 1.449298634601e+00 1.444158911255e+00 1.439010642905e+00 1.433806232860e+00 1.428590819764e+00 1.423348744960e+00 1.418073048254e+00 1.412807220749e+00 1.407500522520e+00 1.402207040552e+00 1.396900251395e+00 1.391586351189e+00 1.386294984212e+00 1.380984660057e+00 1.375709444163e+00 1.370434269476e+00 1.365178123414e+00 1.359958765001e+00 1.354743078920e+00 1.349582102426e+00 1.344437181041e+00 1.339336314890e+00 1.334285748409e+00 1.329259342280e+00 1.324307776876e+00 1.319388211393e+00 1.314533667734e+00 1.309743151508e+00 1.304998632429e+00 1.300343795648e+00 1.295736608863e+00 1.291214653884e+00 1.286768070603e+00 1.282387332286e+00 1.278107633943e+00 1.273891123032e+00 1.269775404003e+00 1.265744744916e+00 1.261795135887e+00 1.257957784014e+00 1.254194011013e+00 1.250543264374e+00 1.246985179984e+00 1.243521647842e+00 1.240174454424e+00 1.236911487638e+00 1.233766928934e+00 1.230721819336e+00 1.227776423202e+00 1.224951070071e+00 1.222213953912e+00 1.219599257982e+00 1.217082969717e+00 1.214671407432e+00 1.212376459134e+00 1.210172289139e+00 1.208086807750e+00 1.206097454560e+00 1.204210253716e+00 1.202433499044e+00 1.200744050214e+00 1.199165667782e+00 1.197676938953e+00 1.196281866133e+00 1.194987713343e+00 1.193772342355e+00 1.192655597716e+00 1.191617125419e+00 1.190661482217e+00 1.189791377952e+00 1.188987480204e+00 1.188265830750e+00 1.187608703111e+00 1.187017449560e+00 1.186493413567e+00 1.186020320287e+00 1.185609850737e+00 1.185245507492e+00 1.184929597786e+00 1.184658889659e+00 1.184421892917e+00 1.184225192168e+00 1.184055991746e+00 1.183912338490e+00 1.183792659595e+00 1.183686879773e+00 1.183596732326e+00 1.183513632552e+00 1.183434136773e+00 1.183354029734e+00 1.183268602902e+00 1.183171671297e+00 1.183061809375e+00 1.182929651291e+00 1.182773659911e+00 1.182589351358e+00 1.182365550236e+00 1.182108569032e+00 1.181801586306e+00 1.181444091149e+00 1.181036906895e+00 1.180558460164e+00 1.180024227426e+00 1.179410195211e+00 1.178718952490e+00 1.177951949766e+00 1.177080231936e+00 1.176129206651e+00 1.175065557346e+00 1.173895296921e+00 1.172620971268e+00 1.171206804533e+00 1.169686069863e+00 1.168016041431e+00 1.166209792525e+00 1.164265218440e+00 1.162146612004e+00 1.159890932831e+00 1.157447992975e+00 1.154837105484e+00 1.152052311307e+00 1.149058343454e+00 1.145892586437e+00 1.142502608692e+00 1.138911706168e+00 1.135111667445e+00 1.131067211284e+00 1.126818584394e+00 1.122311953272e+00 1.117574987532e+00 1.112591234639e+00 1.107338258039e+00 1.101849921722e+00 1.096075109403e+00 1.090047120198e+00 1.083745553279e+00 1.077159814569e+00 1.070316083848e+00 1.063172490911e+00 1.055767179040e+00 1.048076277706e+00 1.040102224980e+00 1.031867657382e+00 1.023341759298e+00 1.014568253863e+00 1.005520621483e+00 9.962217434428e-01 9.866887505948e-01 9.769047921964e-01 9.669202121169e-01 9.567127246137e-01 9.463253073301e-01 9.357705144531e-01 9.250520546074e-01 9.142261365822e-01 9.032813572789e-01 8.922760502003e-01 8.812256800576e-01 8.701567309543e-01 8.591314296050e-01 8.481498610299e-01 8.372897933236e-01 8.265685451333e-01 8.160362347706e-01 8.057550199083e-01 7.957446737138e-01 7.860896023877e-01 7.768113678350e-01 7.679777738685e-01 7.596426617016e-01 7.518381543861e-01 7.446442457666e-01 7.380777468155e-01 7.322081166925e-01 7.270670574998e-01 7.226859361652e-01 7.191185874186e-01 7.163615148016e-01 7.144667594331e-01 7.134245683455e-01 7.132500269659e-01 7.139517165241e-01 7.155007889475e-01 7.179092178804e-01 7.211295240469e-01 7.251521895570e-01 7.299390162376e-01 7.354429591104e-01 7.416401733253e-01 7.484650384594e-01 7.558868343423e-01 7.638457813657e-01 7.722935391005e-01 7.811899253333e-01 7.904665653131e-01 8.000981009780e-01 8.100200445534e-01 8.201989218150e-01 8.305956957483e-01 8.411591313444e-01 8.518751801733e-01 8.626910306695e-01 8.735939555420e-01 8.845547106819e-01 8.955454727878e-01 9.065636738331e-01 9.175744188386e-01 9.285835854993e-01 9.395701951236e-01 9.505277028275e-01 9.614587512886e-01 9.723461710578e-01 9.832013898047e-01 9.940093064345e-01 1.004775329993e+00 1.015497151111e+00 1.026164839212e+00 1.036787432009e+00 1.047346172715e+00 1.057843531745e+00 1.068268942783e+00 1.078604928822e+00 1.088847700410e+00 1.098970368041e+00 1.108961350365e+00 1.118793467951e+00 1.128440285094e+00 1.137875135940e+00 1.147064366231e+00 1.155975140332e+00 1.164566536682e+00 1.172804227187e+00 1.180641311802e+00 1.188037163394e+00 1.194948424236e+00 1.201322338699e+00 1.207122873562e+00 1.212294659429e+00 1.216795771348e+00 1.220582746307e+00 1.223606012080e+00 1.225830833799e+00 1.227209193648e+00 1.227711904317e+00 1.227298384045e+00 1.225938430129e+00 1.223610876316e+00 1.220280969369e+00 1.215943563601e+00 1.210576681724e+00 1.204171839153e+00 1.196734973582e+00 1.188259045431e+00 1.178763144207e+00 1.168259392237e+00 1.156773888881e+00 1.144342841121e+00 1.131001095096e+00 1.116807486566e+00 1.101815105363e+00 1.086101334389e+00 1.069746029309e+00 1.052844293444e+00 1.035506797707e+00 1.017848995692e+00 1.000015819835e+00 9.821477136420e-01 9.644136119069e-01 9.469935918268e-01 9.300699747978e-01 9.138537463639e-01 8.985459087583e-01 8.843645529009e-01 8.715214594024e-01 8.602188216686e-01 8.506576117489e-01 8.429957682302e-01 8.373853414909e-01 8.339242201800e-01 8.326725998433e-01 8.336475831061e-01 8.368029919006e-01 8.420577557014e-01 8.492677670642e-01 8.582564821612e-01 8.688054925615e-01 8.806675424147e-01 8.935811992071e-01 9.072584836541e-01 9.214258903293e-01 9.357931900291e-01 9.500920848436e-01 9.640659093241e-01 9.774694819246e-01 9.900964433483e-01 1.001747311475e+00 1.012273660800e+00 1.021543066877e+00 1.029462702309e+00 1.035984853742e+00 1.041078414023e+00 1.044776295920e+00 1.047127711818e+00 1.048221591418e+00 1.048195394891e+00 1.047192119945e+00 1.045403687850e+00 1.043020781646e+00 1.040253907350e+00 1.037316731835e+00 1.034393287919e+00 1.031666358881e+00 1.029268584138e+00 1.027295146536e+00 1.025783923203e+00 1.024711442146e+00 1.024008933490e+00 1.023530445256e+00 1.023103241537e+00 1.022508319446e+00 1.021513329683e+00 1.019899459668e+00 1.017457968658e+00 1.014050711180e+00 1.009596426075e+00 1.004120959232e+00 9.977574873444e-01 9.907528146730e-01 9.834950441907e-01 9.764612100520e-01 9.702365145328e-01 9.654347821237e-01 9.626608575448e-01 9.624464785232e-01 9.651466795870e-01 9.709223647669e-01 9.796500729818e-01 9.909359060225e-01 1.004135874493e+00 1.018381599745e+00 1.032695472110e+00 1.046034166035e+00 1.057417662843e+00 1.065992728830e+00 1.071106617402e+00 1.072395392921e+00 1.069786970113e+00 1.063567974165e+00 1.054349464404e+00 1.043042577763e+00 1.030800348431e+00 1.018872056432e+00 1.008503686100e+00 1.000727873612e+00 9.962441730383e-01 9.953021515821e-01 9.976524157480e-01 1.002639256863e+00 1.009290734360e+00 1.016525747746e+00 1.023311035135e+00 1.028812281240e+00 1.032524946238e+00 1.034279488473e+00 1.034273960578e+00 1.032948770105e+00 1.030835065855e+00 1.028339712902e+00 1.025468653159e+00 1.021836300290e+00 1.016547135298e+00 1.009302704336e+00 9.981289074649e-01 9.099353206272e-01 7.846752506952e-01 7.316259609656e-01 8.109113121278e-01 9.332916268352e-01 9.884980422389e-01 9.365264691591e-01 8.181794319372e-01 7.468103344013e-01 8.080649295539e-01 9.288124397249e-01 9.895781497481e-01 9.401844180217e-01 8.164746223462e-01 7.356500962890e-01 7.981983719481e-01 9.338061637591e-01 1.014845308596e+00 9.842513064791e-01 8.674000065723e-01 7.621014782332e-01 7.700537473076e-01 8.606881382090e-01 9.249319835209e-01 9.116004714763e-01 8.550899174206e-01 8.435370205597e-01 9.167750478855e-01 1.005439559169e+00 1.020450120764e+00 9.308830635879e-01 7.882246769535e-01 7.232376237612e-01 8.155030278436e-01 9.613434177454e-01 1.038197627436e+00 1.007171045761e+00 9.107827953262e-01 8.469397649948e-01 8.781588194170e-01 9.481954393910e-01 9.673577880477e-01 9.109516035346e-01 8.400158472873e-01 8.548148227524e-01 9.617557994282e-01 1.056317354206e+00 1.048326926832e+00 9.229478639096e-01 7.619809596579e-01 7.357037298418e-01 8.927530688589e-01 1.070894003863e+00 1.139733521542e+00 1.063121818075e+00 8.883813373388e-01 7.440260266961e-01 7.626492643764e-01 8.894552544742e-01 9.818864106326e-01 9.797637326967e-01 9.099928075105e-01 8.530219340257e-01 8.686919273500e-01 9.250743086023e-01 9.503840582981e-01 9.145428210857e-01 8.480835932221e-01 8.143275937683e-01 8.415646061010e-01 8.899325376971e-01 9.105025929782e-01 8.976492633726e-01 8.851816020952e-01 9.015146153115e-01 9.288987340021e-01 9.241707437948e-01 8.706383968788e-01 8.061958959730e-01 8.018425800535e-01 8.745718603876e-01 9.554251514816e-01 9.724560878602e-01 9.095272389205e-01 8.187335244479e-01 7.915951757927e-01 8.548702154910e-01 9.286626379704e-01 9.338857248918e-01 8.630134838576e-01 7.897902533235e-01 8.130895646842e-01 9.188455903956e-01 9.941442314421e-01 9.588352484978e-01 8.187628947961e-01 6.927530855293e-01 7.565344636358e-01 9.616464994633e-01 1.121572755329e+00 1.131411617005e+00 9.806475723708e-01 7.586961572147e-01 6.754651057561e-01 8.362189578202e-01 1.041101848771e+00 1.133743284983e+00 1.081277882416e+00 9.430420231181e-01 8.446875314641e-01 8.733975682029e-01 9.610762922720e-01 9.993237909086e-01 9.595925940800e-01 8.970404052348e-01 8.916096286656e-01 9.450936920770e-01 9.794201435225e-01 9.408664233596e-01 8.602425364117e-01 8.412298113950e-01 9.333325126630e-01 1.039858033419e+00 1.040840164808e+00 8.931997036700e-01 6.797797136662e-01 6.676521353807e-01 9.391424546172e-01 1.215688593170e+00 1.315103946058e+00 1.174640947588e+00 8.322296265876e-01 5.049618150367e-01 6.773442454214e-01 1.065167247255e+00 1.300424870176e+00 1.283159464381e+00 1.030495407146e+00 6.869204976488e-01 6.150641678424e-01 8.886657110321e-01 1.113483584369e+00 1.121656585969e+00 9.107556089342e-01 6.299999056448e-01 6.406795183082e-01 9.333707646189e-01 1.149984567431e+00 1.140770557896e+00 8.981707562968e-01 5.652209486247e-01 5.870793023717e-01 9.562146988433e-01 1.239546995661e+00 1.284139153315e+00 1.073198474331e+00 7.135516574144e-01 5.686417908911e-01 8.815980635921e-01 1.211445681528e+00 1.333721432999e+00 1.201030343405e+00 8.759996114739e-01 5.848205338469e-01 7.081379308189e-01 1.024427539452e+00 1.211560502350e+00 1.180012540270e+00 9.547537596404e-01 6.648893640278e-01 5.790970784034e-01 7.688095595576e-01 9.568620756371e-01 1.011863527796e+00 9.382869229120e-01 8.214613933549e-01 7.761944535814e-01 8.296955977610e-01 9.009872056277e-01 9.320497392645e-01 9.393343559967e-01 9.749942913764e-01 1.051305668634e+00 1.116754079956e+00 1.111417441973e+00 1.019677797079e+00 8.943035205982e-01 8.474940452214e-01 9.405762218212e-01 1.089454578531e+00 1.179351291760e+00 1.149363548619e+00 9.969777599282e-01 7.793053662431e-01
 3.484908490359e+00 3.485536434829e+00 3.486674323393e+00 3.490074800431e+00 3.495102864196e+00 3.499356669697e+00 3.501305205197e+00 3.501901249296e+00 3.503452720517e+00 3.507187420154e+00 3.512099165680e+00 3.516036579438e+00 3.517827994193e+00 3.518445928396e+00 3.520092771129e+00 3.523952079487e+00 3.528908043951e+00 3.532697337720e+00 3.534295446651e+00 3.534954641774e+00 3.536862832188e+00 3.540909431318e+00 3.545819093046e+00 3.549419510947e+00 3.550826895145e+00 3.551418360397e+00 3.553488153726e+00 3.557816941081e+00 3.562786738129e+00 3.566097401998e+00 3.567233976429e+00 3.567961676333e+00 3.570424233479e+00 3.574927170029e+00 3.579681917236e+00 3.582674918770e+00 3.583717965645e+00 3.584625434069e+00 3.587327988285e+00 3.591878920168e+00 3.596445436375e+00 3.599237080353e+00 3.600295115909e+00 3.601380603925e+00 3.604199001067e+00 3.608719864984e+00 3.613202297188e+00 3.615914454183e+00 3.616891039440e+00 3.617964623477e+00 3.620919564766e+00 3.625628425927e+00 3.630135002539e+00 3.632649210426e+00 3.633414161887e+00 3.634512585034e+00 3.637746839323e+00 3.642712790943e+00 3.647148126079e+00 3.649295346633e+00 3.649809181462e+00 3.651105232532e+00 3.654796625942e+00 3.659953223383e+00 3.664086945084e+00 3.665788160060e+00 3.666225050293e+00 3.667901454839e+00 3.672002733989e+00 3.677130087691e+00 3.680817191428e+00 3.682157651033e+00 3.682735379395e+00 3.684893287006e+00 3.689256247353e+00 3.694126510049e+00 3.697337739778e+00 3.698514551615e+00 3.699401410567e+00 3.701982584688e+00 3.706409598246e+00 3.710924059923e+00 3.713762461493e+00 3.714964418635e+00 3.716231486052e+00 3.719107451295e+00 3.723427319311e+00 3.727576132246e+00 3.730202587146e+00 3.731559175269e+00 3.733160512711e+00 3.736184122458e+00 3.740310155655e+00 3.744151715226e+00 3.746698581015e+00 3.748276872818e+00 3.750135401752e+00 3.753164438481e+00 3.757053313770e+00 3.760675394306e+00 3.763244318813e+00 3.765053950600e+00 3.767095165277e+00 3.770056621175e+00 3.773702820399e+00 3.777169055268e+00 3.779821798984e+00 3.781846816911e+00 3.784005600216e+00 3.786868486496e+00 3.790300701021e+00 3.793656148267e+00 3.796412629944e+00 3.798639486811e+00 3.800881876322e+00 3.803632805690e+00 3.806873497456e+00 3.810142217604e+00 3.812998928261e+00 3.815407139307e+00 3.817733309914e+00 3.820384276414e+00 3.823442988399e+00 3.826621931363e+00 3.829552039396e+00 3.832122487231e+00 3.834548829314e+00 3.837141733152e+00 3.840039177700e+00 3.843104199440e+00 3.846069503323e+00 3.848783118687e+00 3.851326124781e+00 3.853913553346e+00 3.856692458916e+00 3.859636803310e+00 3.862586456636e+00 3.865394852792e+00 3.868041322334e+00 3.870644012611e+00 3.873343182041e+00 3.876173185290e+00 3.879064604371e+00 3.881904113833e+00 3.884628266645e+00 3.887265336178e+00 3.889917231020e+00 3.892656431942e+00 3.895478423433e+00 3.898326336735e+00 3.901134078043e+00 3.903864972555e+00 3.906548255977e+00 3.909246932533e+00 3.912006041067e+00 3.914829869996e+00 3.917689741058e+00 3.920530593784e+00 3.923303813330e+00 3.926015674695e+00 3.928714788350e+00 3.931450825314e+00 3.934255755674e+00 3.937108264499e+00 3.939934783820e+00 3.942673400184e+00 3.945329438201e+00 3.947962332057e+00 3.950637744086e+00 3.953390749687e+00 3.956185030277e+00 3.958932316944e+00 3.961588215355e+00 3.964173353899e+00 3.966747925714e+00 3.969383507070e+00 3.972098634374e+00 3.974840170874e+00 3.977529354506e+00 3.980133488247e+00 3.982680959561e+00 3.985246101334e+00 3.987897560564e+00 3.990630072302e+00 3.993361805887e+00 3.996016288348e+00 3.998580860091e+00 4.001123911909e+00 4.003742474344e+00 4.006469931342e+00 4.009238430604e+00 4.011935567947e+00 4.014529734244e+00 4.017075598885e+00 4.019680376420e+00 4.022403190436e+00 4.025185067159e+00 4.027911282260e+00 4.030523787523e+00 4.033075378002e+00 4.035674015979e+00 4.038384854998e+00 4.041163876028e+00 4.043891943493e+00 4.046505903980e+00 4.049053630759e+00 4.051646988066e+00 4.054345938897e+00 4.057105545752e+00 4.059810824591e+00 4.062400101362e+00 4.064931416860e+00 4.067517571492e+00 4.070203628286e+00 4.072929026521e+00 4.075585109207e+00 4.078128433179e+00 4.080639904257e+00 4.083220156153e+00 4.085886630262e+00 4.088556215410e+00 4.091141049823e+00 4.093635160481e+00 4.096129629009e+00 4.098706117643e+00 4.101340192956e+00 4.103937628019e+00 4.106447184809e+00 4.108905047718e+00 4.111400035227e+00 4.113967369127e+00 4.116549527269e+00 4.119068942544e+00 4.121521560597e+00 4.123970392257e+00 4.126473738280e+00 4.129019231927e+00 4.131538931661e+00 4.133990690086e+00 4.136415394037e+00 4.138877129876e+00 4.141385273843e+00 4.143896537060e+00 4.146355404087e+00 4.148768027620e+00 4.151195175293e+00 4.153672927057e+00 4.156171130955e+00 4.158636085135e+00 4.161054339664e+00 4.163464961166e+00 4.165911318175e+00 4.168390568084e+00 4.170852637867e+00 4.173275868760e+00 4.175684122557e+00 4.178114721369e+00 4.180566652751e+00 4.183012709210e+00 4.185423000875e+00 4.187816531582e+00 4.190230829897e+00 4.192660257094e+00 4.195072994941e+00 4.197451458253e+00 4.199812214031e+00 4.202188303475e+00 4.204583654703e+00 4.206956909882e+00 4.209288240898e+00 4.211605900638e+00 4.213935475393e+00 4.216277458168e+00 4.218608855438e+00 4.220901682761e+00 4.223173766066e+00 4.225463177081e+00 4.227762278955e+00 4.230050275480e+00 4.232313365897e+00 4.234561319823e+00 4.236816249073e+00 4.239083589166e+00 4.241338030523e+00 4.243574444585e+00 4.245804465651e+00 4.248035361833e+00 4.250268038063e+00 4.252488724854e+00 4.254691760818e+00 4.256891159155e+00 4.259095263057e+00 4.261286078259e+00 4.263459946077e+00 4.265622434115e+00 4.267779099329e+00 4.269937791338e+00 4.272085051744e+00 4.274208184969e+00 4.276320262126e+00 4.278435542000e+00 4.280544566753e+00 4.282642653194e+00 4.284722584166e+00 4.286791648162e+00 4.288865704066e+00 4.290932987647e+00 4.292984006570e+00 4.295024158295e+00 4.297057904974e+00 4.299087408135e+00 4.301107778525e+00 4.303114670212e+00 4.305109260583e+00 4.307099710882e+00 4.309078756436e+00 4.311043495324e+00 4.312998058238e+00 4.314942629296e+00 4.316878524229e+00 4.318805556268e+00 4.320714052657e+00 4.322612921600e+00 4.324506837809e+00 4.326391731294e+00 4.328259888980e+00 4.330118515009e+00 4.331967002801e+00 4.333806706288e+00 4.335636721928e+00 4.337450699831e+00 4.339252205244e+00 4.341046395262e+00 4.342826529437e+00 4.344592832259e+00 4.346347638226e+00 4.348089806646e+00 4.349821287897e+00 4.351537268370e+00 4.353239522641e+00 4.354930991353e+00 4.356613202724e+00 4.358280302898e+00 4.359932638003e+00 4.361570777791e+00 4.363196126431e+00 4.364813512613e+00 4.366414839110e+00 4.367999647416e+00 4.369572205775e+00 4.371129313480e+00 4.372672597111e+00 4.374204078784e+00 4.375718617701e+00 4.377218826796e+00 4.378704496201e+00 4.380172734360e+00 4.381629777870e+00 4.383072114667e+00 4.384496879718e+00 4.385905408975e+00 4.387300281816e+00 4.388677197779e+00 4.390042357002e+00 4.391387536467e+00 4.392715522281e+00 4.394030129766e+00 4.395326020544e+00 4.396606001106e+00 4.397870156688e+00 4.399112613201e+00 4.400342612271e+00 4.401555230276e+00 4.402747354858e+00 4.403925516018e+00 4.405083455395e+00 4.406223737174e+00 4.407346194757e+00 4.408450080347e+00 4.409535180189e+00 4.410603899542e+00 4.411649877739e+00 4.412678572469e+00 4.413690551049e+00 4.414680239514e+00 4.415652945671e+00 4.416604412472e+00 4.417534676167e+00 4.418448966708e+00 4.419339919976e+00 4.420212076973e+00 4.421063133639e+00 4.421892049032e+00 4.422702217684e+00 4.423491597761e+00 4.424257624731e+00 4.425005104329e+00 4.425726733692e+00 4.426427628123e+00 4.427109922082e+00 4.427768479525e+00 4.428404165604e+00 4.429017571174e+00 4.429605292988e+00 4.430174414236e+00 4.430718670888e+00 4.431238822212e+00 4.431738475365e+00 4.432210744037e+00 4.432659555533e+00 4.433086061213e+00 4.433487384025e+00 4.433865439377e+00 4.434218080161e+00 4.434543050557e+00 4.434847913237e+00 4.435124290979e+00 4.435374854361e+00 4.435603037754e+00 4.435801523679e+00 4.435976065423e+00 4.436124626767e+00 4.436245345684e+00 4.436340906120e+00 4.436408626096e+00 4.436447221624e+00 4.436462138944e+00 4.436446860696e+00 4.436404420289e+00 4.436335650259e+00 4.436235440931e+00 4.436108554091e+00 4.435952992582e+00 4.435767076165e+00 4.435556107878e+00 4.435311282195e+00 4.435038479369e+00 4.434736391590e+00 4.434400314888e+00 4.434037383955e+00 4.433644103539e+00 4.433218669933e+00 4.432764882524e+00 4.432276657911e+00 4.431756568193e+00 4.431208114667e+00 4.430622333536e+00 4.430008733938e+00 4.429362434656e+00 4.428680689917e+00 4.427968625999e+00 4.427219765840e+00 4.426440387808e+00 4.425627790282e+00 4.424779436280e+00 4.423898367899e+00 4.422981566213e+00 4.422028884768e+00 4.421044364488e+00 4.420022269518e+00 4.418965615570e+00 4.417872427563e+00 4.416742397511e+00 4.415577853415e+00 4.414374977254e+00 4.413135908684e+00 4.411861784949e+00 4.410546742692e+00 4.409196490185e+00 4.407807891213e+00 4.406379607088e+00 4.404913462297e+00 4.403408406174e+00 4.401865751054e+00 4.400283037234e+00 4.398658382279e+00 4.396995685312e+00 4.395292503333e+00 4.393548623563e+00 4.391764122373e+00 4.389937881853e+00 4.388071450412e+00 4.386162307523e+00 4.384210464594e+00 4.382217894630e+00 4.380183565699e+00 4.378103408006e+00 4.375983361429e+00 4.373815512912e+00 4.371606443796e+00 4.369354691128e+00 4.367056819499e+00 4.364715648192e+00 4.362328171123e+00 4.359894157286e+00 4.357418407798e+00 4.354893854321e+00 4.352325085335e+00 4.349708792720e+00 4.347045103562e+00 4.344336322974e+00 4.341579024775e+00 4.338773938712e+00 4.335922429712e+00 4.333020562296e+00 4.330071632734e+00 4.327073379630e+00 4.324025525021e+00 4.320929803810e+00 4.317781613805e+00 4.314585782862e+00 4.311340166372e+00 4.308041478133e+00 4.304694435422e+00 4.301292443479e+00 4.297841346333e+00 4.294339413290e+00 4.290780717057e+00 4.287175013587e+00 4.283513553812e+00 4.279799561763e+00 4.276033068013e+00 4.272209984150e+00 4.268336458570e+00 4.264406055067e+00 4.260420188793e+00 4.256383267894e+00 4.252286734482e+00 4.248138821441e+00 4.243934029910e+00 4.239669992797e+00 4.235354097831e+00 4.230977435128e+00 4.226545906822e+00 4.222057171208e+00 4.217506817794e+00 4.212904354217e+00 4.208241796130e+00 4.203520613642e+00 4.198739844446e+00 4.193897323121e+00 4.189001629676e+00 4.184041538558e+00 4.179024459320e+00 4.173945960069e+00 4.168803485908e+00 4.163607170670e+00 4.158343840551e+00 4.153022520560e+00 4.147640709516e+00 4.142191469355e+00 4.136687543576e+00 4.131115987112e+00 4.125483523149e+00 4.119789543775e+00 4.114026658448e+00 4.108206559214e+00 4.102318476361e+00 4.096367982967e+00 4.090354834461e+00 4.084273486068e+00 4.078131852511e+00 4.071919488072e+00 4.065642434205e+00 4.059304086381e+00 4.052894213293e+00 4.046426270577e+00 4.039884854912e+00 4.033276705446e+00 4.026604981866e+00 4.019861815170e+00 4.013059654977e+00 4.006182193178e+00 3.999239094070e+00 3.992229109613e+00 3.985144904865e+00 3.978001708994e+00 3.970782639882e+00 3.963500530937e+00 3.956146807748e+00 3.948716942277e+00 3.941226366763e+00 3.933659373769e+00 3.926029176632e+00 3.918326767845e+00 3.910549627650e+00 3.902708145412e+00 3.894787435316e+00 3.886803750594e+00 3.878747754333e+00 3.870617315018e+00 3.862421945858e+00 3.854144704979e+00 3.845805740237e+00 3.837388959414e+00 3.828901899684e+00 3.820347942793e+00 3.811712646251e+00 3.803013740774e+00 3.794234318306e+00 3.785384785827e+00 3.776469920842e+00 3.767472927072e+00 3.758411153054e+00 3.749267107602e+00 3.740055962419e+00 3.730774489396e+00 3.721413375352e+00 3.711988988177e+00 3.702479041533e+00 3.692903339118e+00 3.683253838385e+00 3.673527364447e+00 3.663737859979e+00 3.653862354339e+00 3.643921997127e+00 3.633903384249e+00 3.623812763542e+00 3.613656842010e+00 3.603416529413e+00 3.593112129141e+00 3.582727135694e+00 3.572271153729e+00 3.561748600059e+00 3.551144454537e+00 3.540477661673e+00 3.529728387427e+00 3.518910217228e+00 3.508023627144e+00 3.497057357250e+00 3.486029916924e+00 3.474918226453e+00 3.463743075065e+00 3.452495510401e+00 3.441172000365e+00 3.429788491582e+00 3.418319883744e+00 3.406792385743e+00 3.395187802762e+00 3.383512435863e+00 3.371777363722e+00 3.359958492295e+00 3.348085189716e+00 3.336131498517e+00 3.324113820569e+00 3.312032249682e+00 3.299872395949e+00 3.287659554376e+00 3.275367710637e+00 3.263015860315e+00 3.250597075152e+00 3.238106526291e+00 3.225564031495e+00 3.212942372364e+00 3.200268209503e+00 3.187524714015e+00 3.174715333455e+00 3.161854980547e+00 3.148917562266e+00 3.135934218231e+00 3.122878712465e+00 3.109766376018e+00 3.096600248056e+00 3.083362552646e+00 3.070085920810e+00 3.056734362302e+00 3.043335181625e+00 3.029880815539e+00 3.016361461925e+00 3.002804868053e+00 2.989176348616e+00 2.975509508483e+00 2.961784418620e+00 2.948005652620e+00 2.934189479014e+00 2.920306851608e+00 2.906393643187e+00 2.892420222744e+00 2.878404739089e+00 2.864351996960e+00 2.850239199634e+00 2.836104383763e+00 2.821908269255e+00 2.807683957977e+00 2.793418987464e+00 2.779106700207e+00 2.764775102201e+00 2.750387009764e+00 2.735983377426e+00 2.721536515754e+00 2.707057035146e+00 2.692558024841e+00 2.678011983949e+00 2.663459510478e+00 2.648865012926e+00 2.634253512312e+00 2.619622705607e+00 2.604957529976e+00 2.590291546020e+00 2.575589189624e+00 2.560883694666e+00 2.546159489601e+00 2.531416571752e+00 2.516676040741e+00 2.501911056697e+00 2.487153164189e+00 2.472381450035e+00 2.457605111546e+00 2.442837934730e+00 2.428057033265e+00 2.413293117463e+00 2.398524506549e+00 2.383765476576e+00 2.369021080052e+00 2.354277108008e+00 2.339560579555e+00 2.324848012626e+00 2.310161933592e+00 2.295496053176e+00 2.280846129333e+00 2.266235168680e+00 2.251638951887e+00 2.237085023003e+00 2.222559418841e+00 2.208067693756e+00 2.193625186496e+00 2.179209666499e+00 2.164853675121e+00 2.150533986552e+00 2.136270015436e+00 2.122062291552e+00 2.107900173602e+00 2.093812934940e+00 2.079771983606e+00 2.065808951269e+00 2.051909914547e+00 2.038078746714e+00 2.024333062652e+00 2.010651529183e+00 1.997066006536e+00 1.983554852251e+00 1.970135378384e+00 1.956811645933e+00 1.943572964344e+00 1.930446728708e+00 1.917408694452e+00 1.904486769939e+00 1.891669591526e+00 1.878962280487e+00 1.866379467221e+00 1.853904913764e+00 1.841565843042e+00 1.829344941440e+00 1.817257064740e+00 1.805307640302e+00 1.793487887709e+00 1.781820689697e+00 1.770288398016e+00 1.758909521284e+00 1.747684721819e+00 1.736609175102e+00 1.725704205250e+00 1.714949392000e+00 1.704371569180e+00 1.693958488772e+00 1.683717777306e+00 1.673661992766e+00 1.663770936856e+00 1.654080408169e+00 1.644563193218e+00 1.635240983279e+00 1.626115366147e+00 1.617172093642e+00 1.608444258082e+00 1.599900219832e+00 1.591572804410e+00 1.583447535562e+00 1.575523792257e+00 1.567825156101e+00 1.560320460485e+00 1.553049106378e+00 1.545981006670e+00 1.539135044378e+00 1.532516270422e+00 1.526103092901e+00 1.519929935186e+00 1.513964460598e+00 1.508232544914e+00 1.502725299450e+00 1.497432753073e+00 1.492382982304e+00 1.487540050206e+00 1.482936177325e+00 1.478552500471e+00 1.474386746974e+00 1.470460948933e+00 1.466737248581e+00 1.463253242056e+00 1.459976901643e+00 1.456922362919e+00 1.454092709545e+00 1.451458686708e+00 1.449061263840e+00 1.446852995869e+00 1.444863397379e+00 1.443079499552e+00 1.441485502533e+00 1.440108540728e+00 1.438906347158e+00 1.437912088245e+00 1.437099097127e+00 1.436465758724e+00 1.436026895230e+00 1.435744418792e+00 1.435652636293e+00 1.435716350100e+00 1.435944300927e+00 1.436339401352e+00 1.436872336648e+00 1.437572648659e+00 1.438400160314e+00 1.439376261091e+00 1.440485969679e+00 1.441713506629e+00 1.443082478001e+00 1.444550517488e+00 1.446146175813e+00 1.447842151284e+00 1.449637377077e+00 1.451542260950e+00 1.453520183192e+00 1.455601853518e+00 1.457751068003e+00 1.459980360191e+00 1.462284225416e+00 1.464639735902e+00 1.467070838027e+00 1.469540055102e+00 1.472067933297e+00 1.474638295516e+00 1.477239057313e+00 1.479885184282e+00 1.482545908287e+00 1.485240526461e+00 1.487947882169e+00 1.490665571759e+00 1.493399738497e+00 1.496126392075e+00 1.498863434479e+00 1.501585246274e+00 1.504300334928e+00 1.507003537136e+00 1.509679831914e+00 1.512343338665e+00 1.514967523229e+00 1.517569802581e+00 1.520129973641e+00 1.522650684923e+00 1.525133431367e+00 1.527559405614e+00 1.529945909922e+00 1.532268041562e+00 1.534537229030e+00 1.536746540503e+00 1.538884676278e+00 1.540966215981e+00 1.542965267554e+00 1.544899269481e+00 1.546753421852e+00 1.548527179199e+00 1.550226362502e+00 1.551828696783e+00 1.553359517939e+00 1.554790700181e+00 1.556134361746e+00 1.557389612860e+00 1.558539615179e+00 1.559607255683e+00 1.560560765968e+00 1.561425906265e+00 1.562185928236e+00 1.562836944241e+00 1.563397408807e+00 1.563835010061e+00 1.564181540531e+00 1.564412490193e+00 1.564533189404e+00 1.564556748578e+00 1.564451541824e+00 1.564256222003e+00 1.563934035358e+00 1.563508535108e+00 1.562975336194e+00 1.562314303199e+00 1.561564583210e+00 1.560682606370e+00 1.559702947205e+00 1.558609547380e+00 1.557394784702e+00 1.556091332710e+00 1.554652858994e+00 1.553125777373e+00 1.551481308934e+00 1.549724242497e+00 1.547877927114e+00 1.545901383919e+00 1.543843972777e+00 1.541667673561e+00 1.539391865575e+00 1.537027044688e+00 1.534540357663e+00 1.531983400870e+00 1.529306318958e+00 1.526547512350e+00 1.523697928421e+00 1.520740965258e+00 1.517720614678e+00 1.514587551438e+00 1.511387091349e+00 1.508099229188e+00 1.504720491659e+00 1.501286365568e+00 1.497748703704e+00 1.494162123742e+00 1.490490951091e+00 1.486749842483e+00 1.482959286681e+00 1.479079195682e+00 1.475166326192e+00 1.471177081542e+00 1.467137757188e+00 1.463057096439e+00 1.458905354422e+00 1.454736653019e+00 1.450499139506e+00 1.446236484616e+00 1.441939723220e+00 1.437591431980e+00 1.433240146199e+00 1.428835228794e+00 1.424425186866e+00 1.419990719644e+00 1.415525841319e+00 1.411073698783e+00 1.406581408892e+00 1.402105413013e+00 1.397614820276e+00 1.393118822807e+00 1.388644531434e+00 1.384149755738e+00 1.379689525750e+00 1.375225993772e+00 1.370778427915e+00 1.366364464716e+00 1.361948462124e+00 1.357583614001e+00 1.353227380390e+00 1.348908939849e+00 1.344633821162e+00 1.340374349310e+00 1.336180581202e+00 1.332007706214e+00 1.327891529565e+00 1.323825518513e+00 1.319793670726e+00 1.315839064773e+00 1.311916290721e+00 1.308065407142e+00 1.304273184359e+00 1.300529765344e+00 1.296870495075e+00 1.293255197045e+00 1.289722257360e+00 1.286252460168e+00 1.282844622411e+00 1.279524849456e+00 1.276257244986e+00 1.273079003769e+00 1.269967946037e+00 1.266926950072e+00 1.263975031453e+00 1.261080839756e+00 1.258277474272e+00 1.255543374129e+00 1.252881829534e+00 1.250307287427e+00 1.247792588480e+00 1.245367107603e+00 1.243007348519e+00 1.240720033148e+00 1.238514421842e+00 1.236366655252e+00 1.234300634477e+00 1.232296025693e+00 1.230357317679e+00 1.228491006123e+00 1.226676968378e+00 1.224933299253e+00 1.223243138124e+00 1.221607360758e+00 1.220032176454e+00 1.218498397254e+00 1.217021779133e+00 1.215585704562e+00 1.214190254923e+00 1.212840060897e+00 1.211517752907e+00 1.210234524872e+00 1.208976373862e+00 1.207743076472e+00 1.206536085772e+00 1.205341137228e+00 1.204165804837e+00 1.202998594356e+00 1.201838888427e+00 1.200683627517e+00 1.199525505324e+00 1.198364438909e+00 1.197196119508e+00 1.196012849787e+00 1.194815736732e+00 1.193598509971e+00 1.192356510539e+00 1.191089501196e+00 1.189789367718e+00 1.188454925895e+00 1.187084976397e+00 1.185667736668e+00 1.184210238462e+00 1.182700466137e+00 1.181136857205e+00 1.179522512272e+00 1.177839534761e+00 1.176102740528e+00 1.174294304810e+00 1.172413784675e+00 1.170469357796e+00 1.168433626270e+00 1.166331991645e+00 1.164138523125e+00 1.161857174282e+00 1.159497221699e+00 1.157025338935e+00 1.154474360963e+00 1.151813914968e+00 1.149048346725e+00 1.146189258413e+00 1.143198714263e+00 1.140115434822e+00 1.136902212420e+00 1.133569278443e+00 1.130125334088e+00 1.126531184093e+00 1.122831137297e+00 1.118979469263e+00 1.114994020014e+00 1.110879171045e+00 1.106596622563e+00 1.102190654709e+00 1.097614550716e+00 1.092888519212e+00 1.088015206154e+00 1.082956878553e+00 1.077760657164e+00 1.072375351717e+00 1.066828820840e+00 1.061113165039e+00 1.055203229126e+00 1.049139005499e+00 1.042871830741e+00 1.036435265311e+00 1.029815168166e+00 1.022996790930e+00 1.016015015983e+00 1.008825759224e+00 1.001467869503e+00 9.939222248647e-01 9.861874077156e-01 9.782914997663e-01 9.702013682241e-01 9.619595920065e-01 9.535431599397e-01 9.449696564972e-01 9.362592850541e-01 9.273914984814e-01 9.184151884801e-01 9.093085765095e-01 9.001071594325e-01 8.908256098182e-01 8.814606653178e-01 8.720666413368e-01 8.626285365556e-01 8.531968874371e-01 8.437850088861e-01 8.344129883782e-01 8.251357520072e-01 8.159481554959e-01 8.069185624758e-01 7.980589223734e-01 7.894110659987e-01 7.810267780971e-01 7.729181686736e-01 7.651592063801e-01 7.577623424021e-01 7.507853036765e-01 7.442710853235e-01 7.382438369524e-01 7.327718766269e-01 7.278628705772e-01 7.235783427737e-01 7.199394099366e-01 7.169737731623e-01 7.147255029447e-01 7.131893027258e-01 7.124118153161e-01 7.123830525477e-01 7.131172633308e-01 7.146249865427e-01 7.168795630596e-01 7.198987055818e-01 7.236415124051e-01 7.281037125695e-01 7.332588089100e-01 7.390648223413e-01 7.455111896107e-01 7.525381037563e-01 7.601269020640e-01 7.682268669898e-01 7.767973004781e-01 7.858070285572e-01 7.951949101235e-01 8.049404249620e-01 8.149860828282e-01 8.253006303238e-01 8.358475412087e-01 8.465783701780e-01 8.574760993279e-01 8.684903532756e-01 8.796026999228e-01 8.907816732137e-01 9.019949628324e-01 9.132318310714e-01 9.244542904073e-01 9.356563764984e-01 9.468112078417e-01 9.579032528760e-01 9.689254565304e-01 9.798502285253e-01 9.906811541557e-01 1.001392048529e+00 1.011979965258e+00 1.022434504180e+00 1.032736503623e+00 1.042888225617e+00 1.052866432325e+00 1.062667057721e+00 1.072276298394e+00 1.081676817948e+00 1.090860910923e+00 1.099807306489e+00 1.108505193910e+00 1.116932447269e+00 1.125071486312e+00 1.132902763448e+00 1.140403759999e+00 1.147554756765e+00 1.154327092636e+00 1.160702935868e+00 1.166652464442e+00 1.172151587676e+00 1.177177413925e+00 1.181695085115e+00 1.185688876948e+00 1.189124947938e+00 1.191979188458e+00 1.194230897111e+00 1.195847536396e+00 1.196813984684e+00 1.197100048476e+00 1.196690617894e+00 1.195562015793e+00 1.193695030966e+00 1.191079701163e+00 1.187690657211e+00 1.183525745679e+00 1.178568239399e+00 1.172812222721e+00 1.166258422203e+00 1.158897532974e+00 1.150741246024e+00 1.141789969629e+00 1.132061510547e+00 1.121574739889e+00 1.110348902859e+00 1.098427239779e+00 1.085840772140e+00 1.072649562488e+00 1.058912572939e+00 1.044702665597e+00 1.030112743822e+00 1.015237203379e+00 1.000203192611e+00 9.851346624676e-01 9.701844669955e-01 9.555190581913e-01 9.413082960860e-01 9.277530018504e-01 9.150439316798e-01 9.033913370324e-01 8.929981820415e-01 8.840580686224e-01 8.767619545685e-01 8.712571656009e-01 8.676830130702e-01 8.661233785582e-01 8.666213808314e-01 8.691745322435e-01 8.737193329441e-01 8.801508418449e-01 8.883058849184e-01 8.979850974473e-01 9.089502039773e-01 9.209329200158e-01 9.336538592113e-01 9.468110868685e-01 9.601148741652e-01 9.732696883918e-01 9.859996260040e-01 9.980485153800e-01 1.009177688248e+00 1.019193081310e+00 1.027911913864e+00 1.035212284081e+00 1.040993827410e+00 1.045201601075e+00 1.047835189754e+00 1.048913839395e+00 1.048526357786e+00 1.046783020609e+00 1.043835239578e+00 1.039886452136e+00 1.035139726615e+00 1.029849993891e+00 1.024262733501e+00 1.018634047307e+00 1.013218735780e+00 1.008224663311e+00 1.003850821522e+00 1.000227690991e+00 9.974368454618e-01 9.954917726364e-01 9.943312059193e-01 9.938420933135e-01 9.938304311867e-01 9.940737613402e-01 9.943033286230e-01 9.942429427537e-01 9.936321575566e-01 9.922296129846e-01 9.898704307973e-01 9.864486488835e-01 9.819758760500e-01 9.765734171222e-01 9.704814295033e-01 9.640879461555e-01 9.578759419642e-01 9.524450241351e-01 9.484319779288e-01 9.464748494616e-01 9.471448639979e-01 9.508432290241e-01 9.577802892806e-01 9.678730332785e-01 9.807622618592e-01 9.958203594443e-01 1.012176615492e+00 1.028834872591e+00 1.044708033473e+00 1.058755793621e+00 1.070048529825e+00 1.077845508642e+00 1.081688337225e+00 1.081412010120e+00 1.077222688863e+00 1.069672916196e+00 1.059648274095e+00 1.048321372456e+00 1.037010238013e+00 1.027077752196e+00 1.019702751750e+00 1.015738162611e+00 1.015551133092e+00 1.018943373935e+00 1.025220174583e+00 1.033276353982e+00 1.041823821190e+00 1.049589075538e+00 1.055497307247e+00 1.058861154437e+00 1.059409061419e+00 1.057340688888e+00 1.053204238457e+00 1.047728589155e+00 1.041611131205e+00 1.035294326809e+00 1.029047240007e+00 1.022751021888e+00 1.014357397733e+00 1.005195316276e+00 9.133208631886e-01 7.830061604085e-01 7.270692675147e-01 8.074625672307e-01 9.311566639673e-01 9.852768261738e-01 9.297349305940e-01 8.067027172746e-01 7.330270546100e-01 7.964341099844e-01 9.189783024388e-01 9.780752209279e-01 9.238843926988e-01 7.945760184956e-01 7.132330297737e-01 7.831831582000e-01 9.246884221008e-01 1.005133114179e+00 9.678507910154e-01 8.405179605547e-01 7.281574417020e-01 7.427744145040e-01 8.470894244200e-01 9.204566223048e-01 9.080082833787e-01 8.433936696697e-01 8.189334699544e-01 8.845647452339e-01 9.741299212994e-01 9.954418739970e-01 9.154417891141e-01 7.841006384773e-01 7.265542644226e-01 8.148220822201e-01 9.496577709029e-01 1.014898059483e+00 9.759843951777e-01 8.815978742348e-01 8.356146792695e-01 8.917285943986e-01 9.769936768363e-01 9.970550001056e-01 9.277026709192e-01 8.326769335285e-01 8.266578201954e-01 9.325241885616e-01 1.041052347021e+00 1.053434012974e+00 9.504986243885e-01 8.073776324153e-01 7.762716347173e-01 9.082743593164e-01 1.065277461566e+00 1.122531399098e+00 1.044289910560e+00 8.804994043299e-01 7.610818085809e-01 8.009251986336e-01 9.295151682882e-01 1.012590996292e+00 9.976681885118e-01 9.170526376077e-01 8.570935616755e-01 8.790544839946e-01 9.436209966096e-01 9.722747421737e-01 9.331664008548e-01 8.590790892113e-01 8.200306698974e-01 8.503694365570e-01 9.069369238026e-01 9.325453335513e-01 9.151850012016e-01 8.883710432146e-01 8.900952549176e-01 9.143267845475e-01 9.194183374477e-01 8.805531566422e-01 8.219320009874e-01 8.033938424526e-01 8.516132152466e-01 9.179621847172e-01 9.384084574418e-01 8.939867900215e-01 8.250266642306e-01 8.024170719831e-01 8.465095626553e-01 8.967702948465e-01 8.911703838213e-01 8.285398986336e-01 7.771004533597e-01 8.127565747543e-01 9.080786692161e-01 9.646366744274e-01 9.202350580438e-01 7.946044947938e-01 7.083366837531e-01 7.923803493119e-01 9.726944662239e-01 1.091652735601e+00 1.067139034112e+00 9.078509520225e-01 7.278838527344e-01 7.261906934358e-01 9.080559254429e-01 1.076360082452e+00 1.115730473366e+00 1.020382190068e+00 8.783071340138e-01 8.330122332153e-01 9.219708610695e-01 1.021190445228e+00 1.027982830538e+00 9.405509941078e-01 8.520365279764e-01 8.735930508153e-01 9.786960707564e-01 1.043377087533e+00 9.975858855392e-01 8.753836269502e-01 8.118986970000e-01 9.054453257979e-01 1.048738325665e+00 1.088451366090e+00 9.630850585727e-01 7.392022061998e-01 6.727196256384e-01 9.181173421968e-01 1.206730622292e+00 1.328186574238e+00 1.206116080028e+00 8.693487941766e-01 5.163540858344e-01 6.528534697600e-01 1.050476936308e+00 1.304941993991e+00 1.303734460484e+00 1.054579121518e+00 6.851559189456e-01 5.584533134899e-01 8.352844909559e-01 1.086181027630e+00 1.122138184991e+00 9.315981535358e-01 6.444372542250e-01 6.052026054326e-01 8.796511927346e-01 1.108167104230e+00 1.125989690423e+00 9.193209248593e-01 6.179579520335e-01 6.003740277511e-01 9.206462713168e-01 1.190720078335e+00 1.246915127267e+00 1.069872840934e+00 7.655671819469e-01 6.426139633120e-01 8.889933057467e-01 1.167696708615e+00 1.263730878710e+00 1.129474910192e+00 8.347459435913e-01 6.182546958415e-01 7.708199665792e-01 1.052131701823e+00 1.197201371934e+00 1.129029327330e+00 8.809656370703e-01 6.064805281740e-01 6.066375468991e-01 8.479927437853e-01 1.038585246804e+00 1.070882248074e+00 9.565270874984e-01 7.930988196600e-01 7.347496607006e-01 8.321309712223e-01 9.648855181149e-01 1.037243851910e+00 1.039519994827e+00 1.015788871809e+00 1.012811093490e+00 1.032311019613e+00 1.038177667864e+00 1.005446096783e+00 9.508628290516e-01 9.242850464463e-01 9.591197637605e-01 1.028502276287e+00 1.072497993115e+00 1.046812623245e+00 9.427760356938e-01 7.996948224588e-01
 3.548032801139e+00 3.548787641985e+00 3.550060240908e+00 3.553632982771e+00 3.558857395573e+00 3.563297767976e+00 3.565399568111e+00 3.566126998313e+00 3.567819022244e+00 3.571725658550e+00 3.576833569735e+00 3.580958478134e+00 3.582902160639e+00 3.583648769453e+00 3.585438753485e+00 3.589476968550e+00 3.594631527207e+00 3.598603520377e+00 3.600351175723e+00 3.601143416146e+00 3.603200299965e+00 3.607426284001e+00 3.612533357624e+00 3.616316248634e+00 3.617871800402e+00 3.618595219967e+00 3.620815306587e+00 3.625329224971e+00 3.630497017129e+00 3.633986658535e+00 3.635270201789e+00 3.636131782599e+00 3.638748338587e+00 3.643438267131e+00 3.648392724822e+00 3.651562975576e+00 3.652749063148e+00 3.653791305404e+00 3.656653596665e+00 3.661396419423e+00 3.666160205515e+00 3.669125496707e+00 3.670325844988e+00 3.671550923209e+00 3.674532615786e+00 3.679243753970e+00 3.683922822345e+00 3.686806428494e+00 3.687926526928e+00 3.689141433079e+00 3.692262113163e+00 3.697161942817e+00 3.701863104704e+00 3.704548222130e+00 3.705457244312e+00 3.706697166706e+00 3.710097228779e+00 3.715257456645e+00 3.719888000216e+00 3.722204745121e+00 3.722858987896e+00 3.724296867470e+00 3.728158094746e+00 3.733512446014e+00 3.737841847449e+00 3.739708464887e+00 3.740281452680e+00 3.742101720940e+00 3.746379314756e+00 3.751708802877e+00 3.755587345787e+00 3.757086977336e+00 3.757801105710e+00 3.760106580926e+00 3.764651289559e+00 3.769724558620e+00 3.773123820117e+00 3.774453693143e+00 3.775477255199e+00 3.778212177867e+00 3.782826654767e+00 3.787541549957e+00 3.790561556114e+00 3.791913588635e+00 3.793320926073e+00 3.796357761807e+00 3.800865598067e+00 3.805211029296e+00 3.808012801887e+00 3.809519286052e+00 3.811266032073e+00 3.814455009000e+00 3.818769121536e+00 3.822800881721e+00 3.825520219441e+00 3.827249306301e+00 3.829257860514e+00 3.832455263067e+00 3.836529475922e+00 3.840337149656e+00 3.843075772408e+00 3.845039386691e+00 3.847233632646e+00 3.850363805237e+00 3.854192406287e+00 3.857840404527e+00 3.860662056522e+00 3.862843343728e+00 3.865158909060e+00 3.868188777874e+00 3.871800360915e+00 3.875334647414e+00 3.878260004878e+00 3.880645295887e+00 3.883046175675e+00 3.885963321941e+00 3.889379836836e+00 3.892823904093e+00 3.895849137509e+00 3.898419127820e+00 3.900904485976e+00 3.903720146068e+00 3.906951365654e+00 3.910303813442e+00 3.913402046824e+00 3.916136562561e+00 3.918722327267e+00 3.921479305222e+00 3.924545896386e+00 3.927780620619e+00 3.930914391573e+00 3.933793066426e+00 3.936497303723e+00 3.939247606772e+00 3.942192494204e+00 3.945303769641e+00 3.948420827253e+00 3.951394385775e+00 3.954203547631e+00 3.956968270691e+00 3.959829835207e+00 3.962826447436e+00 3.965882999744e+00 3.968888059511e+00 3.971774145457e+00 3.974573790396e+00 3.977387922486e+00 3.980290360954e+00 3.983275627696e+00 3.986287641661e+00 3.989257725594e+00 3.992150275329e+00 3.994995101725e+00 3.997854496340e+00 4.000775098574e+00 4.003761616548e+00 4.006783091764e+00 4.009785169083e+00 4.012718200525e+00 4.015589574515e+00 4.018447336861e+00 4.021343554602e+00 4.024308827339e+00 4.027320450754e+00 4.030305698356e+00 4.033201385286e+00 4.036014289135e+00 4.038804202487e+00 4.041637651763e+00 4.044549402025e+00 4.047499818221e+00 4.050402572860e+00 4.053213700447e+00 4.055953382618e+00 4.058683963389e+00 4.061474612771e+00 4.064345456026e+00 4.067242183263e+00 4.070083455166e+00 4.072840298089e+00 4.075541826520e+00 4.078259513042e+00 4.081064817681e+00 4.083950514008e+00 4.086833275858e+00 4.089638971377e+00 4.092353640126e+00 4.095048454128e+00 4.097817550019e+00 4.100697018628e+00 4.103613780421e+00 4.106459937079e+00 4.109201678375e+00 4.111896235617e+00 4.114650468567e+00 4.117521482368e+00 4.120450574596e+00 4.123322479485e+00 4.126080447316e+00 4.128778432699e+00 4.131522334458e+00 4.134379997597e+00 4.137303535200e+00 4.140175200142e+00 4.142929663825e+00 4.145621696175e+00 4.148357587276e+00 4.151199239686e+00 4.154100861062e+00 4.156945809738e+00 4.159674467039e+00 4.162345470266e+00 4.165072066658e+00 4.167897322705e+00 4.170761367549e+00 4.173553869818e+00 4.176234083715e+00 4.178880875756e+00 4.181599078274e+00 4.184401481399e+00 4.187205265340e+00 4.189923624588e+00 4.192549884593e+00 4.195179308450e+00 4.197888744495e+00 4.200655449194e+00 4.203383781333e+00 4.206022040038e+00 4.208610746737e+00 4.211235612352e+00 4.213933323982e+00 4.216643489503e+00 4.219289921231e+00 4.221869125179e+00 4.224445497595e+00 4.227074777264e+00 4.229745765276e+00 4.232389168732e+00 4.234964489922e+00 4.237512857406e+00 4.240097287320e+00 4.242728211547e+00 4.245360849950e+00 4.247938927967e+00 4.250471750537e+00 4.253018418228e+00 4.255615288317e+00 4.258230431936e+00 4.260812758237e+00 4.263347306599e+00 4.265873868439e+00 4.268435352304e+00 4.271028713912e+00 4.273604813868e+00 4.276139660567e+00 4.278661562960e+00 4.281202774967e+00 4.283765638263e+00 4.286321431895e+00 4.288841580847e+00 4.291342335431e+00 4.293864372499e+00 4.296401203971e+00 4.298919918365e+00 4.301403167445e+00 4.303867495720e+00 4.306348185519e+00 4.308846325314e+00 4.311320780798e+00 4.313753713484e+00 4.316171283417e+00 4.318599827496e+00 4.321041277670e+00 4.323469727316e+00 4.325859434574e+00 4.328227954350e+00 4.330612397217e+00 4.333005845857e+00 4.335387672537e+00 4.337743445185e+00 4.340083087541e+00 4.342429392154e+00 4.344786270013e+00 4.347129969625e+00 4.349454783858e+00 4.351771999728e+00 4.354090131917e+00 4.356407681278e+00 4.358714250397e+00 4.360999466663e+00 4.363282256562e+00 4.365568307281e+00 4.367839553973e+00 4.370094098113e+00 4.372334712729e+00 4.374570310286e+00 4.376805459805e+00 4.379029408421e+00 4.381226501743e+00 4.383413815223e+00 4.385601705554e+00 4.387783444304e+00 4.389952717188e+00 4.392103079914e+00 4.394241290783e+00 4.396383491565e+00 4.398518536804e+00 4.400634674379e+00 4.402741318385e+00 4.404839134451e+00 4.406931583807e+00 4.409014178731e+00 4.411081355763e+00 4.413137041586e+00 4.415185865908e+00 4.417223600785e+00 4.419245495964e+00 4.421255150422e+00 4.423254625858e+00 4.425244700050e+00 4.427223377026e+00 4.429184378564e+00 4.431133794308e+00 4.433076570505e+00 4.435009668321e+00 4.436925791659e+00 4.438829796000e+00 4.440723567119e+00 4.442606905029e+00 4.444480061099e+00 4.446335016985e+00 4.448177107709e+00 4.450010754920e+00 4.451829506658e+00 4.453632794852e+00 4.455423183356e+00 4.457199879980e+00 4.458965556419e+00 4.460714089674e+00 4.462447181882e+00 4.464169460789e+00 4.465879898779e+00 4.467574407724e+00 4.469254031511e+00 4.470917420251e+00 4.472566956866e+00 4.474207478197e+00 4.475830530972e+00 4.477436181933e+00 4.479028365710e+00 4.480603170511e+00 4.482163693621e+00 4.483711430258e+00 4.485240273722e+00 4.486753939833e+00 4.488252495719e+00 4.489731376294e+00 4.491197752035e+00 4.492649467444e+00 4.494080492765e+00 4.495495991939e+00 4.496894511093e+00 4.498276094309e+00 4.499643071571e+00 4.500989963349e+00 4.502317260681e+00 4.503631119864e+00 4.504922926487e+00 4.506199728706e+00 4.507458172030e+00 4.508694813757e+00 4.509916708981e+00 4.511120384840e+00 4.512302502783e+00 4.513468215800e+00 4.514613646346e+00 4.515739154690e+00 4.516847099372e+00 4.517933316380e+00 4.519001388997e+00 4.520049563354e+00 4.521075426507e+00 4.522082812262e+00 4.523071387972e+00 4.524035917567e+00 4.524982597139e+00 4.525907519961e+00 4.526808431013e+00 4.527693683874e+00 4.528553616640e+00 4.529392173815e+00 4.530210453675e+00 4.531004053385e+00 4.531777886087e+00 4.532529756822e+00 4.533256986164e+00 4.533963116881e+00 4.534644071300e+00 4.535301643453e+00 4.535940867126e+00 4.536552725078e+00 4.537141582557e+00 4.537706929067e+00 4.538245106398e+00 4.538762859785e+00 4.539255249466e+00 4.539721401466e+00 4.540166871081e+00 4.540582543317e+00 4.540973828261e+00 4.541341909233e+00 4.541682282651e+00 4.542000269766e+00 4.542289427506e+00 4.542550042356e+00 4.542789664470e+00 4.542999206012e+00 4.543182165108e+00 4.543340700794e+00 4.543467933973e+00 4.543570682659e+00 4.543645675828e+00 4.543691917409e+00 4.543711784271e+00 4.543702481582e+00 4.543662544165e+00 4.543596820946e+00 4.543500168907e+00 4.543376228462e+00 4.543223574757e+00 4.543037706065e+00 4.542824353176e+00 4.542581611708e+00 4.542306847680e+00 4.542005480141e+00 4.541669191176e+00 4.541303129672e+00 4.540907009635e+00 4.540475726344e+00 4.540016962316e+00 4.539525553761e+00 4.539000415526e+00 4.538445809325e+00 4.537857032644e+00 4.537234069213e+00 4.536580133754e+00 4.535889964914e+00 4.535168856237e+00 4.534415274783e+00 4.533624486183e+00 4.532801371388e+00 4.531941998927e+00 4.531049029437e+00 4.530122347813e+00 4.529159163301e+00 4.528161581276e+00 4.527127018149e+00 4.526056135508e+00 4.524950926643e+00 4.523807691587e+00 4.522629032904e+00 4.521412491350e+00 4.520157691886e+00 4.518866883740e+00 4.517537467182e+00 4.516169824265e+00 4.514767731734e+00 4.513321476939e+00 4.511838809067e+00 4.510318783474e+00 4.508755886310e+00 4.507154877870e+00 4.505513918382e+00 4.503833339874e+00 4.502112879173e+00 4.500349287251e+00 4.498545950436e+00 4.496701961852e+00 4.494815467498e+00 4.492887910003e+00 4.490916563026e+00 4.488904235178e+00 4.486848802521e+00 4.484750005743e+00 4.482608722928e+00 4.480423665184e+00 4.478192893055e+00 4.475920841744e+00 4.473601131058e+00 4.471238687713e+00 4.468831777618e+00 4.466379157868e+00 4.463880892822e+00 4.461336548736e+00 4.458743858634e+00 4.456108713986e+00 4.453424296277e+00 4.450693063879e+00 4.447915764295e+00 4.445089177541e+00 4.442217447637e+00 4.439295337190e+00 4.436324301678e+00 4.433306636415e+00 4.430238407583e+00 4.427120857191e+00 4.423953464895e+00 4.420736260844e+00 4.417470917644e+00 4.414150763669e+00 4.410783066968e+00 4.407365757840e+00 4.403892931711e+00 4.400371565711e+00 4.396795435610e+00 4.393168750276e+00 4.389490347193e+00 4.385754990800e+00 4.381971045127e+00 4.378131584340e+00 4.374237915921e+00 4.370292456812e+00 4.366288940673e+00 4.362233650250e+00 4.358122886787e+00 4.353954387988e+00 4.349734560473e+00 4.345455600655e+00 4.341122746221e+00 4.336733535229e+00 4.332285036083e+00 4.327784037845e+00 4.323220786655e+00 4.318602247409e+00 4.313926369148e+00 4.309188381736e+00 4.304399321779e+00 4.299547097485e+00 4.294637161429e+00 4.289667986953e+00 4.284635612660e+00 4.279548980410e+00 4.274399099653e+00 4.269191013535e+00 4.263921629165e+00 4.258586545478e+00 4.253198624498e+00 4.247743779988e+00 4.242229666798e+00 4.236655143648e+00 4.231012069072e+00 4.225314210570e+00 4.219549676257e+00 4.213722971548e+00 4.207835248010e+00 4.201878406574e+00 4.195863519350e+00 4.189779947668e+00 4.183635122530e+00 4.177427126645e+00 4.171150356057e+00 4.164813715954e+00 4.158405425943e+00 4.151933552893e+00 4.145399456446e+00 4.138793195910e+00 4.132129732421e+00 4.125393091036e+00 4.118589251385e+00 4.111721812024e+00 4.104782221845e+00 4.097783876582e+00 4.090711195290e+00 4.083572862281e+00 4.076366905954e+00 4.069087233628e+00 4.061748138642e+00 4.054333894758e+00 4.046856192831e+00 4.039307063469e+00 4.031681884182e+00 4.023997240709e+00 4.016234800437e+00 4.008409782127e+00 4.000513698928e+00 3.992542018861e+00 3.984507012348e+00 3.976391719359e+00 3.968214768263e+00 3.959965098693e+00 3.951641571000e+00 3.943253275647e+00 3.934784273967e+00 3.926252484001e+00 3.917643533515e+00 3.908965160264e+00 3.900219880637e+00 3.891393117889e+00 3.882503862080e+00 3.873533715989e+00 3.864494976035e+00 3.855389550777e+00 3.846204375009e+00 3.836952864802e+00 3.827621134923e+00 3.818221973986e+00 3.808752622207e+00 3.799204489322e+00 3.789593397523e+00 3.779897484378e+00 3.770135664278e+00 3.760301105228e+00 3.750388909567e+00 3.740415704777e+00 3.730356220427e+00 3.720231444588e+00 3.710030705671e+00 3.699757009652e+00 3.689419397765e+00 3.678996873810e+00 3.668511770999e+00 3.657946159888e+00 3.647309599726e+00 3.636608356842e+00 3.625823809486e+00 3.614979059530e+00 3.604051742503e+00 3.593056005462e+00 3.581991957221e+00 3.570849598201e+00 3.559645395355e+00 3.548358864125e+00 3.537008227313e+00 3.525586297705e+00 3.514088098976e+00 3.502531563488e+00 3.490888962606e+00 3.479189063317e+00 3.467412514481e+00 3.455565605826e+00 3.443658981282e+00 3.431669673142e+00 3.419625568556e+00 3.407502369196e+00 3.395315455237e+00 3.383064248150e+00 3.370735800069e+00 3.358354735478e+00 3.345893797414e+00 3.333374884271e+00 3.320789310528e+00 3.308131516017e+00 3.295422523011e+00 3.282633873732e+00 3.269794024692e+00 3.256884755840e+00 3.243909781629e+00 3.230883667735e+00 3.217781564191e+00 3.204632912245e+00 3.191413155909e+00 3.178134837763e+00 3.164804529859e+00 3.151402686765e+00 3.137960960549e+00 3.124444379261e+00 3.110879990238e+00 3.097261499101e+00 3.083577217964e+00 3.069855320832e+00 3.056061989378e+00 3.042229461219e+00 3.028339267662e+00 3.014393653064e+00 3.000411635863e+00 2.986361826994e+00 2.972281915075e+00 2.958140197700e+00 2.943957029357e+00 2.929735196696e+00 2.915452921448e+00 2.901148278942e+00 2.886780576213e+00 2.872384537423e+00 2.857946856395e+00 2.843461100695e+00 2.828954547128e+00 2.814391069904e+00 2.799809643491e+00 2.785185399309e+00 2.770525661053e+00 2.755846065422e+00 2.741118388090e+00 2.726381356830e+00 2.711601883248e+00 2.696802620730e+00 2.681982783062e+00 2.667126828679e+00 2.652267205562e+00 2.637370439751e+00 2.622467586583e+00 2.607543561539e+00 2.592598766810e+00 2.577653055902e+00 2.562681332785e+00 2.547713316662e+00 2.532728635655e+00 2.517736827538e+00 2.502750366868e+00 2.487747483258e+00 2.472757740820e+00 2.457759972054e+00 2.442768432140e+00 2.427787074883e+00 2.412803098953e+00 2.397840902558e+00 2.382880297773e+00 2.367940646195e+00 2.353016746363e+00 2.338104776471e+00 2.323226604618e+00 2.308357964851e+00 2.293526465202e+00 2.278717467630e+00 2.263937921442e+00 2.249200791337e+00 2.234485518596e+00 2.219823639115e+00 2.205190966422e+00 2.190608165498e+00 2.176074815451e+00 2.161580883921e+00 2.147154104848e+00 2.132766799392e+00 2.118449589100e+00 2.104189372229e+00 2.089988453336e+00 2.075865376267e+00 2.061798417047e+00 2.047818715967e+00 2.033904866638e+00 2.020074426025e+00 2.006329352566e+00 1.992661838304e+00 1.979096147973e+00 1.965609577350e+00 1.952228916665e+00 1.938943101182e+00 1.925757197525e+00 1.912685563448e+00 1.899710615105e+00 1.886861953200e+00 1.874118484038e+00 1.861498620987e+00 1.849005088041e+00 1.836630102013e+00 1.824396445796e+00 1.812284748784e+00 1.800316926246e+00 1.788488318740e+00 1.776798237940e+00 1.765266828711e+00 1.753872689800e+00 1.742643734744e+00 1.731566482496e+00 1.720649588670e+00 1.709904902831e+00 1.699312773276e+00 1.688907899574e+00 1.678663573809e+00 1.668602813271e+00 1.658725322628e+00 1.649018308268e+00 1.639515229339e+00 1.630181928068e+00 1.621054163493e+00 1.612116452285e+00 1.603368856406e+00 1.594835619641e+00 1.586483559715e+00 1.578354599509e+00 1.570419170279e+00 1.562693935182e+00 1.555186705051e+00 1.547874141293e+00 1.540794134545e+00 1.533911654273e+00 1.527254731954e+00 1.520814909430e+00 1.514581229856e+00 1.508583772829e+00 1.502785672403e+00 1.497222149146e+00 1.491872925177e+00 1.486736697905e+00 1.481836158786e+00 1.477132791115e+00 1.472668579127e+00 1.468407942760e+00 1.464366952421e+00 1.460550607107e+00 1.456929546622e+00 1.453544683356e+00 1.450350193931e+00 1.447376084774e+00 1.444609298557e+00 1.442035125707e+00 1.439683322530e+00 1.437508571848e+00 1.435547093537e+00 1.433772750803e+00 1.432183446378e+00 1.430796585338e+00 1.429571993799e+00 1.428547819913e+00 1.427685910198e+00 1.426998473395e+00 1.426487865690e+00 1.426124111599e+00 1.425939838864e+00 1.425893345432e+00 1.426006869478e+00 1.426267431745e+00 1.426656804529e+00 1.427201734217e+00 1.427858438133e+00 1.428656947443e+00 1.429570066386e+00 1.430596649851e+00 1.431747456796e+00 1.432986236668e+00 1.434345495866e+00 1.435786106594e+00 1.437323451140e+00 1.438951566015e+00 1.440647441431e+00 1.442435531226e+00 1.444278548186e+00 1.446196155368e+00 1.448174597665e+00 1.450199436463e+00 1.452288174919e+00 1.454406798900e+00 1.456578269123e+00 1.458779359094e+00 1.461008133824e+00 1.463271948564e+00 1.465543981732e+00 1.467846119853e+00 1.470149037938e+00 1.472464343008e+00 1.474785017121e+00 1.477095106559e+00 1.479412650976e+00 1.481706404847e+00 1.483996935220e+00 1.486263081803e+00 1.488506628170e+00 1.490731166878e+00 1.492914505082e+00 1.495077689844e+00 1.497193450091e+00 1.499273541276e+00 1.501310683416e+00 1.503294038837e+00 1.505239156539e+00 1.507116872011e+00 1.508948479191e+00 1.510717334794e+00 1.512421060855e+00 1.514069583096e+00 1.515636177849e+00 1.517148110699e+00 1.518577995672e+00 1.519936099989e+00 1.521223532576e+00 1.522420324218e+00 1.523552307518e+00 1.524586597403e+00 1.525547906123e+00 1.526421561315e+00 1.527200173119e+00 1.527905948445e+00 1.528504156382e+00 1.529026604311e+00 1.529449442180e+00 1.529777705901e+00 1.530024381194e+00 1.530157537240e+00 1.530215731827e+00 1.530162777246e+00 1.530020428978e+00 1.529786898478e+00 1.529439707783e+00 1.529018458772e+00 1.528480172297e+00 1.527858026185e+00 1.527137102799e+00 1.526309668365e+00 1.525407032517e+00 1.524383791389e+00 1.523286343597e+00 1.522084236661e+00 1.520784880735e+00 1.519408673994e+00 1.517916052325e+00 1.516356178812e+00 1.514689574110e+00 1.512938716737e+00 1.511109304823e+00 1.509172530455e+00 1.507176565326e+00 1.505073613280e+00 1.502901363799e+00 1.500648831549e+00 1.498301860148e+00 1.495903262932e+00 1.493401337360e+00 1.490845557276e+00 1.488210789248e+00 1.485497817463e+00 1.482738458505e+00 1.479885428571e+00 1.476994040672e+00 1.474026747280e+00 1.470998832627e+00 1.467930237353e+00 1.464780179431e+00 1.461606415522e+00 1.458362235552e+00 1.455078163658e+00 1.451757172912e+00 1.448372235898e+00 1.444977862945e+00 1.441518884396e+00 1.438041616475e+00 1.434533957418e+00 1.430980493500e+00 1.427427684021e+00 1.423823473501e+00 1.420219746566e+00 1.416591965337e+00 1.412937274584e+00 1.409296270008e+00 1.405615602723e+00 1.401954051158e+00 1.398274707203e+00 1.394591107678e+00 1.390927952519e+00 1.387240912543e+00 1.383587833325e+00 1.379926864162e+00 1.376279158232e+00 1.372660073615e+00 1.369033750908e+00 1.365453701678e+00 1.361873752101e+00 1.358326189025e+00 1.354812967141e+00 1.351307408695e+00 1.347858203176e+00 1.344418490166e+00 1.341027026992e+00 1.337671974728e+00 1.334339889156e+00 1.331070998183e+00 1.327820337593e+00 1.324627871208e+00 1.321477144214e+00 1.318360793350e+00 1.315310644852e+00 1.312287485380e+00 1.309328815357e+00 1.306412316925e+00 1.303539609810e+00 1.300733292886e+00 1.297959373464e+00 1.295251747782e+00 1.292587856395e+00 1.289972535638e+00 1.287420221021e+00 1.284902633518e+00 1.282449576248e+00 1.280038970763e+00 1.277675642809e+00 1.275369802468e+00 1.273097674706e+00 1.270884648821e+00 1.268708187190e+00 1.266575019730e+00 1.264491149518e+00 1.262436874017e+00 1.260429585035e+00 1.258453346041e+00 1.256510155241e+00 1.254604066400e+00 1.252719675056e+00 1.250868268953e+00 1.249036771390e+00 1.247225880406e+00 1.245436654182e+00 1.243656826728e+00 1.241894400458e+00 1.240138231497e+00 1.238384971566e+00 1.236638083811e+00 1.234884256097e+00 1.233128559106e+00 1.231362122380e+00 1.229581067611e+00 1.227787242796e+00 1.225969693440e+00 1.224129545571e+00 1.222261504605e+00 1.220359872945e+00 1.218424536111e+00 1.216449059499e+00 1.214428655018e+00 1.212365061603e+00 1.210246848898e+00 1.208076138679e+00 1.205848817209e+00 1.203555843977e+00 1.201203176476e+00 1.198779187120e+00 1.196283726353e+00 1.193719616864e+00 1.191069053470e+00 1.188346165296e+00 1.185537182953e+00 1.182639397971e+00 1.179662463752e+00 1.176583123613e+00 1.173421668800e+00 1.170160883172e+00 1.166798964487e+00 1.163351679342e+00 1.159785899819e+00 1.156133923925e+00 1.152371778768e+00 1.148500835719e+00 1.144538672956e+00 1.140449852446e+00 1.136270657307e+00 1.131975586309e+00 1.127566586410e+00 1.123065506993e+00 1.118430628746e+00 1.113706679494e+00 1.108861738733e+00 1.103903230979e+00 1.098851657298e+00 1.093664678421e+00 1.088392126269e+00 1.082996213245e+00 1.077489965615e+00 1.071891234027e+00 1.066160061429e+00 1.060345511185e+00 1.054408192878e+00 1.048367350913e+00 1.042234725120e+00 1.035973641571e+00 1.029635673329e+00 1.023177345527e+00 1.016624415550e+00 1.009978346625e+00 1.003215685500e+00 9.963798106600e-01 9.894283228786e-01 9.823934363113e-01 9.752699018478e-01 9.680421298725e-01 9.607489028018e-01 9.533511781456e-01 9.458858668690e-01 9.383404315903e-01 9.307122193975e-01 9.230324844582e-01 9.152683938680e-01 9.074623884169e-01 8.995954371246e-01 8.916805885610e-01 8.837405739023e-01 8.757537672234e-01 8.677657425904e-01 8.597561849185e-01 8.517544546152e-01 8.437751956811e-01 8.358112138851e-01 8.279118211901e-01 8.200587880012e-01 8.122957906503e-01 8.046330297776e-01 7.970825400779e-01 7.896916054488e-01 7.824508653374e-01 7.754160703629e-01 7.685941975855e-01 7.620174666675e-01 7.557249320172e-01 7.497221006960e-01 7.440695148983e-01 7.387706170780e-01 7.338722076599e-01 7.294046142337e-01 7.253829444506e-01 7.218619339240e-01 7.188409922995e-01 7.163710908251e-01 7.144636548002e-01 7.131393829728e-01 7.124335093169e-01 7.123364194364e-01 7.128900548880e-01 7.140817718089e-01 7.159249458500e-01 7.184294194284e-01 7.215716537643e-01 7.253728776234e-01 7.297968955662e-01 7.348459520768e-01 7.405011420838e-01 7.467270768764e-01 7.535241725383e-01 7.608389362944e-01 7.686643280861e-01 7.769578683115e-01 7.856860777074e-01 7.948274372269e-01 8.043282947177e-01 8.141732454278e-01 8.243127754588e-01 8.347162599599e-01 8.453536218351e-01 8.561776173138e-01 8.671709442422e-01 8.782858753244e-01 8.894988268252e-01 9.007781106703e-01 9.120872460803e-01 9.234090019078e-01 9.347024501398e-01 9.459529555009e-01 9.571269385470e-01 9.682027637371e-01 9.791624489357e-01 9.899722095990e-01 1.000624862817e+00 1.011087804176e+00 1.021348845684e+00 1.031389416385e+00 1.041183504551e+00 1.050725526812e+00 1.059988802850e+00 1.068962075679e+00 1.077629331633e+00 1.085972470378e+00 1.093980050960e+00 1.101634188600e+00 1.108925395111e+00 1.115835923319e+00 1.122356510859e+00 1.128472212022e+00 1.134172035601e+00 1.139447690976e+00 1.144282907181e+00 1.148676044159e+00 1.152612331396e+00 1.156084477923e+00 1.159090797995e+00 1.161614075640e+00 1.163660821534e+00 1.165216106153e+00 1.166278888837e+00 1.166849126493e+00 1.166914719873e+00 1.166482249685e+00 1.165539669175e+00 1.164089088600e+00 1.162126343137e+00 1.159644524427e+00 1.156645828086e+00 1.153117662622e+00 1.149063409647e+00 1.144471737219e+00 1.139340250830e+00 1.133666019496e+00 1.127439548941e+00 1.120663405852e+00 1.113328367430e+00 1.105442140594e+00 1.097007112199e+00 1.088027244522e+00 1.078526393253e+00 1.068515637046e+00 1.058034307472e+00 1.047120039031e+00 1.035821772587e+00 1.024212446348e+00 1.012363695717e+00 1.000380389310e+00 9.883686927711e-01 9.764610913324e-01 9.648052201593e-01 9.535560935675e-01 9.428971722627e-01 9.330041932314e-01 9.240731024066e-01 9.162927782779e-01 9.098416071926e-01 9.048959423263e-01 9.015902890498e-01 9.000467084631e-01 9.003350871413e-01 9.024833180909e-01 9.064737625463e-01 9.122289722190e-01 9.196287830531e-01 9.284980578748e-01 9.386244161674e-01 9.497572467178e-01 9.616173643096e-01 9.739146183250e-01 9.863395132014e-01 9.985922340310e-01 1.010374298978e+00 1.021406482861e+00 1.031431572158e+00 1.040217693470e+00 1.047580017777e+00 1.053348836550e+00 1.057423981839e+00 1.059732344622e+00 1.060251219611e+00 1.059019790237e+00 1.056103589350e+00 1.051642490051e+00 1.045802522430e+00 1.038797179982e+00 1.030892276967e+00 1.022354145385e+00 1.013500816607e+00 1.004637476708e+00 9.960717370982e-01 9.881003413208e-01 9.809660286690e-01 9.748854422847e-01 9.699930727019e-01 9.663598835776e-01 9.639780692788e-01 9.627502031091e-01 9.625206569458e-01 9.630498185033e-01 9.640666156655e-01 9.652574675330e-01 9.663043843090e-01 9.669109606189e-01 9.668056946345e-01 9.657971900478e-01 9.637591566505e-01 9.606820341447e-01 9.566677421182e-01 9.519390884191e-01 9.468629284741e-01 9.419044697928e-01 9.376464437460e-01 9.347172759258e-01 9.337519696658e-01 9.353345005251e-01 9.398920098330e-01 9.476742710454e-01 9.586484552139e-01 9.725140305828e-01 9.886959536902e-01 1.006369072624e+00 1.024567139286e+00 1.042214960644e+00 1.058256155878e+00 1.071727228615e+00 1.081831415730e+00 1.088037550417e+00 1.090097515442e+00 1.088132806411e+00 1.082615563986e+00 1.074371434825e+00 1.064538929555e+00 1.054438391526e+00 1.045473854444e+00 1.038899412274e+00 1.035660872516e+00 1.036212387761e+00 1.040410722775e+00 1.047562936686e+00 1.056496921941e+00 1.065805931518e+00 1.074058253108e+00 1.080014478282e+00 1.082842788946e+00 1.082176325321e+00 1.078185684793e+00 1.071471379911e+00 1.062903830156e+00 1.053427948866e+00 1.043842879391e+00 1.034771824287e+00 1.026488877880e+00 1.015438961696e+00 1.004875314461e+00 9.166622367340e-01 7.863416787222e-01 7.266497032314e-01 8.029460738166e-01 9.243809132821e-01 9.770193634895e-01 9.198847858398e-01 7.953117570222e-01 7.218410337315e-01 7.877678273239e-01 9.118036149470e-01 9.697875076244e-01 9.119830859078e-01 7.771887271130e-01 6.917014769864e-01 7.630272668872e-01 9.066519731075e-01 9.860113747396e-01 9.444394126122e-01 8.114558536046e-01 6.980807433992e-01 7.227691946431e-01 8.391013925749e-01 9.178984009657e-01 9.026666696507e-01 8.267602108137e-01 7.872059447994e-01 8.453663838159e-01 9.377525297504e-01 9.676890105689e-01 8.994677316207e-01 7.810741815410e-01 7.311492503087e-01 8.145542216144e-01 9.377414729491e-01 9.913665266419e-01 9.450806999566e-01 8.533944141047e-01 8.251252278673e-01 9.038344758220e-01 1.002141060160e+00 1.023176514579e+00 9.435625702985e-01 8.286159596972e-01 8.042226571927e-01 9.090135121419e-01 1.030313115881e+00 1.061487916603e+00 9.794097324847e-01 8.528092975175e-01 8.180195144726e-01 9.266568389673e-01 1.062152516088e+00 1.107196076326e+00 1.027530225983e+00 8.761664928861e-01 7.829463795537e-01 8.429955626324e-01 9.729297503863e-01 1.047032643440e+00 1.019913835110e+00 9.287047550388e-01 8.648008871549e-01 8.907637054756e-01 9.613358384400e-01 9.927268265544e-01 9.519103721360e-01 8.735039861450e-01 8.320223382252e-01 8.651719310235e-01 9.268501676580e-01 9.541485982946e-01 9.310123795654e-01 8.914243385076e-01 8.811853660173e-01 9.033989611212e-01 9.164746206827e-01 8.878950622268e-01 8.314688529348e-01 8.004720225387e-01 8.302008559914e-01 8.876193072933e-01 9.133763659864e-01 8.834710914775e-01 8.267731281409e-01 8.006753450067e-01 8.266385042007e-01 8.608769490509e-01 8.532901839940e-01 8.041497808029e-01 7.707335926447e-01 8.083113507044e-01 8.868677055983e-01 9.254077770910e-01 8.781344865709e-01 7.756748690662e-01 7.304603343133e-01 8.257020312544e-01 9.758740402105e-01 1.052403579460e+00 9.959175971381e-01 8.367653492076e-01 7.133591705204e-01 7.861665776616e-01 9.753736672033e-01 1.103402958859e+00 1.088749987566e+00 9.524835692364e-01 8.166101539995e-01 8.360932789963e-01 9.786226525933e-01 1.080140909304e+00 1.051146676611e+00 9.146481121778e-01 8.053887497271e-01 8.678280942191e-01 1.028906748884e+00 1.119472784728e+00 1.060395367648e+00 8.894856845459e-01 7.731146960537e-01 8.729954269909e-01 1.065107521381e+00 1.152024483454e+00 1.052906823357e+00 8.171878744311e-01 6.802410887974e-01 8.791483235533e-01 1.178590168178e+00 1.329292481306e+00 1.236586262970e+00 9.185104781541e-01 5.505588554729e-01 6.266038381861e-01 1.018820165069e+00 1.289698545157e+00 1.308782310879e+00 1.073562455492e+00 6.957625291373e-01 5.180788700536e-01 7.833744108716e-01 1.052615760129e+00 1.114274762347e+00 9.475629082464e-01 6.644780784384e-01 5.799305992981e-01 8.254001171817e-01 1.059309590612e+00 1.102029637686e+00 9.329891433491e-01 6.677718086221e-01 6.210322526272e-01 8.843200844692e-01 1.131990458029e+00 1.195269927342e+00 1.052785786963e+00 8.073495661919e-01 7.142891483189e-01 9.035629861954e-01 1.123334363289e+00 1.184279357251e+00 1.044844086291e+00 7.880294362717e-01 6.615898361114e-01 8.461048771759e-01 1.091425372145e+00 1.187832455776e+00 1.075433147103e+00 8.011385384234e-01 5.583914174049e-01 6.637248555320e-01 9.479105163701e-01 1.134414070732e+00 1.138004620864e+00 9.768390553275e-01 7.608498075531e-01 6.926608075247e-01 8.460673143912e-01 1.041309357437e+00 1.148621173501e+00 1.141095407324e+00 1.055861120848e+00 9.648224111022e-01 9.307747575923e-01 9.573677763977e-01 9.996749849163e-01 1.019305061264e+00 1.007983100212e+00 9.800943339418e-01 9.557964619530e-01 9.438318811062e-01 9.336096937973e-01 9.039633884663e-01 8.565273094211e-01
 3.609722954187e+00 3.610599832419e+00 3.612002269614e+00 3.615739077708e+00 3.621153604773e+00 3.625773575704e+00 3.628022663361e+00 3.628875910097e+00 3.630701950989e+00 3.634773897782e+00 3.640071758203e+00 3.644377406967e+00 3.646466134138e+00 3.647336091348e+00 3.649262237150e+00 3.653473559494e+00 3.658819061982e+00 3.662966755107e+00 3.664858221697e+00 3.665777942865e+00 3.667975669398e+00 3.672374576597e+00 3.677672111073e+00 3.681630216707e+00 3.683328412480e+00 3.684177751530e+00 3.686540633330e+00 3.691232604110e+00 3.696591566429e+00 3.700253146412e+00 3.701676933279e+00 3.702666283253e+00 3.705429969502e+00 3.710299818529e+00 3.715446483225e+00 3.718786431701e+00 3.720109899210e+00 3.721280440278e+00 3.724295400695e+00 3.729221825777e+00 3.734176623039e+00 3.737306273307e+00 3.738644800247e+00 3.740002159177e+00 3.743139102482e+00 3.748034230701e+00 3.752901199695e+00 3.755949457667e+00 3.757207516619e+00 3.758557026216e+00 3.761835152449e+00 3.766918298290e+00 3.771805963410e+00 3.774655311881e+00 3.775701956813e+00 3.777076434158e+00 3.780634436310e+00 3.785980401498e+00 3.790799319310e+00 3.793278444784e+00 3.794066921957e+00 3.795638862604e+00 3.799662188407e+00 3.805206432637e+00 3.809723442859e+00 3.811747949720e+00 3.812452593999e+00 3.814408049621e+00 3.818853564415e+00 3.824376787143e+00 3.828440289887e+00 3.830091841797e+00 3.830933885967e+00 3.833380861283e+00 3.838099034210e+00 3.843366771314e+00 3.846945656089e+00 3.848422985962e+00 3.849575601197e+00 3.852456080125e+00 3.857249932977e+00 3.862156948884e+00 3.865350866476e+00 3.866845836546e+00 3.868386337089e+00 3.871575062548e+00 3.876264513510e+00 3.880797137413e+00 3.883766624024e+00 3.885416054388e+00 3.887300700800e+00 3.890646441257e+00 3.895140319347e+00 3.899354711620e+00 3.902238118547e+00 3.904110877907e+00 3.906261956073e+00 3.909618634011e+00 3.913870276426e+00 3.917855542944e+00 3.920756833943e+00 3.922865428653e+00 3.925205587798e+00 3.928496075692e+00 3.932498565238e+00 3.936320442078e+00 3.939302848463e+00 3.941632768943e+00 3.944096768735e+00 3.947286684355e+00 3.951067804410e+00 3.954772738158e+00 3.957858949696e+00 3.960394449403e+00 3.962946399729e+00 3.966021127415e+00 3.969604381505e+00 3.973216128336e+00 3.976402090345e+00 3.979124646014e+00 3.981762013879e+00 3.984733955547e+00 3.988128243781e+00 3.991645469230e+00 3.994904688543e+00 3.997793336462e+00 4.000532187728e+00 4.003444597548e+00 4.006670252121e+00 4.010067263524e+00 4.013361514685e+00 4.016395609759e+00 4.019253426748e+00 4.022157582682e+00 4.025259663085e+00 4.028529957345e+00 4.031805636147e+00 4.034935496049e+00 4.037898525870e+00 4.040817877058e+00 4.043833840380e+00 4.046986722572e+00 4.050199814702e+00 4.053361487598e+00 4.056401974282e+00 4.059354942334e+00 4.062322064196e+00 4.065379565946e+00 4.068519416074e+00 4.071686177880e+00 4.074810064557e+00 4.077856114434e+00 4.080852685002e+00 4.083864369390e+00 4.086938380770e+00 4.090077089244e+00 4.093252316931e+00 4.096407249973e+00 4.099490948805e+00 4.102511984281e+00 4.105520957698e+00 4.108567196043e+00 4.111683942932e+00 4.114846604072e+00 4.117981453072e+00 4.121025248051e+00 4.123985667221e+00 4.126923862963e+00 4.129906229196e+00 4.132966733014e+00 4.136065969949e+00 4.139114702484e+00 4.142072411634e+00 4.144957254445e+00 4.147834184431e+00 4.150770779174e+00 4.153789010898e+00 4.156830525109e+00 4.159815534030e+00 4.162715656803e+00 4.165561380666e+00 4.168423548446e+00 4.171373312477e+00 4.174403044706e+00 4.177427709186e+00 4.180374311496e+00 4.183230528822e+00 4.186067156491e+00 4.188978298429e+00 4.191999768678e+00 4.195056322523e+00 4.198041747751e+00 4.200922027231e+00 4.203756959102e+00 4.206649262149e+00 4.209659605023e+00 4.212727132154e+00 4.215735372150e+00 4.218629253819e+00 4.221463274917e+00 4.224343982264e+00 4.227338070262e+00 4.230396735780e+00 4.233402252471e+00 4.236289830003e+00 4.239114659577e+00 4.241984555824e+00 4.244959785459e+00 4.247992728506e+00 4.250969251028e+00 4.253826645696e+00 4.256629051093e+00 4.259485426940e+00 4.262441062972e+00 4.265434035592e+00 4.268352921090e+00 4.271161157463e+00 4.273934597291e+00 4.276779563340e+00 4.279709280717e+00 4.282637602915e+00 4.285479525321e+00 4.288230040312e+00 4.290982632623e+00 4.293817281555e+00 4.296705230262e+00 4.299555200362e+00 4.302314026947e+00 4.305023420864e+00 4.307769410920e+00 4.310586337750e+00 4.313415169746e+00 4.316179387941e+00 4.318875860109e+00 4.321569502215e+00 4.324315797405e+00 4.327102387394e+00 4.329860825292e+00 4.332549930746e+00 4.335212215662e+00 4.337910269480e+00 4.340653268283e+00 4.343396856429e+00 4.346086690899e+00 4.348729776368e+00 4.351386287150e+00 4.354091636886e+00 4.356816376388e+00 4.359505137540e+00 4.362146634449e+00 4.364779207855e+00 4.367446300413e+00 4.370145310039e+00 4.372825607511e+00 4.375462784120e+00 4.378087864237e+00 4.380731059215e+00 4.383395061781e+00 4.386051419516e+00 4.388670011857e+00 4.391270255758e+00 4.393890878974e+00 4.396525310001e+00 4.399139983869e+00 4.401719453710e+00 4.404278076155e+00 4.406853116138e+00 4.409445024851e+00 4.412011324491e+00 4.414536009735e+00 4.417043770978e+00 4.419562645388e+00 4.422093455734e+00 4.424610535376e+00 4.427086744328e+00 4.429542011134e+00 4.432012411320e+00 4.434491428343e+00 4.436956384829e+00 4.439396508541e+00 4.441817848875e+00 4.444246293221e+00 4.446683548036e+00 4.449107089945e+00 4.451511022830e+00 4.453906961785e+00 4.456302083965e+00 4.458695584007e+00 4.461078511939e+00 4.463436926336e+00 4.465793633633e+00 4.468152061630e+00 4.470495368823e+00 4.472820069604e+00 4.475130344885e+00 4.477434341224e+00 4.479737579349e+00 4.482028583307e+00 4.484291497057e+00 4.486544146948e+00 4.488795811048e+00 4.491040230004e+00 4.493271678361e+00 4.495483140906e+00 4.497681887064e+00 4.499882989886e+00 4.502077003080e+00 4.504248974374e+00 4.506411620626e+00 4.508564888366e+00 4.510711455654e+00 4.512847512088e+00 4.514966136849e+00 4.517073124768e+00 4.519171827872e+00 4.521258333847e+00 4.523327606577e+00 4.525384055617e+00 4.527429740597e+00 4.529464517345e+00 4.531486553078e+00 4.533489981690e+00 4.535480907355e+00 4.537464915627e+00 4.539435665455e+00 4.541391500945e+00 4.543331882750e+00 4.545261864538e+00 4.547180358564e+00 4.549086796847e+00 4.550974351009e+00 4.552848253655e+00 4.554711990444e+00 4.556560279114e+00 4.558391519253e+00 4.560209246619e+00 4.562011986172e+00 4.563801310375e+00 4.565574119418e+00 4.567329464686e+00 4.569073353347e+00 4.570803970567e+00 4.572516288628e+00 4.574214595621e+00 4.575894864448e+00 4.577560147201e+00 4.579214423329e+00 4.580851434395e+00 4.582467642816e+00 4.584071521246e+00 4.585655430603e+00 4.587224425498e+00 4.588779017303e+00 4.590314298986e+00 4.591832774784e+00 4.593334704563e+00 4.594815971473e+00 4.596284092434e+00 4.597735302442e+00 4.599164903542e+00 4.600577705527e+00 4.601972042817e+00 4.603348710532e+00 4.604710827797e+00 4.606048976244e+00 4.607368175701e+00 4.608671978298e+00 4.609952935631e+00 4.611217175673e+00 4.612461782773e+00 4.613683285923e+00 4.614889445947e+00 4.616075571302e+00 4.617239246701e+00 4.618384950929e+00 4.619509173142e+00 4.620611488524e+00 4.621696540847e+00 4.622756905908e+00 4.623799039100e+00 4.624819853350e+00 4.625816779254e+00 4.626794604103e+00 4.627751790533e+00 4.628682889535e+00 4.629595852924e+00 4.630485408042e+00 4.631350641846e+00 4.632197422671e+00 4.633018126302e+00 4.633816694031e+00 4.634592880488e+00 4.635343327274e+00 4.636073410356e+00 4.636779371446e+00 4.637460003741e+00 4.638117840993e+00 4.638749332750e+00 4.639356019436e+00 4.639943642535e+00 4.640502627048e+00 4.641036030193e+00 4.641545533192e+00 4.642026193576e+00 4.642485836379e+00 4.642917851704e+00 4.643323103213e+00 4.643706236397e+00 4.644057902108e+00 4.644384336029e+00 4.644685909248e+00 4.644958840911e+00 4.645207538656e+00 4.645426741481e+00 4.645616184056e+00 4.645782688510e+00 4.645918176355e+00 4.646025836278e+00 4.646107439671e+00 4.646156797743e+00 4.646179954885e+00 4.646174287984e+00 4.646139144418e+00 4.646075795186e+00 4.645982144539e+00 4.645856367656e+00 4.645703528290e+00 4.645519103732e+00 4.645305140602e+00 4.645061943179e+00 4.644784022850e+00 4.644477801226e+00 4.644139755195e+00 4.643768662034e+00 4.643370714747e+00 4.642936103243e+00 4.642470416885e+00 4.641973219234e+00 4.641440286926e+00 4.640878093345e+00 4.640282152168e+00 4.639650852666e+00 4.638989174106e+00 4.638291874275e+00 4.637560037463e+00 4.636794402422e+00 4.635993115503e+00 4.635158620297e+00 4.634290027000e+00 4.633384751176e+00 4.632444608282e+00 4.631467631803e+00 4.630454898381e+00 4.629408085591e+00 4.628323299442e+00 4.627203213521e+00 4.626044353671e+00 4.624848375306e+00 4.623618126757e+00 4.622346796486e+00 4.621039203953e+00 4.619693666824e+00 4.618308067738e+00 4.616885794262e+00 4.615422896260e+00 4.613921923817e+00 4.612383603850e+00 4.610802004500e+00 4.609181292196e+00 4.607522581494e+00 4.605820781064e+00 4.604079677535e+00 4.602296214574e+00 4.600472675930e+00 4.598608525651e+00 4.596700301932e+00 4.594750885307e+00 4.592759979079e+00 4.590725524544e+00 4.588649587702e+00 4.586528228000e+00 4.584365008853e+00 4.582157671559e+00 4.579905097042e+00 4.577610549082e+00 4.575270007145e+00 4.572884482399e+00 4.570455310799e+00 4.567978069992e+00 4.565457245598e+00 4.562890680917e+00 4.560277474073e+00 4.557618182004e+00 4.554911019567e+00 4.552156187043e+00 4.549356653420e+00 4.546507722083e+00 4.543610300767e+00 4.540667125912e+00 4.537672783865e+00 4.534633057272e+00 4.531541860865e+00 4.528401780283e+00 4.525212873001e+00 4.521973508235e+00 4.518684077495e+00 4.515344017798e+00 4.511953385355e+00 4.508513653578e+00 4.505018790320e+00 4.501475025945e+00 4.497881433868e+00 4.494231023847e+00 4.490532245653e+00 4.486778396593e+00 4.482971402349e+00 4.479114199050e+00 4.475198094004e+00 4.471233941037e+00 4.467212393964e+00 4.463135801876e+00 4.459008331398e+00 4.454821748939e+00 4.450582424152e+00 4.446287162158e+00 4.441934246277e+00 4.437529044980e+00 4.433063937572e+00 4.428545410453e+00 4.423968332376e+00 4.419332243989e+00 4.414644628139e+00 4.409892593727e+00 4.405085544006e+00 4.400220681455e+00 4.395293392000e+00 4.390314407726e+00 4.385271831338e+00 4.380171159833e+00 4.375011739874e+00 4.369787180925e+00 4.364509987899e+00 4.359168368475e+00 4.353768066250e+00 4.348306376617e+00 4.342778793205e+00 4.337197356388e+00 4.331549770129e+00 4.325843091921e+00 4.320074421632e+00 4.314238481205e+00 4.308346321075e+00 4.302387657828e+00 4.296366785549e+00 4.290285231409e+00 4.284133221411e+00 4.277925016716e+00 4.271646658231e+00 4.265307466127e+00 4.258905178108e+00 4.252433532129e+00 4.245902238883e+00 4.239298742980e+00 4.232633579369e+00 4.225905038074e+00 4.219104165057e+00 4.212246345916e+00 4.205315194033e+00 4.198317875302e+00 4.191255737148e+00 4.184122491455e+00 4.176930210241e+00 4.169664332181e+00 4.162332581389e+00 4.154932848505e+00 4.147460745150e+00 4.139928878843e+00 4.132322093726e+00 4.124651281690e+00 4.116910405736e+00 4.109093774208e+00 4.101218141493e+00 4.093264009757e+00 4.085247874158e+00 4.077161795267e+00 4.068999598260e+00 4.060775187957e+00 4.052470627808e+00 4.044104645177e+00 4.035666662120e+00 4.027154676828e+00 4.018578729233e+00 4.009923014296e+00 4.001204285701e+00 3.992408595882e+00 3.983543892810e+00 3.974614016064e+00 3.965602469734e+00 3.956528348223e+00 3.947375110901e+00 3.938153319012e+00 3.928865558967e+00 3.919497741294e+00 3.910065498016e+00 3.900552967009e+00 3.890973940084e+00 3.881324393425e+00 3.871597847270e+00 3.861807849076e+00 3.851934351154e+00 3.841995845555e+00 3.831984710701e+00 3.821897822574e+00 3.811748849852e+00 3.801515628106e+00 3.791217439832e+00 3.780843320330e+00 3.770398409494e+00 3.759888625145e+00 3.749295094646e+00 3.738640733008e+00 3.727905964747e+00 3.717100893040e+00 3.706232065832e+00 3.695280629159e+00 3.684269505752e+00 3.673176607459e+00 3.662016367879e+00 3.650788679823e+00 3.639483105555e+00 3.628117603242e+00 3.616668316222e+00 3.605157383486e+00 3.593575573897e+00 3.581918063368e+00 3.570202590987e+00 3.558402966904e+00 3.546545656614e+00 3.534613094091e+00 3.522611433158e+00 3.510549470348e+00 3.498407001125e+00 3.486209451622e+00 3.473934132357e+00 3.461595307223e+00 3.449193267558e+00 3.436714357328e+00 3.424184180442e+00 3.411573769630e+00 3.398906662539e+00 3.386174253458e+00 3.373369013346e+00 3.360514970638e+00 3.347580132575e+00 3.334594582573e+00 3.321541640044e+00 3.308423444114e+00 3.295253280743e+00 3.282008070641e+00 3.268717550592e+00 3.255357228074e+00 3.241936605554e+00 3.228466214277e+00 3.214923733121e+00 3.201341693214e+00 3.187685971716e+00 3.173981855978e+00 3.160224207096e+00 3.146401692756e+00 3.132541888372e+00 3.118609653160e+00 3.104639230712e+00 3.090611228598e+00 3.076527621437e+00 3.062408178340e+00 3.048219636694e+00 3.034002589776e+00 3.019723154810e+00 3.005401556613e+00 2.991041809183e+00 2.976621608459e+00 2.962177011528e+00 2.947671685346e+00 2.933135357654e+00 2.918558235066e+00 2.903931811027e+00 2.889284716434e+00 2.874579673966e+00 2.859855437405e+00 2.845088879473e+00 2.830284577105e+00 2.815460078050e+00 2.800587832403e+00 2.785703336378e+00 2.770776364736e+00 2.755827592202e+00 2.740857663779e+00 2.725849572168e+00 2.710836102832e+00 2.695784927545e+00 2.680724972178e+00 2.665643094111e+00 2.650537622682e+00 2.635429450554e+00 2.620293749185e+00 2.605158672108e+00 2.590004839298e+00 2.574842076302e+00 2.559681604014e+00 2.544502240156e+00 2.529332640097e+00 2.514152681619e+00 2.498975754818e+00 2.483805611165e+00 2.468629837675e+00 2.453472422450e+00 2.438312077508e+00 2.423170067537e+00 2.408038941017e+00 2.392916524842e+00 2.377822732001e+00 2.362734766626e+00 2.347679375262e+00 2.332641543519e+00 2.317628572224e+00 2.302652561639e+00 2.287693324102e+00 2.272782126463e+00 2.257894818959e+00 2.243050986252e+00 2.228250411654e+00 2.213483939202e+00 2.198777513009e+00 2.184104805554e+00 2.169495209140e+00 2.154935145302e+00 2.140427853709e+00 2.125990743335e+00 2.111602095011e+00 2.097293550475e+00 2.083041719404e+00 2.068866664681e+00 2.054766893542e+00 2.040737731990e+00 2.026800726768e+00 2.012933176638e+00 1.999164072605e+00 1.985478924496e+00 1.971885092806e+00 1.958395245853e+00 1.944991181983e+00 1.931703811629e+00 1.918511887517e+00 1.905432369727e+00 1.892468751102e+00 1.879611259542e+00 1.866885544596e+00 1.854269698650e+00 1.841786544893e+00 1.829430831343e+00 1.817201367104e+00 1.805118680343e+00 1.793161123074e+00 1.781357182781e+00 1.769691877063e+00 1.758174545314e+00 1.746816920174e+00 1.735598819462e+00 1.724556571987e+00 1.713660626785e+00 1.702936004035e+00 1.692381684686e+00 1.681984472122e+00 1.671780204330e+00 1.661731150756e+00 1.651875772206e+00 1.642197198148e+00 1.632696786982e+00 1.623398719109e+00 1.614268641587e+00 1.605350095638e+00 1.596612987069e+00 1.588074788662e+00 1.579742530589e+00 1.571593623697e+00 1.563667221873e+00 1.555926727951e+00 1.548401591560e+00 1.541084793374e+00 1.533963409692e+00 1.527069988284e+00 1.520366382660e+00 1.513890450401e+00 1.507619537727e+00 1.501555531198e+00 1.495720480164e+00 1.490075727464e+00 1.484665189242e+00 1.479452685341e+00 1.474455482341e+00 1.469679180448e+00 1.465094983014e+00 1.460744287383e+00 1.456582347545e+00 1.452638875099e+00 1.448902826759e+00 1.445359144244e+00 1.442038516520e+00 1.438895687224e+00 1.435969882282e+00 1.433232621112e+00 1.430683782011e+00 1.428341973001e+00 1.426166145451e+00 1.424197403163e+00 1.422396438093e+00 1.420776559578e+00 1.419340778217e+00 1.418059405845e+00 1.416966863739e+00 1.416020195310e+00 1.415242638217e+00 1.414623798389e+00 1.414143868438e+00 1.413830571306e+00 1.413640315633e+00 1.413604611412e+00 1.413695962871e+00 1.413913817323e+00 1.414269719108e+00 1.414726307736e+00 1.415318903952e+00 1.416006915040e+00 1.416806466803e+00 1.417712062313e+00 1.418701502951e+00 1.419797948033e+00 1.420966430625e+00 1.422226255910e+00 1.423561650097e+00 1.424962026957e+00 1.426442625859e+00 1.427969926297e+00 1.429568695646e+00 1.431213383049e+00 1.432904037002e+00 1.434647317927e+00 1.436415842696e+00 1.438234317337e+00 1.440069510321e+00 1.441937311584e+00 1.443827790359e+00 1.445725209134e+00 1.447649382249e+00 1.449567228446e+00 1.451501446132e+00 1.453428591836e+00 1.455352424727e+00 1.457275957674e+00 1.459174470346e+00 1.461073922862e+00 1.462942614358e+00 1.464794845030e+00 1.466622206024e+00 1.468413248598e+00 1.470185919717e+00 1.471908079398e+00 1.473602989247e+00 1.475253100599e+00 1.476855491955e+00 1.478422198945e+00 1.479923005149e+00 1.481388458238e+00 1.482788661055e+00 1.484134977455e+00 1.485429358645e+00 1.486648554013e+00 1.487822297724e+00 1.488914697666e+00 1.489951124456e+00 1.490918327031e+00 1.491805477454e+00 1.492638851986e+00 1.493380636124e+00 1.494063138674e+00 1.494663429334e+00 1.495184265283e+00 1.495641710488e+00 1.496000597356e+00 1.496300944281e+00 1.496507490929e+00 1.496638143374e+00 1.496695585142e+00 1.496654152001e+00 1.496554198358e+00 1.496352816412e+00 1.496082486629e+00 1.495728700147e+00 1.495283960007e+00 1.494777471936e+00 1.494166205761e+00 1.493495081462e+00 1.492733102537e+00 1.491888499993e+00 1.490980766046e+00 1.489970811972e+00 1.488906608468e+00 1.487749859234e+00 1.486521634628e+00 1.485227678035e+00 1.483839756724e+00 1.482403858077e+00 1.480875609971e+00 1.479288327587e+00 1.477633236388e+00 1.475895453804e+00 1.474116865144e+00 1.472246742511e+00 1.470333107473e+00 1.468350344719e+00 1.466301228342e+00 1.464214214958e+00 1.462043571076e+00 1.459844720352e+00 1.457577147335e+00 1.455258610096e+00 1.452907519760e+00 1.450482527658e+00 1.448041172225e+00 1.445536176979e+00 1.442999056394e+00 1.440430916894e+00 1.437804376797e+00 1.435173797054e+00 1.432483773936e+00 1.429780095583e+00 1.427050190562e+00 1.424278190710e+00 1.421510006483e+00 1.418692639082e+00 1.415878602245e+00 1.413040873525e+00 1.410180552161e+00 1.407331404178e+00 1.404443546900e+00 1.401575816971e+00 1.398687759089e+00 1.395794914349e+00 1.392919322179e+00 1.390018377245e+00 1.387147902576e+00 1.384264541051e+00 1.381392546092e+00 1.378541552434e+00 1.375679444541e+00 1.372856463235e+00 1.370026144948e+00 1.367222537326e+00 1.364443232089e+00 1.361664530565e+00 1.358931394381e+00 1.356198087663e+00 1.353502581750e+00 1.350831727491e+00 1.348172645977e+00 1.345562977165e+00 1.342959092792e+00 1.340399590354e+00 1.337866102713e+00 1.335354105669e+00 1.332890249129e+00 1.330438605438e+00 1.328033477999e+00 1.325652656228e+00 1.323299848105e+00 1.320991710736e+00 1.318697854937e+00 1.316450484151e+00 1.314225417020e+00 1.312029646121e+00 1.309872218342e+00 1.307730640536e+00 1.305628041776e+00 1.303546172291e+00 1.301488224158e+00 1.299460714361e+00 1.297445369245e+00 1.295461270719e+00 1.293487855374e+00 1.291533375442e+00 1.289597751452e+00 1.287667808667e+00 1.285753898575e+00 1.283844246385e+00 1.281939073505e+00 1.280039160130e+00 1.278134847409e+00 1.276229241425e+00 1.274315134925e+00 1.272390758779e+00 1.270454141270e+00 1.268497704984e+00 1.266523821438e+00 1.264524521058e+00 1.262495015856e+00 1.260436581545e+00 1.258340104061e+00 1.256204254238e+00 1.254025298771e+00 1.251796054301e+00 1.249517357083e+00 1.247182278588e+00 1.244784901440e+00 1.242325596236e+00 1.239796242598e+00 1.237195013330e+00 1.234518943570e+00 1.231758564660e+00 1.228918932603e+00 1.225987544367e+00 1.222963939207e+00 1.219849022284e+00 1.216628253573e+00 1.213311396981e+00 1.209886392041e+00 1.206349795660e+00 1.202709638994e+00 1.198944441750e+00 1.195070768246e+00 1.191075081819e+00 1.186952580509e+00 1.182718254541e+00 1.178344702611e+00 1.173855686628e+00 1.169234985123e+00 1.164477766242e+00 1.159607116839e+00 1.154586658794e+00 1.149450301801e+00 1.144179229995e+00 1.138769168088e+00 1.133248466021e+00 1.127576655135e+00 1.121794108035e+00 1.115880808668e+00 1.109832714924e+00 1.103683956052e+00 1.097390009303e+00 1.090998331052e+00 1.084484742237e+00 1.077851768306e+00 1.071131537346e+00 1.064281920421e+00 1.057353765003e+00 1.050319465196e+00 1.043188604877e+00 1.035989937223e+00 1.028685419094e+00 1.021325662957e+00 1.013882558922e+00 1.006373066255e+00 9.988186929191e-01 9.911865135135e-01 9.835293521993e-01 9.758161866951e-01 9.680702503219e-01 9.603037883069e-01 9.524949257073e-01 9.446925095770e-01 9.368618300018e-01 9.290355650701e-01 9.212167506437e-01 9.133923554394e-01 9.056041189868e-01 8.978214030589e-01 8.900794630873e-01 8.823737541203e-01 8.747012462805e-01 8.670985043053e-01 8.595330913266e-01 8.520489491559e-01 8.446317157591e-01 8.372904595602e-01 8.300516316384e-01 8.228924781915e-01 8.158557353727e-01 8.089234175186e-01 8.021183267194e-01 7.954550959793e-01 7.889227087071e-01 7.825638360794e-01 7.763595218944e-01 7.703425530634e-01 7.645206009294e-01 7.588973059818e-01 7.535104577665e-01 7.483455111590e-01 7.434448774021e-01 7.388081638760e-01 7.344570464014e-01 7.304179363275e-01 7.266877445103e-01 7.233121138009e-01 7.202849206027e-01 7.176398703036e-01 7.153936408241e-01 7.135531938769e-01 7.121576737743e-01 7.111986485031e-01 7.107153412516e-01 7.107085915734e-01 7.111926818354e-01 7.121929888794e-01 7.136960710925e-01 7.157383429336e-01 7.183028199880e-01 7.214033798867e-01 7.250476803074e-01 7.292144373609e-01 7.339274331292e-01 7.391546665160e-01 7.449038660106e-01 7.511609420029e-01 7.579001767757e-01 7.651269643741e-01 7.727984862718e-01 7.809133118111e-01 7.894404669179e-01 7.983514191415e-01 8.076358160658e-01 8.172442346656e-01 8.271683772746e-01 8.373670677224e-01 8.478103293159e-01 8.584760950667e-01 8.693177293225e-01 8.803183276972e-01 8.914343158050e-01 9.026379758637e-01 9.138988655245e-01 9.251771960729e-01 9.364506785935e-01 9.476768511650e-01 9.588340261781e-01 9.698833177197e-01 9.807983154750e-01 9.915506745726e-01 1.002103497903e+00 1.012438945595e+00 1.022519833327e+00 1.032325153064e+00 1.041829373940e+00 1.051002163342e+00 1.059829003087e+00 1.068279521371e+00 1.076338092565e+00 1.083984937261e+00 1.091200512892e+00 1.097971053227e+00 1.104280226078e+00 1.110120382164e+00 1.115475729688e+00 1.120343830291e+00 1.124715276587e+00 1.128587562863e+00 1.131964225944e+00 1.134836689629e+00 1.137221208471e+00 1.139115414031e+00 1.140528276134e+00 1.141477683741e+00 1.141963475169e+00 1.142013838092e+00 1.141633312233e+00 1.140843125800e+00 1.139664421043e+00 1.138106180980e+00 1.136196956734e+00 1.133944390099e+00 1.131370775215e+00 1.128489877668e+00 1.125310870845e+00 1.121850262937e+00 1.118107911342e+00 1.114095664147e+00 1.109809730601e+00 1.105250951446e+00 1.100415443160e+00 1.095293090022e+00 1.089879332961e+00 1.084156110736e+00 1.078121196366e+00 1.071760718185e+00 1.065062841487e+00 1.058033090074e+00 1.050661309035e+00 1.042966888463e+00 1.034963840113e+00 1.026677745968e+00 1.018159615173e+00 1.009456646154e+00 1.000650371189e+00 9.918255047284e-01 9.830912105741e-01 9.745742406484e-01 9.664085406261e-01 9.587560658159e-01 9.517739320972e-01 9.456362292317e-01 9.405131653349e-01 9.365644839094e-01 9.339469545038e-01 9.327779838143e-01 9.331623331983e-01 9.351551785526e-01 9.387712397767e-01 9.439815150600e-01 9.506981953064e-01 9.587972845794e-01 9.680940679122e-01 9.783760622756e-01 9.893877368113e-01 1.000847509351e+00 1.012465139512e+00 1.023928673080e+00 1.034937676688e+00 1.045194022968e+00 1.054421275456e+00 1.062363763293e+00 1.068795932281e+00 1.073542956694e+00 1.076446599755e+00 1.077423076837e+00 1.076422369836e+00 1.073447393236e+00 1.068570715830e+00 1.061895410155e+00 1.053603535641e+00 1.043911393352e+00 1.033084860224e+00 1.021445279658e+00 1.009319087284e+00 9.970805354023e-01 9.850941268274e-01 9.737170306332e-01 9.632904319471e-01 9.540932940296e-01 9.463623541163e-01 9.402416855136e-01 9.357953567984e-01 9.329972064557e-01 9.317209184751e-01 9.317734226444e-01 9.328743784981e-01 9.347122987402e-01 9.369345288603e-01 9.391886458262e-01 9.411494099600e-01 9.425193965455e-01 9.430857208538e-01 9.427005883622e-01 9.413297581627e-01 9.390494060829e-01 9.360490065449e-01 9.326569081930e-01 9.292940178259e-01 9.264972245195e-01 9.248539477407e-01 9.249647423970e-01 9.273978597504e-01 9.325883865112e-01 9.408177992511e-01 9.521149612380e-01 9.662586599367e-01 9.827678146432e-01 1.000908658117e+00 1.019796183638e+00 1.038416178572e+00 1.055745221170e+00 1.070822349106e+00 1.082823955590e+00 1.091163779418e+00 1.095514219177e+00 1.095903217377e+00 1.092698615278e+00 1.086626809161e+00 1.078740511254e+00 1.070297381010e+00 1.062675052629e+00 1.057139488576e+00 1.054681931057e+00 1.055824025142e+00 1.060494260202e+00 1.068045949774e+00 1.077317241914e+00 1.086864787732e+00 1.095178789331e+00 1.100919400210e+00 1.103144916007e+00 1.101397840589e+00 1.095792192448e+00 1.086932083031e+00 1.075767971583e+00 1.063417970707e+00 1.050904604236e+00 1.038956868048e+00 1.028145170454e+00 1.013535776148e+00 9.984953609134e-01 9.201614762574e-01 7.936795233441e-01 7.299049310641e-01 7.981822170807e-01 9.145091632008e-01 9.653805567048e-01 9.083011256662e-01 7.846588892863e-01 7.130077892580e-01 7.811992434120e-01 9.063758428023e-01 9.640718008791e-01 9.043236300950e-01 7.649199707534e-01 6.723360325705e-01 7.391174003951e-01 8.810866565521e-01 9.587902441026e-01 9.151584041734e-01 7.812188637294e-01 6.728361152355e-01 7.103724195149e-01 8.366095596590e-01 9.176717302988e-01 8.972168177449e-01 8.083742910788e-01 7.525237406578e-01 8.031876530394e-01 8.994183744061e-01 9.390853474662e-01 8.836163170682e-01 7.789067095423e-01 7.370140831833e-01 8.161052711951e-01 9.284354123081e-01 9.713945536127e-01 9.184644856854e-01 8.290858060389e-01 8.157269906534e-01 9.124167535950e-01 1.020831019555e+00 1.043152392231e+00 9.569508006151e-01 8.282873305376e-01 7.902041629164e-01 8.938154119559e-01 1.024919375265e+00 1.071145625789e+00 1.006293289453e+00 8.936548546821e-01 8.567737720169e-01 9.461361854049e-01 1.062184383147e+00 1.095655480428e+00 1.014735315518e+00 8.756364994367e-01 8.067719957563e-01 8.843703768021e-01 1.015710756917e+00 1.082582327343e+00 1.045352233413e+00 9.447619873627e-01 8.757207014265e-01 9.022532883279e-01 9.758642985009e-01 1.009406267228e+00 9.690994412696e-01 8.905978177779e-01 8.500177312101e-01 8.852248906843e-01 9.481969615185e-01 9.736008534487e-01 9.438131890546e-01 8.939348880497e-01 8.753667294186e-01 8.968463805916e-01 9.154089552012e-01 8.923576254616e-01 8.349935589866e-01 7.940877156489e-01 8.122586774492e-01 8.664396446790e-01 8.980406707999e-01 8.769307736891e-01 8.229970724773e-01 7.873514068525e-01 7.979099533665e-01 8.247135710944e-01 8.236873422045e-01 7.908856721577e-01 7.693292633976e-01 7.994279361375e-01 8.572361207931e-01 8.802761626335e-01 8.369379646649e-01 7.639695477323e-01 7.559427691822e-01 8.536364169037e-01 9.713322558016e-01 1.007175432224e+00 9.237271793943e-01 7.746427895717e-01 7.160516295334e-01 8.473317760301e-01 1.032824806190e+00 1.120300631839e+00 1.054890686734e+00 8.832283018340e-01 7.650799720311e-01 8.531012726831e-01 1.036372812482e+00 1.131715024496e+00 1.065380072641e+00 8.821976419272e-01 7.610783148499e-01 8.761044893086e-01 1.090506096349e+00 1.199912385717e+00 1.122855180087e+00 9.001675756681e-01 7.258807317567e-01 8.385918073536e-01 1.088283996666e+00 1.225370365493e+00 1.152628352350e+00 9.048721503297e-01 6.921462942577e-01 8.262180599379e-01 1.134643299292e+00 1.319833768894e+00 1.264177901750e+00 9.737492727437e-01 6.006568170780e-01 6.022274684087e-01 9.739184659671e-01 1.257875631372e+00 1.299982479686e+00 1.086656865310e+00 7.152123575538e-01 4.965160278699e-01 7.355004740766e-01 1.015169800421e+00 1.100502723315e+00 9.610265929046e-01 6.922969889776e-01 5.706610850025e-01 7.744745579783e-01 1.004655725384e+00 1.068456929356e+00 9.378466726868e-01 7.138790931672e-01 6.519442190200e-01 8.548332369804e-01 1.069687054694e+00 1.132697074823e+00 1.021831491571e+00 8.348838319110e-01 7.769870432939e-01 9.234675369163e-01 1.083645766616e+00 1.103477456464e+00 9.553081196265e-01 7.422339318832e-01 7.101062007263e-01 9.235818389871e-01 1.135799901503e+00 1.182837776639e+00 1.023353735446e+00 7.220344953541e-01 5.286178934098e-01 7.382506940222e-01 1.053841353020e+00 1.232783686930e+00 1.206673009291e+00 9.985480693516e-01 7.280264270796e-01 6.516327421364e-01 8.659699633961e-01 1.118927462806e+00 1.255648432925e+00 1.238326276158e+00 1.096701519405e+00 9.155359073641e-01 8.192908623986e-01 8.752434096927e-01 1.003153093118e+00 1.093766899273e+00 1.094177815444e+00 1.006437059598e+00 8.808979994187e-01 8.025578979196e-01 8.237403900025e-01 8.935932427040e-01 9.447698348206e-01
 3.669851098221e+00 3.670845647417e+00 3.672370385275e+00 3.676264832844e+00 3.681861655405e+00 3.686654899427e+00 3.689045457068e+00 3.690017831538e+00 3.691972191157e+00 3.696202417193e+00 3.701682463383e+00 3.706161821709e+00 3.708389932100e+00 3.709376857777e+00 3.711433586832e+00 3.715809505564e+00 3.721339454228e+00 3.725655041235e+00 3.727683895457e+00 3.728725240448e+00 3.731057086905e+00 3.735621364505e+00 3.741101838532e+00 3.745227968323e+00 3.747062222194e+00 3.748031289114e+00 3.750531409016e+00 3.755391825378e+00 3.760934569107e+00 3.764762368108e+00 3.766319422683e+00 3.767429921932e+00 3.770333090301e+00 3.775376064543e+00 3.780706437344e+00 3.784209381786e+00 3.785664216961e+00 3.786955716739e+00 3.790115827816e+00 3.795218008557e+00 3.800356135280e+00 3.803643575468e+00 3.805113476666e+00 3.806596004179e+00 3.809880854357e+00 3.814951984772e+00 3.819999753083e+00 3.823204450988e+00 3.824592955129e+00 3.826070647272e+00 3.829499028805e+00 3.834757690396e+00 3.839823397838e+00 3.842830183882e+00 3.844007815430e+00 3.845508952438e+00 3.849217623740e+00 3.854741330613e+00 3.859740310701e+00 3.862373887338e+00 3.863290760355e+00 3.864989284710e+00 3.869166595209e+00 3.874892463322e+00 3.879588880914e+00 3.881764528524e+00 3.882592922531e+00 3.884676905637e+00 3.889282077592e+00 3.894989926654e+00 3.899231026176e+00 3.901026833339e+00 3.901990720257e+00 3.904569676258e+00 3.909453993207e+00 3.914907956148e+00 3.918658663382e+00 3.920274924497e+00 3.921549626605e+00 3.924568915507e+00 3.929532000187e+00 3.934623986514e+00 3.937982874543e+00 3.939613996657e+00 3.941279537560e+00 3.944612682824e+00 3.949475072616e+00 3.954186712557e+00 3.957315895740e+00 3.959100162820e+00 3.961115006025e+00 3.964609526116e+00 3.969274144111e+00 3.973663602526e+00 3.976702770906e+00 3.978711527277e+00 3.980996555167e+00 3.984504932340e+00 3.988925508266e+00 3.993079203669e+00 3.996134125598e+00 3.998382129637e+00 4.000859189511e+00 4.004301406126e+00 4.008469037310e+00 4.012456482108e+00 4.015591548371e+00 4.018062966104e+00 4.020666353246e+00 4.024007142156e+00 4.027949319231e+00 4.031815849827e+00 4.035055468466e+00 4.037733694923e+00 4.040426877161e+00 4.043652059092e+00 4.047392778137e+00 4.051163313505e+00 4.054500962064e+00 4.057368855683e+00 4.060148673833e+00 4.063269635074e+00 4.066817586542e+00 4.070490755538e+00 4.073901579597e+00 4.076937235893e+00 4.079819510870e+00 4.082878873086e+00 4.086254944295e+00 4.089806185073e+00 4.093252013963e+00 4.096432960770e+00 4.099435007915e+00 4.102484974850e+00 4.105734873254e+00 4.109155752648e+00 4.112581339200e+00 4.115858278009e+00 4.118967153414e+00 4.122031240755e+00 4.125194060044e+00 4.128492922292e+00 4.131855176779e+00 4.135163113144e+00 4.138349620034e+00 4.141446290454e+00 4.144557973278e+00 4.147760712288e+00 4.151046407747e+00 4.154358925603e+00 4.157628560581e+00 4.160818532280e+00 4.163957838502e+00 4.167113016611e+00 4.170330740345e+00 4.173613053452e+00 4.176932110394e+00 4.180231036509e+00 4.183456619488e+00 4.186618795379e+00 4.189768521150e+00 4.192956455857e+00 4.196215465956e+00 4.199519556527e+00 4.202795344946e+00 4.205976926785e+00 4.209076577860e+00 4.212153549673e+00 4.215276083862e+00 4.218476066062e+00 4.221713872984e+00 4.224900315335e+00 4.227993986326e+00 4.231016073314e+00 4.234029052039e+00 4.237103249111e+00 4.240258106142e+00 4.243435352202e+00 4.246555243857e+00 4.249589404319e+00 4.252569327636e+00 4.255566540722e+00 4.258651137527e+00 4.261814964981e+00 4.264972703477e+00 4.268050416302e+00 4.271039383588e+00 4.274006980671e+00 4.277051691913e+00 4.280204811077e+00 4.283392066450e+00 4.286506549732e+00 4.289516699392e+00 4.292480833268e+00 4.295503310797e+00 4.298642553234e+00 4.301838765385e+00 4.304973404601e+00 4.307994249191e+00 4.310954197209e+00 4.313961912317e+00 4.317082414076e+00 4.320267150759e+00 4.323395966283e+00 4.326407818074e+00 4.329354927396e+00 4.332348810447e+00 4.335448037607e+00 4.338603255420e+00 4.341700827421e+00 4.344678355827e+00 4.347600914660e+00 4.350578246516e+00 4.353653710618e+00 4.356766286535e+00 4.359802577183e+00 4.362726838502e+00 4.365618813583e+00 4.368580802093e+00 4.371627036089e+00 4.374671156647e+00 4.377626235267e+00 4.380491425859e+00 4.383357322785e+00 4.386306219950e+00 4.389306877689e+00 4.392267575371e+00 4.395138608304e+00 4.397958217375e+00 4.400814921019e+00 4.403741642175e+00 4.406679334773e+00 4.409551202190e+00 4.412355279931e+00 4.415156330124e+00 4.418009539953e+00 4.420902072925e+00 4.423764844097e+00 4.426558682044e+00 4.429325027747e+00 4.432126682630e+00 4.434972689673e+00 4.437817030854e+00 4.440608356574e+00 4.443351522791e+00 4.446108142356e+00 4.448913423971e+00 4.451736134206e+00 4.454522200134e+00 4.457260839434e+00 4.459989667549e+00 4.462752771054e+00 4.465547288593e+00 4.468320718876e+00 4.471052780947e+00 4.473769463592e+00 4.476505235816e+00 4.479260543602e+00 4.482007788805e+00 4.484714755642e+00 4.487404719057e+00 4.490114204062e+00 4.492835378063e+00 4.495537256325e+00 4.498202466561e+00 4.500847050346e+00 4.503505560229e+00 4.506180777742e+00 4.508829882222e+00 4.511436113129e+00 4.514025015281e+00 4.516623736627e+00 4.519233731320e+00 4.521830139094e+00 4.524383244552e+00 4.526915810851e+00 4.529462539560e+00 4.532016211510e+00 4.534555258807e+00 4.537069376327e+00 4.539563312310e+00 4.542063704194e+00 4.544572198368e+00 4.547065642768e+00 4.549539063591e+00 4.552003300184e+00 4.554466661600e+00 4.556926288458e+00 4.559373809506e+00 4.561797623699e+00 4.564217932957e+00 4.566639097656e+00 4.569045388108e+00 4.571429893501e+00 4.573799984397e+00 4.576162827348e+00 4.578525259448e+00 4.580872971105e+00 4.583192610831e+00 4.585500517059e+00 4.587805990774e+00 4.590103869834e+00 4.592387775400e+00 4.594650896587e+00 4.596900194812e+00 4.599150567080e+00 4.601393163358e+00 4.603612716879e+00 4.605820447062e+00 4.608020858058e+00 4.610211386274e+00 4.612391451907e+00 4.614553094072e+00 4.616699730672e+00 4.618839217746e+00 4.620965476302e+00 4.623072178500e+00 4.625166859520e+00 4.627248282554e+00 4.629317173968e+00 4.631374105103e+00 4.633410354225e+00 4.635433580058e+00 4.637448464517e+00 4.639448768782e+00 4.641433251009e+00 4.643401748250e+00 4.645358275049e+00 4.647302166775e+00 4.649232240781e+00 4.651143177128e+00 4.653039515589e+00 4.654924823591e+00 4.656792124047e+00 4.658642196527e+00 4.660477591726e+00 4.662296393887e+00 4.664101817836e+00 4.665888583656e+00 4.667656576926e+00 4.669412317125e+00 4.671154002981e+00 4.672876051732e+00 4.674582822885e+00 4.676270755917e+00 4.677942185140e+00 4.679602127337e+00 4.681242631851e+00 4.682861124872e+00 4.684466010763e+00 4.686050462402e+00 4.687619264100e+00 4.689171172887e+00 4.690703158720e+00 4.692217769752e+00 4.693713688689e+00 4.695188017352e+00 4.696648359208e+00 4.698089921720e+00 4.699509179704e+00 4.700910206980e+00 4.702292042270e+00 4.703654958974e+00 4.705001299918e+00 4.706322897725e+00 4.707624371301e+00 4.708908929546e+00 4.710170657706e+00 4.711412985092e+00 4.712635294849e+00 4.713832921796e+00 4.715013247720e+00 4.716173269526e+00 4.717309545359e+00 4.718426673290e+00 4.719520471102e+00 4.720590875314e+00 4.721643358983e+00 4.722671376786e+00 4.723676823743e+00 4.724662051873e+00 4.725620827669e+00 4.726560318654e+00 4.727476889771e+00 4.728367316604e+00 4.729237378856e+00 4.730082654014e+00 4.730903753768e+00 4.731703645005e+00 4.732475733383e+00 4.733226222516e+00 4.733952209493e+00 4.734650977197e+00 4.735327682772e+00 4.735980350785e+00 4.736604786773e+00 4.737205707978e+00 4.737780658242e+00 4.738328279152e+00 4.738854259973e+00 4.739352471768e+00 4.739822345818e+00 4.740267760023e+00 4.740683468150e+00 4.741076139854e+00 4.741439573697e+00 4.741775963732e+00 4.742087402163e+00 4.742367331646e+00 4.742621507118e+00 4.742847620189e+00 4.743045523519e+00 4.743216586809e+00 4.743357411818e+00 4.743467738694e+00 4.743553292007e+00 4.743606253879e+00 4.743630967757e+00 4.743627901457e+00 4.743591339053e+00 4.743526884189e+00 4.743433457893e+00 4.743308181189e+00 4.743154104663e+00 4.742967830714e+00 4.742749047383e+00 4.742501123755e+00 4.742220665269e+00 4.741909330213e+00 4.741568212784e+00 4.741190588648e+00 4.740783129512e+00 4.740343082669e+00 4.739868946093e+00 4.739365515885e+00 4.738825268369e+00 4.738252890708e+00 4.737646916994e+00 4.737004152697e+00 4.736332108197e+00 4.735623608699e+00 4.734879196783e+00 4.734103432281e+00 4.733289853326e+00 4.732441224560e+00 4.731558546188e+00 4.730636960359e+00 4.729683518837e+00 4.728692642494e+00 4.727664645877e+00 4.726600942262e+00 4.725499377965e+00 4.724360053918e+00 4.723185728577e+00 4.721972652247e+00 4.720722488081e+00 4.719433480163e+00 4.718105355519e+00 4.716741807316e+00 4.715336760300e+00 4.713893746380e+00 4.712411913972e+00 4.710888174040e+00 4.709327980956e+00 4.707725902652e+00 4.706084026369e+00 4.704403196617e+00 4.702679502251e+00 4.700915402262e+00 4.699110213565e+00 4.697263863164e+00 4.695375469441e+00 4.693443940700e+00 4.691471018949e+00 4.689457036573e+00 4.687397159256e+00 4.685295700215e+00 4.683152087671e+00 4.680963183360e+00 4.678732858798e+00 4.676455452356e+00 4.674134671820e+00 4.671770166331e+00 4.669358323919e+00 4.666903544822e+00 4.664402747332e+00 4.661855861920e+00 4.659263792152e+00 4.656624095935e+00 4.653938553176e+00 4.651207124156e+00 4.648427262343e+00 4.645601245136e+00 4.642726627706e+00 4.639803487809e+00 4.636834602939e+00 4.633814735706e+00 4.630747609690e+00 4.627631873902e+00 4.624465468356e+00 4.621252648600e+00 4.617987050311e+00 4.614672461765e+00 4.611308010710e+00 4.607891900558e+00 4.604425903147e+00 4.600909160183e+00 4.597340309328e+00 4.593720764469e+00 4.590046979879e+00 4.586323609563e+00 4.582547999032e+00 4.578716850826e+00 4.574835967502e+00 4.570899215701e+00 4.566909042396e+00 4.562867735404e+00 4.558767390521e+00 4.554618953487e+00 4.550411592985e+00 4.546149112148e+00 4.541834357892e+00 4.537461088146e+00 4.533035264522e+00 4.528551185210e+00 4.524010237496e+00 4.519416266491e+00 4.514761009969e+00 4.510054024361e+00 4.505287172384e+00 4.500460221427e+00 4.495581718430e+00 4.490638965865e+00 4.485640771335e+00 4.480583563445e+00 4.475465224863e+00 4.470293177695e+00 4.465057582977e+00 4.459764422040e+00 4.454411778076e+00 4.448993327647e+00 4.443522870454e+00 4.437987611328e+00 4.432393488073e+00 4.426737410155e+00 4.421015111848e+00 4.415240262193e+00 4.409397449847e+00 4.403495877758e+00 4.397532407819e+00 4.391502328010e+00 4.385415172712e+00 4.379260772437e+00 4.373045383353e+00 4.366768520007e+00 4.360421924707e+00 4.354018232382e+00 4.347545780652e+00 4.341010705463e+00 4.334415054552e+00 4.327747777256e+00 4.321022077341e+00 4.314224245661e+00 4.307364662822e+00 4.300442385490e+00 4.293447670803e+00 4.286395931893e+00 4.279271352746e+00 4.272081024802e+00 4.264825967651e+00 4.257499273675e+00 4.250115033526e+00 4.242656349035e+00 4.235133260528e+00 4.227541979456e+00 4.219877807939e+00 4.212156005009e+00 4.204358497068e+00 4.196497870998e+00 4.188567481193e+00 4.180561876780e+00 4.172496905976e+00 4.164354389834e+00 4.156150214340e+00 4.147876878794e+00 4.139528548868e+00 4.131117738725e+00 4.122626775002e+00 4.114076168190e+00 4.105453685795e+00 4.096758045645e+00 4.087998674961e+00 4.079159449532e+00 4.070259375250e+00 4.061281953819e+00 4.052235877861e+00 4.043127081604e+00 4.033935086801e+00 4.024682107568e+00 4.015352174749e+00 4.005952639239e+00 3.996488849888e+00 3.986944237259e+00 3.977338205387e+00 3.967651536628e+00 3.957898457972e+00 3.948076977640e+00 3.938178533572e+00 3.928218892346e+00 3.918174366591e+00 3.908066914621e+00 3.897887453667e+00 3.887633421201e+00 3.877319259466e+00 3.866920091489e+00 3.856458411396e+00 3.845919809673e+00 3.835311698533e+00 3.824641135032e+00 3.813887231748e+00 3.803072585188e+00 3.792179742781e+00 3.781216855663e+00 3.770190911782e+00 3.759083944545e+00 3.747918651531e+00 3.736671507826e+00 3.725359063776e+00 3.713979519967e+00 3.702523118371e+00 3.691008935747e+00 3.679410924570e+00 3.667752249800e+00 3.656024403008e+00 3.644221595921e+00 3.632361317631e+00 3.620418641993e+00 3.608419265277e+00 3.596345776414e+00 3.584203656357e+00 3.572003140675e+00 3.559721835160e+00 3.547388417868e+00 3.534976883092e+00 3.522502134279e+00 3.509967196927e+00 3.497355591904e+00 3.484693245469e+00 3.471952739451e+00 3.459154272103e+00 3.446293747565e+00 3.433361094977e+00 3.420379992545e+00 3.407319285619e+00 3.394208235522e+00 3.381031763724e+00 3.367790438819e+00 3.354498188710e+00 3.341131392280e+00 3.327720070915e+00 3.314239847915e+00 3.300700665088e+00 3.287112746728e+00 3.273452165914e+00 3.259753707799e+00 3.245982350938e+00 3.232163496507e+00 3.218291775869e+00 3.204354875181e+00 3.190382136714e+00 3.176336816613e+00 3.162255070275e+00 3.148115895322e+00 3.133920519194e+00 3.119690467981e+00 3.105392603996e+00 3.091064375125e+00 3.076676648256e+00 3.062245527969e+00 3.047776944712e+00 3.033248242203e+00 3.018694269749e+00 3.004081122338e+00 2.989436506008e+00 2.974751437691e+00 2.960015656802e+00 2.945260290322e+00 2.930446403367e+00 2.915613333135e+00 2.900737151444e+00 2.885823622207e+00 2.870888626913e+00 2.855905396160e+00 2.840910459143e+00 2.825870903525e+00 2.810809947726e+00 2.795726201987e+00 2.780603514503e+00 2.765474525117e+00 2.750307065286e+00 2.735129121969e+00 2.719928868224e+00 2.704703170350e+00 2.689473280519e+00 2.674214220123e+00 2.658953150749e+00 2.643673787949e+00 2.628382415289e+00 2.613090653343e+00 2.597778906804e+00 2.582474245533e+00 2.567156957819e+00 2.551840225833e+00 2.536527748785e+00 2.521206689751e+00 2.505901629516e+00 2.490589827484e+00 2.475293425293e+00 2.460004788750e+00 2.444721512521e+00 2.429462951212e+00 2.414206513941e+00 2.398978677576e+00 2.383764808463e+00 2.368571603251e+00 2.353409568757e+00 2.338262038168e+00 2.323155344234e+00 2.308069366379e+00 2.293021518433e+00 2.278010599470e+00 2.263029490940e+00 2.248101706098e+00 2.233202964609e+00 2.218360892602e+00 2.203560706928e+00 2.188809071577e+00 2.174119612613e+00 2.159471893807e+00 2.144897997504e+00 2.130372279230e+00 2.115917266859e+00 2.101529267893e+00 2.087203879839e+00 2.072962214863e+00 2.058782349322e+00 2.044692398165e+00 2.030677134431e+00 2.016744529874e+00 2.002906629140e+00 1.989145910789e+00 1.975491089951e+00 1.961922512546e+00 1.948456440635e+00 1.935096192847e+00 1.921830773980e+00 1.908687399044e+00 1.895642884043e+00 1.882720181752e+00 1.869913450378e+00 1.857221769391e+00 1.844665529644e+00 1.832222058522e+00 1.819920924077e+00 1.807745860666e+00 1.795706672029e+00 1.783815628431e+00 1.772050613527e+00 1.760449179666e+00 1.748982180826e+00 1.737673133066e+00 1.726521349943e+00 1.715514170381e+00 1.704686686469e+00 1.694001659097e+00 1.683497335030e+00 1.673157075576e+00 1.662981036035e+00 1.652996205288e+00 1.643165176034e+00 1.633533653535e+00 1.624069907198e+00 1.614793359196e+00 1.605710564555e+00 1.596798013289e+00 1.588097640778e+00 1.579569528658e+00 1.571246005677e+00 1.563120127958e+00 1.555177275160e+00 1.547453529734e+00 1.539907492618e+00 1.532579782693e+00 1.525448796149e+00 1.518513443870e+00 1.511800019589e+00 1.505268371283e+00 1.498962158168e+00 1.492848352105e+00 1.486941611680e+00 1.481250427693e+00 1.475744373078e+00 1.470468585352e+00 1.465376300997e+00 1.460498363375e+00 1.455824945688e+00 1.451341102705e+00 1.447078352989e+00 1.442992236271e+00 1.439122041691e+00 1.435440848440e+00 1.431948515444e+00 1.428664505794e+00 1.425548639265e+00 1.422642386944e+00 1.419907528722e+00 1.417357223487e+00 1.414996151594e+00 1.412794553238e+00 1.410788238237e+00 1.408933233606e+00 1.407256221112e+00 1.405744066045e+00 1.404380413950e+00 1.403192075383e+00 1.402135427601e+00 1.401244739516e+00 1.400492110092e+00 1.399875720761e+00 1.399410259736e+00 1.399057178987e+00 1.398852502025e+00 1.398757271550e+00 1.398785734292e+00 1.398935563640e+00 1.399182499710e+00 1.399552768710e+00 1.400008387808e+00 1.400572591995e+00 1.401226066882e+00 1.401962056886e+00 1.402794376342e+00 1.403689358131e+00 1.404674414081e+00 1.405720463663e+00 1.406831127195e+00 1.408011488972e+00 1.409234334243e+00 1.410526148873e+00 1.411852009146e+00 1.413229153585e+00 1.414646853788e+00 1.416089645347e+00 1.417579026593e+00 1.419078701670e+00 1.420615065282e+00 1.422163375581e+00 1.423725784934e+00 1.425308560537e+00 1.426883910161e+00 1.428479851244e+00 1.430063093703e+00 1.431649131303e+00 1.433230812079e+00 1.434792402255e+00 1.436357726829e+00 1.437889525261e+00 1.439413470517e+00 1.440911871495e+00 1.442380097017e+00 1.443833169183e+00 1.445237136289e+00 1.446626302894e+00 1.447968004128e+00 1.449273476611e+00 1.450547096106e+00 1.451762400490e+00 1.452951982333e+00 1.454077725449e+00 1.455164963904e+00 1.456201565640e+00 1.457175778644e+00 1.458114409386e+00 1.458978676474e+00 1.459800782827e+00 1.460558916026e+00 1.461254086181e+00 1.461903677377e+00 1.462471170196e+00 1.462996845692e+00 1.463445699495e+00 1.463834681513e+00 1.464167435302e+00 1.464417459125e+00 1.464624891031e+00 1.464746736331e+00 1.464814719944e+00 1.464816080943e+00 1.464740312412e+00 1.464619006767e+00 1.464407698597e+00 1.464150136278e+00 1.463817953160e+00 1.463416596548e+00 1.462966210150e+00 1.462427572619e+00 1.461847946702e+00 1.461190152349e+00 1.460472993765e+00 1.459703457530e+00 1.458853391395e+00 1.457966275612e+00 1.457000011069e+00 1.455986027850e+00 1.454915768062e+00 1.453775256637e+00 1.452603191569e+00 1.451351085116e+00 1.450065523680e+00 1.448721496464e+00 1.447320014290e+00 1.445889816629e+00 1.444386230492e+00 1.442862170489e+00 1.441277025170e+00 1.439649906388e+00 1.437996403368e+00 1.436277516422e+00 1.434547912474e+00 1.432761343897e+00 1.430948237056e+00 1.429109684903e+00 1.427218303809e+00 1.425326078403e+00 1.423379315884e+00 1.421423168665e+00 1.419442670240e+00 1.417424252706e+00 1.415410500547e+00 1.413350417456e+00 1.411294192780e+00 1.409215520804e+00 1.407114925079e+00 1.405024178823e+00 1.402895481975e+00 1.400784549361e+00 1.398651951448e+00 1.396513223201e+00 1.394387376561e+00 1.392234888163e+00 1.390107802785e+00 1.387962466618e+00 1.385826411493e+00 1.383702873953e+00 1.381564261858e+00 1.379457528240e+00 1.377336685300e+00 1.375235877649e+00 1.373148532926e+00 1.371056468499e+00 1.368998058879e+00 1.366931308397e+00 1.364892212968e+00 1.362864815399e+00 1.360841696233e+00 1.358852126011e+00 1.356858472541e+00 1.354895175711e+00 1.352944190315e+00 1.351002919798e+00 1.349092562710e+00 1.347181134126e+00 1.345300605020e+00 1.343427733682e+00 1.341569241034e+00 1.339734734782e+00 1.337900524417e+00 1.336093269582e+00 1.334290036458e+00 1.332499857582e+00 1.330725082618e+00 1.328950482012e+00 1.327192544112e+00 1.325435481869e+00 1.323683882575e+00 1.321937247292e+00 1.320185612069e+00 1.318439457730e+00 1.316684121019e+00 1.314925444997e+00 1.313158146806e+00 1.311377914478e+00 1.309586388596e+00 1.307775193002e+00 1.305945426621e+00 1.304092748961e+00 1.302213006040e+00 1.300303014237e+00 1.298359802643e+00 1.296378920440e+00 1.294356957544e+00 1.292290437108e+00 1.290174761042e+00 1.288007161648e+00 1.285780579713e+00 1.283492750151e+00 1.281141342134e+00 1.278716318393e+00 1.276219886403e+00 1.273642011269e+00 1.270980676948e+00 1.268234659022e+00 1.265390084122e+00 1.262453168135e+00 1.259413590874e+00 1.256265365137e+00 1.253012638026e+00 1.249637059382e+00 1.246149873887e+00 1.242535627339e+00 1.238791983925e+00 1.234924923293e+00 1.230911853188e+00 1.226768834354e+00 1.222480864641e+00 1.218042377915e+00 1.213466957354e+00 1.208725500111e+00 1.203840502327e+00 1.198796950776e+00 1.193586135524e+00 1.188230324940e+00 1.182696175265e+00 1.177008898385e+00 1.171156522974e+00 1.165128770147e+00 1.158954364045e+00 1.152594840900e+00 1.146084225792e+00 1.139408474664e+00 1.132558677013e+00 1.125569815743e+00 1.118400320067e+00 1.111089410770e+00 1.103625707287e+00 1.095998793536e+00 1.088250701340e+00 1.080338214032e+00 1.072306747943e+00 1.064142753038e+00 1.055842964527e+00 1.047448847513e+00 1.038919977056e+00 1.030307175767e+00 1.021593613315e+00 1.012784969354e+00 1.003919835383e+00 9.949637821421e-01 9.859674021714e-01 9.769163760798e-01 9.678226565898e-01 9.587204746936e-01 9.495802625123e-01 9.404569686905e-01 9.313330994970e-01 9.222288823949e-01 9.131697523153e-01 9.041374112440e-01 8.951837694905e-01 8.862872985408e-01 8.774787838289e-01 8.687737357833e-01 8.601618771949e-01 8.516911401700e-01 8.433383798285e-01 8.351407882629e-01 8.271015893321e-01 8.192215485878e-01 8.115398793385e-01 8.040310980045e-01 7.967386353739e-01 7.896532253747e-01 7.827848513169e-01 7.761603683764e-01 7.697587042863e-01 7.636202400762e-01 7.577289536291e-01 7.521016517701e-01 7.467520968884e-01 7.416654186047e-01 7.368776869868e-01 7.323664850551e-01 7.281548578814e-01 7.242449333596e-01 7.206327042878e-01 7.173425627950e-01 7.143546386691e-01 7.116967366863e-01 7.093596015477e-01 7.073518046332e-01 7.056867707021e-01 7.043512735375e-01 7.033743547766e-01 7.027395338474e-01 7.024678585598e-01 7.025602604031e-01 7.030161147157e-01 7.038588338774e-01 7.050704321839e-01 7.066801545273e-01 7.086779828636e-01 7.110726401972e-01 7.138788497595e-01 7.170803482469e-01 7.207070488493e-01 7.247392770794e-01 7.291902123351e-01 7.340643952593e-01 7.393444781053e-01 7.450542979828e-01 7.511661012975e-01 7.576916578604e-01 7.646214834149e-01 7.719367171232e-01 7.796502605828e-01 7.877248579352e-01 7.961671285250e-01 8.049533348838e-01 8.140625183509e-01 8.234923114184e-01 8.331985592935e-01 8.431800811614e-01 8.534013814300e-01 8.638376225031e-01 8.744699747128e-01 8.852573806817e-01 8.961819967094e-01 9.072039750368e-01 9.182959507367e-01 9.294262554633e-01 9.405558734791e-01 9.516570300666e-01 9.626885775340e-01 9.736217520750e-01 9.844156141709e-01 9.950382148804e-01 1.005455659292e+00 1.015626567108e+00 1.025526771770e+00 1.035113532298e+00 1.044359768854e+00 1.053233385384e+00 1.061702206085e+00 1.069742901235e+00 1.077321445804e+00 1.084420634689e+00 1.091013768169e+00 1.097083523509e+00 1.102612441864e+00 1.107584203672e+00 1.111993422474e+00 1.115825024475e+00 1.119082127261e+00 1.121760201685e+00 1.123862546824e+00 1.125402903785e+00 1.126380789980e+00 1.126824348351e+00 1.126744772394e+00 1.126164794510e+00 1.125118973264e+00 1.123623175086e+00 1.121724806052e+00 1.119448287845e+00 1.116832841012e+00 1.113923069139e+00 1.110746750648e+00 1.107354084279e+00 1.103773307484e+00 1.100046840688e+00 1.096206915944e+00 1.092278890691e+00 1.088296165280e+00 1.084271447098e+00 1.080226412049e+00 1.076166756703e+00 1.072096605187e+00 1.068014945387e+00 1.063909758891e+00 1.059773121227e+00 1.055578101522e+00 1.051313444434e+00 1.046951225347e+00 1.042463299714e+00 1.037839599886e+00 1.033049353282e+00 1.028089829147e+00 1.022954861382e+00 1.017646265596e+00 1.012191708056e+00 1.006614348830e+00 1.000972058097e+00 9.953248119325e-01 9.897569560587e-01 9.843720342793e-01 9.792786334952e-01 9.746146610060e-01 9.705126639740e-01 9.671225117329e-01 9.645898912429e-01 9.630534154591e-01 9.626446872644e-01 9.634628372909e-01 9.655951743521e-01 9.690802367736e-01 9.739228766756e-01 9.800842072470e-01 9.874733048026e-01 9.959651177478e-01 1.005375325874e+00 1.015496142829e+00 1.026078611572e+00 1.036846453689e+00 1.047516705013e+00 1.057785814617e+00 1.067360131645e+00 1.075948386970e+00 1.083282719796e+00 1.089115092974e+00 1.093228186738e+00 1.095458710980e+00 1.095661577349e+00 1.093766703739e+00 1.089743369489e+00 1.083614843553e+00 1.075480266381e+00 1.065472317380e+00 1.053804952419e+00 1.040735509530e+00 1.026569656100e+00 1.011672845584e+00 9.964211271172e-01 9.812350074993e-01 9.665269330636e-01 9.526977219605e-01 9.401283039871e-01 9.291265517007e-01 9.199522620691e-01 9.127559485532e-01 9.076014798202e-01 9.044470148522e-01 9.031465080694e-01 9.034784306080e-01 9.051304669365e-01 9.077629635567e-01 9.109952567994e-01 9.144534766526e-01 9.177915197589e-01 9.206941614475e-01 9.229337058407e-01 9.243403147935e-01 9.248540223169e-01 9.245179100672e-01 9.234745413134e-01 9.219982239985e-01 9.204418837477e-01 9.192730597057e-01 9.190079731771e-01 9.201871314663e-01 9.233379515204e-01 9.288868507379e-01 9.371409423584e-01 9.481964057391e-01 9.619309647264e-01 9.779897863797e-01 9.957708195726e-01 1.014516614267e+00 1.033317915656e+00 1.051228827368e+00 1.067323963167e+00 1.080778835818e+00 1.090964247645e+00 1.097477533362e+00 1.100241320128e+00 1.099497228167e+00 1.095836068151e+00 1.090177573830e+00 1.083664801120e+00 1.077592096859e+00 1.073187502152e+00 1.071452723639e+00 1.072967951114e+00 1.077748464057e+00 1.085240222719e+00 1.094357168955e+00 1.103689599958e+00 1.111721738077e+00 1.117063442089e+00 1.118698699424e+00 1.116087081761e+00 1.109274592143e+00 1.098833085034e+00 1.085740503869e+00 1.071195671879e+00 1.056309503524e+00 1.041771572715e+00 1.028515537574e+00 1.010840220246e+00 9.931683789821e-01 9.248859649449e-01 8.035010506610e-01 7.354036921679e-01 7.933993239007e-01 9.030621754291e-01 9.524657018052e-01 8.970878426426e-01 7.762558807444e-01 7.067945056910e-01 7.757766151337e-01 9.012040349183e-01 9.593607233218e-01 8.996416113451e-01 7.574742926414e-01 6.565516384323e-01 7.140049945951e-01 8.508399996488e-01 9.261609365969e-01 8.822038113402e-01 7.512235154524e-01 6.527374834604e-01 7.045916529176e-01 8.385225686174e-01 9.196769768035e-01 8.930936772697e-01 7.914910642302e-01 7.194535930311e-01 7.624173712624e-01 8.623952454254e-01 9.115569136156e-01 8.685394733758e-01 7.772929760974e-01 7.437659411302e-01 8.200325795943e-01 9.234737104246e-01 9.576239172689e-01 8.990923980048e-01 8.107259208952e-01 8.072486026316e-01 9.157168933531e-01 1.030914471563e+00 1.054986635533e+00 9.663761169672e-01 8.312942206101e-01 7.856228149154e-01 8.876914665195e-01 1.024138187550e+00 1.080046950479e+00 1.027478815063e+00 9.257541846901e-01 8.888514459407e-01 9.647194465509e-01 1.065435403234e+00 1.089137577750e+00 1.007014886453e+00 8.782990119012e-01 8.293332944051e-01 9.208019098176e-01 1.053903267265e+00 1.116163152980e+00 1.071998344875e+00 9.641472978725e-01 8.890193762009e-01 9.122616585747e-01 9.855394171542e-01 1.020600252775e+00 9.832671383297e-01 9.092003028710e-01 8.729272908909e-01 9.092533339559e-01 9.695363245476e-01 9.894570966085e-01 9.522972197865e-01 8.949738154986e-01 8.722452306396e-01 8.944940434122e-01 9.159967624616e-01 8.940063191495e-01 8.332292236872e-01 7.854114491237e-01 7.990750304333e-01 8.550813145658e-01 8.917606446602e-01 8.730840471280e-01 8.135826629627e-01 7.644104531342e-01 7.638311401531e-01 7.923001057342e-01 8.049301261053e-01 7.883427056053e-01 7.712551630144e-01 7.864918301730e-01 8.221207318046e-01 8.339430357270e-01 8.012878484726e-01 7.604277211501e-01 7.815541766881e-01 8.741155558989e-01 9.597128900606e-01 9.596776467161e-01 8.567385759628e-01 7.273595374670e-01 7.321463717567e-01 9.022224859545e-01 1.076330347747e+00 1.126140287023e+00 1.017108684300e+00 8.190855821803e-01 7.292943426290e-01 8.795105453089e-01 1.088300780860e+00 1.171133990293e+00 1.069022779939e+00 8.453768626403e-01 7.238849264130e-01 8.969159524984e-01 1.155770161362e+00 1.276219862878e+00 1.178733440019e+00 9.058961884977e-01 6.733601195843e-01 8.058772372482e-01 1.115965535959e+00 1.300418734751e+00 1.251360801477e+00 9.926792837186e-01 7.088420642485e-01 7.650087581465e-01 1.079775526925e+00 1.301801414311e+00 1.286767615599e+00 1.028629198281e+00 6.582478761325e-01 5.840229973186e-01 9.212459641517e-01 1.214042320787e+00 1.279806478409e+00 1.093215302736e+00 7.387334023206e-01 4.928261752972e-01 6.945887256606e-01 9.772267789043e-01 1.084096753322e+00 9.744892787465e-01 7.286564323032e-01 5.807709741734e-01 7.312140161609e-01 9.464734543078e-01 1.026296537766e+00 9.343992491807e-01 7.569739706104e-01 6.948231654623e-01 8.397009839965e-01 1.011008785166e+00 1.063499555949e+00 9.777674811378e-01 8.461392970924e-01 8.272815226936e-01 9.469286759739e-01 1.053529820397e+00 1.029859853651e+00 8.692598584967e-01 7.017564368581e-01 7.571072357504e-01 9.941358635902e-01 1.178581334557e+00 1.180962486139e+00 9.771537198451e-01 6.517829849974e-01 5.209731678188e-01 8.162638317306e-01 1.152214561423e+00 1.322209759498e+00 1.269261076319e+00 1.019596640304e+00 6.983709724938e-01 6.143002630864e-01 8.860949412895e-01 1.187625568550e+00 1.348510221468e+00 1.323820962939e+00 1.135752380607e+00 8.707960495348e-01 7.052115691104e-01 7.982877276737e-01 1.014850308100e+00 1.168170437582e+00 1.177882159181e+00 1.038291840151e+00 8.129711821194e-01 6.588415060440e-01 7.331001120944e-01 9.177868868848e-01 1.053060041925e+00
 3.728295548172e+00 3.729399940731e+00 3.731041734194e+00 3.735087039516e+00 3.740857833930e+00 3.745817701223e+00 3.748343366677e+00 3.749428954018e+00 3.751504167454e+00 3.755886567648e+00 3.761540835038e+00 3.766185724413e+00 3.768548356591e+00 3.769645592165e+00 3.771825787855e+00 3.776358932863e+00 3.782064227502e+00 3.786542216473e+00 3.788701386185e+00 3.789858122462e+00 3.792317556719e+00 3.797039067641e+00 3.802694285042e+00 3.806981552665e+00 3.808945194766e+00 3.810028050021e+00 3.812657872133e+00 3.817679257425e+00 3.823397689066e+00 3.827383613959e+00 3.829068159067e+00 3.830293249357e+00 3.833328986655e+00 3.838536099373e+00 3.844042258461e+00 3.847700762946e+00 3.849278943021e+00 3.850686779810e+00 3.853983958205e+00 3.859254444760e+00 3.864565892262e+00 3.868006300167e+00 3.869599241866e+00 3.871200272575e+00 3.874625889246e+00 3.879863877229e+00 3.885083959491e+00 3.888438751395e+00 3.889950823047e+00 3.891548552641e+00 3.895119460927e+00 3.900545182138e+00 3.905782531203e+00 3.908938295355e+00 3.910239311160e+00 3.911860468790e+00 3.915711228931e+00 3.921404296024e+00 3.926575304134e+00 3.929356674489e+00 3.930394018175e+00 3.932211921327e+00 3.936534919979e+00 3.942432869685e+00 3.947301868051e+00 3.949620465885e+00 3.950564849483e+00 3.952770120829e+00 3.957525660826e+00 3.963411126753e+00 3.967820658986e+00 3.969753490675e+00 3.970832458216e+00 3.973535215732e+00 3.978576837900e+00 3.984207653052e+00 3.988123495473e+00 3.989870838768e+00 3.991259222452e+00 3.994409561510e+00 3.999533934132e+00 4.004800785964e+00 4.008317337661e+00 4.010076879304e+00 4.011859531175e+00 4.015328954442e+00 4.020355180829e+00 4.025237195603e+00 4.028517843602e+00 4.030429872128e+00 4.032566454712e+00 4.036201504714e+00 4.041028210487e+00 4.045583133239e+00 4.048770459927e+00 4.050907773452e+00 4.053318589372e+00 4.056969894878e+00 4.061549778781e+00 4.065864150483e+00 4.069064385133e+00 4.071442787669e+00 4.074049054596e+00 4.077634518998e+00 4.081958531224e+00 4.086102057405e+00 4.089382138765e+00 4.091985175197e+00 4.094721415506e+00 4.098203916385e+00 4.102298143209e+00 4.106317828213e+00 4.109701614460e+00 4.112514343455e+00 4.115340472089e+00 4.118706771752e+00 4.122596217345e+00 4.126516497235e+00 4.129997944454e+00 4.133002369862e+00 4.135916123688e+00 4.139176451888e+00 4.142869388584e+00 4.146690370535e+00 4.150243037984e+00 4.153417126523e+00 4.156434654447e+00 4.159631488423e+00 4.163150082193e+00 4.166844630511e+00 4.170433325248e+00 4.173752553887e+00 4.176890644468e+00 4.180077398880e+00 4.183465682480e+00 4.187027827944e+00 4.190594123832e+00 4.194009981032e+00 4.197255412903e+00 4.200454876292e+00 4.203754637078e+00 4.207192088739e+00 4.210692837996e+00 4.214138456137e+00 4.217460925414e+00 4.220693248965e+00 4.223940256042e+00 4.227278490132e+00 4.230701715421e+00 4.234149816292e+00 4.237556152805e+00 4.240880504934e+00 4.244153735766e+00 4.247443214113e+00 4.250794481179e+00 4.254212219969e+00 4.257665032221e+00 4.261098203596e+00 4.264456725739e+00 4.267750679094e+00 4.271031236496e+00 4.274351590259e+00 4.277743206928e+00 4.281180111697e+00 4.284586219017e+00 4.287898131541e+00 4.291126262546e+00 4.294333126615e+00 4.297585241056e+00 4.300916053719e+00 4.304282089813e+00 4.307596954427e+00 4.310816958671e+00 4.313966174503e+00 4.317106708578e+00 4.320308826474e+00 4.323590317926e+00 4.326894107767e+00 4.330138553603e+00 4.333297289035e+00 4.336401788841e+00 4.339523710470e+00 4.342734076003e+00 4.346021719827e+00 4.349302561240e+00 4.352502087903e+00 4.355613325503e+00 4.358703541404e+00 4.361870652180e+00 4.365146522378e+00 4.368453739212e+00 4.371687646047e+00 4.374817875967e+00 4.377900488164e+00 4.381044254771e+00 4.384301887601e+00 4.387615938206e+00 4.390867985199e+00 4.394005583166e+00 4.397082448040e+00 4.400206735764e+00 4.403443414286e+00 4.406743837618e+00 4.409986665511e+00 4.413111921199e+00 4.416172904847e+00 4.419280246883e+00 4.422492747143e+00 4.425760707878e+00 4.428968138250e+00 4.432057092724e+00 4.435088979490e+00 4.438177928898e+00 4.441362349025e+00 4.444584331901e+00 4.447728549222e+00 4.450759322150e+00 4.453758385436e+00 4.456827991819e+00 4.459980379528e+00 4.463130502988e+00 4.466188776006e+00 4.469157470428e+00 4.472128396807e+00 4.475179453357e+00 4.478283048977e+00 4.481345255957e+00 4.484317363051e+00 4.487238174984e+00 4.490194351412e+00 4.493220645509e+00 4.496258068564e+00 4.499227316550e+00 4.502128636894e+00 4.505026710881e+00 4.507976457591e+00 4.510965340025e+00 4.513921891076e+00 4.516810536908e+00 4.519670548088e+00 4.522565451014e+00 4.525504192904e+00 4.528439475790e+00 4.531321279462e+00 4.534155638032e+00 4.537001261385e+00 4.539896668497e+00 4.542806688496e+00 4.545681007587e+00 4.548506130609e+00 4.551320346977e+00 4.554170537201e+00 4.557049223300e+00 4.559906416231e+00 4.562721875689e+00 4.565521368421e+00 4.568338819265e+00 4.571175665155e+00 4.574003119729e+00 4.576789024183e+00 4.579558652740e+00 4.582346466895e+00 4.585144592230e+00 4.587923532606e+00 4.590663023547e+00 4.593382259740e+00 4.596115627072e+00 4.598864581986e+00 4.601585912797e+00 4.604263464480e+00 4.606922856211e+00 4.609591986774e+00 4.612271697876e+00 4.614935972192e+00 4.617556430591e+00 4.620156026919e+00 4.622768764533e+00 4.625386954551e+00 4.627990597971e+00 4.630568055246e+00 4.633124744818e+00 4.635686810928e+00 4.638256460808e+00 4.640810053540e+00 4.643341659070e+00 4.645864151955e+00 4.648385478387e+00 4.650901845572e+00 4.653403923691e+00 4.655883368265e+00 4.658356551029e+00 4.660831262054e+00 4.663288892839e+00 4.665724658979e+00 4.668143703169e+00 4.670556580523e+00 4.672967229519e+00 4.675360841783e+00 4.677727299956e+00 4.680080571953e+00 4.682429384103e+00 4.684771463591e+00 4.687097356439e+00 4.689402162123e+00 4.691691817022e+00 4.693981865240e+00 4.696262298441e+00 4.698519626675e+00 4.700763722917e+00 4.702999525138e+00 4.705224679416e+00 4.707438802904e+00 4.709631941149e+00 4.711810449383e+00 4.713979903912e+00 4.716135631721e+00 4.718270778031e+00 4.720392685123e+00 4.722500240373e+00 4.724594137032e+00 4.726675005704e+00 4.728734331648e+00 4.730779802789e+00 4.732815186363e+00 4.734835285294e+00 4.736838537120e+00 4.738825466859e+00 4.740798554513e+00 4.742757347754e+00 4.744701381470e+00 4.746626176291e+00 4.748534366458e+00 4.750431297820e+00 4.752307850536e+00 4.754167198183e+00 4.756010566153e+00 4.757835566658e+00 4.759647134700e+00 4.761437684051e+00 4.763209205048e+00 4.764967054195e+00 4.766709580625e+00 4.768431746900e+00 4.770137193094e+00 4.771822768690e+00 4.773490369865e+00 4.775146027130e+00 4.776779937273e+00 4.778391761141e+00 4.779988183718e+00 4.781563210951e+00 4.783121307108e+00 4.784661726784e+00 4.786180774274e+00 4.787680508074e+00 4.789162038419e+00 4.790619440971e+00 4.792061513667e+00 4.793484793570e+00 4.794883747242e+00 4.796263967888e+00 4.797623198506e+00 4.798963158537e+00 4.800283757420e+00 4.801578848110e+00 4.802853742632e+00 4.804110116793e+00 4.805341463307e+00 4.806553363068e+00 4.807742906175e+00 4.808907170837e+00 4.810053746345e+00 4.811177319736e+00 4.812277042047e+00 4.813355670963e+00 4.814409845370e+00 4.815439524393e+00 4.816449835360e+00 4.817434788028e+00 4.818395913073e+00 4.819335318615e+00 4.820247093034e+00 4.821138073903e+00 4.822005357690e+00 4.822845397228e+00 4.823663902396e+00 4.824455422533e+00 4.825222695334e+00 4.825967709622e+00 4.826682329908e+00 4.827374349661e+00 4.828041592925e+00 4.828678646552e+00 4.829293965472e+00 4.829883462247e+00 4.830443668383e+00 4.830978363419e+00 4.831486992439e+00 4.831966362034e+00 4.832423490733e+00 4.832850064538e+00 4.833248184727e+00 4.833621091000e+00 4.833962429670e+00 4.834278759043e+00 4.834566127259e+00 4.834823681217e+00 4.835055957812e+00 4.835255363794e+00 4.835426807279e+00 4.835570694477e+00 4.835683869061e+00 4.835768851697e+00 4.835822923278e+00 4.835845857764e+00 4.835840967369e+00 4.835802955736e+00 4.835736510718e+00 4.835639665320e+00 4.835509684252e+00 4.835348728932e+00 4.835158930755e+00 4.834935298437e+00 4.834681842685e+00 4.834394553554e+00 4.834074274827e+00 4.833723438206e+00 4.833337513905e+00 4.832921771423e+00 4.832473933489e+00 4.831988088387e+00 4.831471765993e+00 4.830920884131e+00 4.830335999666e+00 4.829718918594e+00 4.829065421761e+00 4.828377475049e+00 4.827655277445e+00 4.826894821382e+00 4.826103612091e+00 4.825275945858e+00 4.824410538104e+00 4.823511712739e+00 4.822574646554e+00 4.821601543740e+00 4.820593213582e+00 4.819544920200e+00 4.818462829088e+00 4.817343845849e+00 4.816184204927e+00 4.814989693052e+00 4.813754648780e+00 4.812481895037e+00 4.811172626297e+00 4.809823593193e+00 4.808436365699e+00 4.807008951463e+00 4.805542283921e+00 4.804036710747e+00 4.802491101919e+00 4.800905347199e+00 4.799279329457e+00 4.797611043033e+00 4.795905331551e+00 4.794156167470e+00 4.792366481132e+00 4.790536469185e+00 4.788662447730e+00 4.786747554790e+00 4.784791002339e+00 4.782790371975e+00 4.780748616966e+00 4.778662103304e+00 4.776533066172e+00 4.774362960434e+00 4.772143899901e+00 4.769884299166e+00 4.767580049947e+00 4.765230678777e+00 4.762838799714e+00 4.760398818836e+00 4.757914158324e+00 4.755385494368e+00 4.752808324988e+00 4.750187024491e+00 4.747518848145e+00 4.744804367497e+00 4.742043299431e+00 4.739233905070e+00 4.736377345438e+00 4.733474816754e+00 4.730523620222e+00 4.727523674394e+00 4.724475876417e+00 4.721377743128e+00 4.718233321144e+00 4.715038207966e+00 4.711794094961e+00 4.708500702847e+00 4.705155858832e+00 4.701763900531e+00 4.698319163256e+00 4.694823204055e+00 4.691278809078e+00 4.687679923127e+00 4.684032753972e+00 4.680332669015e+00 4.676579924164e+00 4.672776847554e+00 4.668918016373e+00 4.665009325099e+00 4.661048370082e+00 4.657030515949e+00 4.652962577266e+00 4.648837951613e+00 4.644659863114e+00 4.640429131556e+00 4.636140999456e+00 4.631801973755e+00 4.627405386812e+00 4.622952667091e+00 4.618447028723e+00 4.613882692278e+00 4.609264281538e+00 4.604588503619e+00 4.599854540017e+00 4.595068466035e+00 4.590219836207e+00 4.585319080230e+00 4.580359352931e+00 4.575337806779e+00 4.570264796897e+00 4.565127884116e+00 4.559934664037e+00 4.554681689421e+00 4.549368761523e+00 4.544001218488e+00 4.538568987310e+00 4.533080814782e+00 4.527531634378e+00 4.521917335483e+00 4.516249948956e+00 4.510518108277e+00 4.504728010944e+00 4.498875680303e+00 4.492955835099e+00 4.486984377835e+00 4.480944538498e+00 4.474846127907e+00 4.468686385268e+00 4.462459579369e+00 4.456175882832e+00 4.449824339113e+00 4.443412390824e+00 4.436939132531e+00 4.430396803425e+00 4.423796822006e+00 4.417128412865e+00 4.410396939535e+00 4.403605988021e+00 4.396742604493e+00 4.389821768809e+00 4.382829348605e+00 4.375775287798e+00 4.368658442039e+00 4.361469566318e+00 4.354224375761e+00 4.346905918733e+00 4.339522363973e+00 4.332075332286e+00 4.324555554701e+00 4.316980008200e+00 4.309329854241e+00 4.301614942563e+00 4.293833867338e+00 4.285979224820e+00 4.278067974582e+00 4.270081569210e+00 4.262031823987e+00 4.253913687865e+00 4.245720885886e+00 4.237469414659e+00 4.229139881475e+00 4.220751044479e+00 4.212292091160e+00 4.203759805293e+00 4.195166031415e+00 4.186492078924e+00 4.177759645304e+00 4.168955234810e+00 4.160079070383e+00 4.151140548324e+00 4.142121444615e+00 4.133043268076e+00 4.123888706130e+00 4.114665835696e+00 4.105381674740e+00 4.096013842561e+00 4.086588299988e+00 4.077084326656e+00 4.067514130254e+00 4.057878009032e+00 4.048163348429e+00 4.038388623916e+00 4.028533645226e+00 4.018613154450e+00 4.008625877408e+00 3.998562522186e+00 3.988438827685e+00 3.978231542493e+00 3.967961802808e+00 3.957621792877e+00 3.947208065874e+00 3.936735949944e+00 3.926178955947e+00 3.915561311609e+00 3.904867792184e+00 3.894105041744e+00 3.883282638644e+00 3.872376906281e+00 3.861412348800e+00 3.850369835437e+00 3.839258996310e+00 3.828087169071e+00 3.816833772978e+00 3.805525594047e+00 3.794135227628e+00 3.782681316463e+00 3.771161820997e+00 3.759565588779e+00 3.747914354355e+00 3.736179949061e+00 3.724386802572e+00 3.712524080219e+00 3.700589218835e+00 3.688598384326e+00 3.676524833710e+00 3.664397774920e+00 3.652197534851e+00 3.639929319604e+00 3.627604779374e+00 3.615199749766e+00 3.602744239698e+00 3.590212317921e+00 3.577618667832e+00 3.564966439661e+00 3.552237830887e+00 3.539460885619e+00 3.526606293625e+00 3.513695649951e+00 3.500723181377e+00 3.487681147429e+00 3.474590831633e+00 3.461422326617e+00 3.448205341347e+00 3.434924952515e+00 3.421579154838e+00 3.408185140493e+00 3.394716393358e+00 3.381205611510e+00 3.367625981465e+00 3.353989834232e+00 3.340305017202e+00 3.326549115017e+00 3.312756174859e+00 3.298892090591e+00 3.284980278532e+00 3.271018672321e+00 3.256990873592e+00 3.242928791020e+00 3.228796086656e+00 3.214626699434e+00 3.200402137448e+00 3.186120640531e+00 3.171805473853e+00 3.157424799217e+00 3.143013326386e+00 3.128543007877e+00 3.114030338205e+00 3.099480836136e+00 3.084871426761e+00 3.070238434181e+00 3.055545361108e+00 3.040822414192e+00 3.026058852936e+00 3.011245406737e+00 2.996411425055e+00 2.981520980446e+00 2.966609868032e+00 2.951657510973e+00 2.936666231697e+00 2.921654477379e+00 2.906594473631e+00 2.891521383937e+00 2.876404905072e+00 2.861266214740e+00 2.846103718480e+00 2.830903357280e+00 2.815695426266e+00 2.800448118768e+00 2.785189623050e+00 2.769908698434e+00 2.754601090745e+00 2.739288656576e+00 2.723945603607e+00 2.708599271544e+00 2.693233974836e+00 2.677855155427e+00 2.662474109907e+00 2.647072104410e+00 2.631674964785e+00 2.616263094216e+00 2.600851422367e+00 2.585440452854e+00 2.570019867480e+00 2.554611293218e+00 2.539195404398e+00 2.523790974762e+00 2.508392056547e+00 2.492996769033e+00 2.477621874260e+00 2.462246158393e+00 2.446896130959e+00 2.431555888765e+00 2.416233811006e+00 2.400939002190e+00 2.385654142211e+00 2.370405995031e+00 2.355174492065e+00 2.339977279806e+00 2.324811311171e+00 2.309671890184e+00 2.294579320309e+00 2.279511421634e+00 2.264495042807e+00 2.249514314595e+00 2.234577177540e+00 2.219695613954e+00 2.204850177097e+00 2.190071961460e+00 2.175335603000e+00 2.160663069003e+00 2.146050879761e+00 2.131494479332e+00 2.117013383565e+00 2.102587345860e+00 2.088243695906e+00 2.073965766271e+00 2.059762677062e+00 2.045645981124e+00 2.031597887786e+00 2.017647570297e+00 2.003773080993e+00 1.989993057665e+00 1.976308201001e+00 1.962708841056e+00 1.949221922008e+00 1.935823596085e+00 1.922537810642e+00 1.909355389078e+00 1.896278839016e+00 1.883326192418e+00 1.870474928865e+00 1.857755639674e+00 1.845149945362e+00 1.832668597092e+00 1.820324031946e+00 1.808093188115e+00 1.796014056709e+00 1.784057142772e+00 1.772245483042e+00 1.760578192268e+00 1.749043928384e+00 1.737675969875e+00 1.726437242164e+00 1.715367532115e+00 1.704447926374e+00 1.693680192235e+00 1.683090393400e+00 1.672641210237e+00 1.662379163237e+00 1.652270935556e+00 1.642337544408e+00 1.632585557233e+00 1.622990915791e+00 1.613595662961e+00 1.604360319165e+00 1.595316803210e+00 1.586459119751e+00 1.577772348469e+00 1.569293589735e+00 1.560980147575e+00 1.552874618570e+00 1.544954633766e+00 1.537219657618e+00 1.529696886713e+00 1.522344912942e+00 1.515209869274e+00 1.508257990655e+00 1.501503919568e+00 1.494958355458e+00 1.488589897894e+00 1.482444360383e+00 1.476475251837e+00 1.470715611738e+00 1.465153645362e+00 1.459776861103e+00 1.454616449150e+00 1.449629308807e+00 1.444854687017e+00 1.440266732731e+00 1.435865914127e+00 1.431671349150e+00 1.427645229530e+00 1.423828099320e+00 1.420183175604e+00 1.416724997425e+00 1.413457366782e+00 1.410351787987e+00 1.407444310221e+00 1.404692997471e+00 1.402124780389e+00 1.399726039860e+00 1.397481495713e+00 1.395419585700e+00 1.393496589837e+00 1.391746560143e+00 1.390143933306e+00 1.388686152046e+00 1.387388802599e+00 1.386214724123e+00 1.385199170904e+00 1.384304305416e+00 1.383545410945e+00 1.382919180479e+00 1.382403068290e+00 1.382024915694e+00 1.381743884079e+00 1.381586607348e+00 1.381532910926e+00 1.381576136875e+00 1.381732266135e+00 1.381964887596e+00 1.382304867197e+00 1.382720523917e+00 1.383219467158e+00 1.383804544257e+00 1.384447529510e+00 1.385178868191e+00 1.385960167348e+00 1.386811760957e+00 1.387721454145e+00 1.388674147277e+00 1.389693217050e+00 1.390739441989e+00 1.391841692992e+00 1.392974891096e+00 1.394140076861e+00 1.395345631573e+00 1.396562962232e+00 1.397819550872e+00 1.399082652617e+00 1.400367608994e+00 1.401668204482e+00 1.402967059409e+00 1.404290395956e+00 1.405597927874e+00 1.406917984869e+00 1.408232427947e+00 1.409533816437e+00 1.410841511274e+00 1.412117657610e+00 1.413399398937e+00 1.414652772848e+00 1.415887907450e+00 1.417112103997e+00 1.418293971064e+00 1.419471653310e+00 1.420602481090e+00 1.421713596135e+00 1.422794025424e+00 1.423828489886e+00 1.424847330633e+00 1.425808598297e+00 1.426746053287e+00 1.427638046429e+00 1.428483639566e+00 1.429301642909e+00 1.430055322321e+00 1.430784086832e+00 1.431453230005e+00 1.432078414812e+00 1.432664902771e+00 1.433184938165e+00 1.433678389808e+00 1.434102986396e+00 1.434488246943e+00 1.434824440648e+00 1.435096798991e+00 1.435340055226e+00 1.435508318297e+00 1.435643892825e+00 1.435721109741e+00 1.435741700894e+00 1.435727523379e+00 1.435639772179e+00 1.435523371221e+00 1.435342668000e+00 1.435115282983e+00 1.434847263697e+00 1.434512236569e+00 1.434151628064e+00 1.433723092740e+00 1.433258834924e+00 1.432748985275e+00 1.432179921809e+00 1.431588732602e+00 1.430928520853e+00 1.430244330709e+00 1.429510318518e+00 1.428728666491e+00 1.427926061901e+00 1.427059379568e+00 1.426178679952e+00 1.425244829663e+00 1.424276141900e+00 1.423287114928e+00 1.422240110708e+00 1.421187004183e+00 1.420082339081e+00 1.418957147440e+00 1.417809290092e+00 1.416614216763e+00 1.415420311793e+00 1.414176634689e+00 1.412925772977e+00 1.411651735212e+00 1.410343552250e+00 1.409039760091e+00 1.407691483286e+00 1.406347437670e+00 1.404980187045e+00 1.403591425369e+00 1.402210740784e+00 1.400791503268e+00 1.399387555605e+00 1.397960001510e+00 1.396523911838e+00 1.395096052958e+00 1.393639828291e+00 1.392203096250e+00 1.390743825667e+00 1.389289681587e+00 1.387840546249e+00 1.386372552566e+00 1.384927773969e+00 1.383463670852e+00 1.382012106800e+00 1.380563790538e+00 1.379105693129e+00 1.377670628672e+00 1.376218731815e+00 1.374784710873e+00 1.373351201715e+00 1.371914501469e+00 1.370496971700e+00 1.369066499022e+00 1.367654432581e+00 1.366240884339e+00 1.364827875542e+00 1.363429412178e+00 1.362018809809e+00 1.360625505592e+00 1.359224661833e+00 1.357826238588e+00 1.356433920563e+00 1.355030913555e+00 1.353636706755e+00 1.352230286280e+00 1.350824653632e+00 1.349414239278e+00 1.347990816028e+00 1.346565199288e+00 1.345122313811e+00 1.343670372457e+00 1.342201748889e+00 1.340714147374e+00 1.339210096010e+00 1.337679230462e+00 1.336127704256e+00 1.334544666928e+00 1.332932536988e+00 1.331286127485e+00 1.329600258717e+00 1.327876633829e+00 1.326105731035e+00 1.324290408594e+00 1.322419423343e+00 1.320494117750e+00 1.318509838061e+00 1.316457834447e+00 1.314342783018e+00 1.312150202070e+00 1.309883682200e+00 1.307534552401e+00 1.305095742602e+00 1.302571568837e+00 1.299944931595e+00 1.297222007066e+00 1.294391103232e+00 1.291446910695e+00 1.288394299174e+00 1.285210553733e+00 1.281908633148e+00 1.278473983803e+00 1.274899412309e+00 1.271192901242e+00 1.267329978694e+00 1.263324893091e+00 1.259162018953e+00 1.254835071647e+00 1.250355171558e+00 1.245693661227e+00 1.240869053085e+00 1.235866106058e+00 1.230675499193e+00 1.225315381897e+00 1.219751559200e+00 1.214008830191e+00 1.208072353662e+00 1.201930264884e+00 1.195607747656e+00 1.189069109408e+00 1.182339360423e+00 1.175408734798e+00 1.168263372355e+00 1.160935416407e+00 1.153386124622e+00 1.145646076421e+00 1.137707737961e+00 1.129556913900e+00 1.121231934927e+00 1.112693201892e+00 1.103976257119e+00 1.095077012671e+00 1.085981196165e+00 1.076734295658e+00 1.067296391479e+00 1.057708657789e+00 1.047968602517e+00 1.038066490802e+00 1.028050482064e+00 1.017885616638e+00 1.007617051609e+00 9.972422264295e-01 9.867608525855e-01 9.762202111839e-01 9.655914010761e-01 9.549224957119e-01 9.442134678595e-01 9.334732795989e-01 9.227448096914e-01 9.120068372660e-01 9.013130537020e-01 8.906609327283e-01 8.800705717000e-01 8.695771606822e-01 8.591715151027e-01 8.489053431665e-01 8.387747285700e-01 8.288096566137e-01 8.190374757375e-01 8.094555418459e-01 8.001159243979e-01 7.910078838368e-01 7.821715829970e-01 7.736185782705e-01 7.653584343970e-01 7.574314085623e-01 7.498230153333e-01 7.425771617304e-01 7.356911901466e-01 7.291784486716e-01 7.230646610636e-01 7.173345629068e-01 7.120244270637e-01 7.071206055573e-01 7.026355422646e-01 6.985795851163e-01 6.949349023101e-01 6.917289063266e-01 6.889342763175e-01 6.865653542629e-01 6.846147721695e-01 6.830683490474e-01 6.819377021549e-01 6.811943740793e-01 6.808499574547e-01 6.808850549366e-01 6.812931532276e-01 6.820724368985e-01 6.832002686503e-01 6.846867042198e-01 6.865061730720e-01 6.886637985223e-01 6.911481981275e-01 6.939483165692e-01 6.970724109706e-01 7.004962437171e-01 7.042371554152e-01 7.082765636063e-01 7.126168129179e-01 7.172641485436e-01 7.221994673556e-01 7.274463593932e-01 7.329834604326e-01 7.388231760317e-01 7.449670978694e-01 7.514017901509e-01 7.581500622330e-01 7.651872446615e-01 7.725305051844e-01 7.801718116814e-01 7.881003667593e-01 7.963323392980e-01 8.048368182390e-01 8.136286455107e-01 8.226872400293e-01 8.320013485628e-01 8.415722355192e-01 8.513641431009e-01 8.613806800987e-01 8.715915387075e-01 8.819766564038e-01 8.925217516685e-01 9.031901241016e-01 9.139655133644e-01 9.248111645341e-01 9.357005648153e-01 9.466028075561e-01 9.574803862915e-01 9.683019103872e-01 9.790277802344e-01 9.896249211039e-01 1.000051555165e+00 1.010271703560e+00 1.020247582580e+00 1.029936297247e+00 1.039306501010e+00 1.048313606205e+00 1.056926275796e+00 1.065106541100e+00 1.072819793754e+00 1.080038655997e+00 1.086724753097e+00 1.092859715531e+00 1.098411583260e+00 1.103364063798e+00 1.107698348751e+00 1.111394918205e+00 1.114453270469e+00 1.116857216752e+00 1.118613375169e+00 1.119721335129e+00 1.120189841528e+00 1.120037899684e+00 1.119274203014e+00 1.117935298531e+00 1.116042692861e+00 1.113630525279e+00 1.110748255180e+00 1.107424241918e+00 1.103722522492e+00 1.099684373995e+00 1.095365359786e+00 1.090830378552e+00 1.086124778386e+00 1.081318239963e+00 1.076459026798e+00 1.071607233390e+00 1.066814303756e+00 1.062120928819e+00 1.057578071316e+00 1.053211019361e+00 1.049053202859e+00 1.045119798558e+00 1.041420537135e+00 1.037958410986e+00 1.034722016914e+00 1.031700647843e+00 1.028863332986e+00 1.026187946009e+00 1.023637334389e+00 1.021170241987e+00 1.018759939547e+00 1.016360314836e+00 1.013946633681e+00 1.011494768535e+00 1.008984319642e+00 1.006420291827e+00 1.003802930849e+00 1.001166162881e+00 9.985442727887e-01 9.959967057520e-01 9.936011109128e-01 9.914389879843e-01 9.896203008503e-01 9.882509841714e-01 9.874530285358e-01 9.873435440398e-01 9.880369230978e-01 9.896382208330e-01 9.922252001556e-01 9.958668859815e-01 1.000584846562e+00 1.006375074649e+00 1.013191840481e+00 1.020944001637e+00 1.029509259225e+00 1.038711439202e+00 1.048352576519e+00 1.058197288777e+00 1.067985673264e+00 1.077448736417e+00 1.086298509281e+00 1.094259537046e+00 1.101053765523e+00 1.106429308506e+00 1.110153866083e+00 1.112021944055e+00 1.111886060397e+00 1.109616997740e+00 1.105157941038e+00 1.098496319251e+00 1.089673341382e+00 1.078807186547e+00 1.066054219080e+00 1.051650635337e+00 1.035881442603e+00 1.019080707869e+00 1.001643957337e+00 9.839783694989e-01 9.665367771646e-01 9.497617472404e-01 9.340842280625e-01 9.199093116188e-01 9.075638951131e-01 8.973215327582e-01 8.893354972390e-01 8.836695883770e-01 8.802717219433e-01 8.789813166655e-01 8.795632813238e-01 8.816876659462e-01 8.850007008966e-01 8.891121478544e-01 8.936411738277e-01 8.982356715212e-01 9.025738334732e-01 9.064191719418e-01 9.095853812744e-01 9.119865001388e-01 9.136261895396e-01 9.145924875725e-01 9.150912151413e-01 9.153949266168e-01 9.158788931718e-01 9.169700398889e-01 9.191264699558e-01 9.228180165349e-01 9.284460877108e-01 9.363350893320e-01 9.466478996462e-01 9.593732008363e-01 9.742983565657e-01 9.909864170038e-01 1.008838548526e+00 1.027090152383e+00 1.044906614264e+00 1.061428066951e+00 1.075852953428e+00 1.087520929426e+00 1.095958745825e+00 1.100974626630e+00 1.102667188767e+00 1.101465356821e+00 1.098121692316e+00 1.093626010274e+00 1.089150231183e+00 1.085848464547e+00 1.084709866410e+00 1.086366325978e+00 1.090931630752e+00 1.097978205626e+00 1.106541953229e+00 1.115305072568e+00 1.122795085573e+00 1.127620511812e+00 1.128722839725e+00 1.125499722340e+00 1.117934694356e+00 1.106552180973e+00 1.092311267090e+00 1.076407632000e+00 1.059921695117e+00 1.043445473045e+00 1.028369825170e+00 1.008975244424e+00 9.896820403613e-01 9.300818509437e-01 8.136587465924e-01 7.412121511917e-01 7.884944342108e-01 8.916004710779e-01 9.407760230695e-01 8.890280477176e-01 7.724657239772e-01 7.042661550520e-01 7.710275741522e-01 8.949021220381e-01 9.538890339607e-01 8.962484980635e-01 7.540939372692e-01 6.459138050633e-01 6.912973244171e-01 8.201416921150e-01 8.922390307699e-01 8.490867810746e-01 7.238246466294e-01 6.381629729030e-01 7.038749152962e-01 8.431848947746e-01 9.232009343408e-01 8.909371822085e-01 7.784221954319e-01 6.917943431617e-01 7.268725705593e-01 8.294467135095e-01 8.866627450575e-01 8.546719181130e-01 7.757164357608e-01 7.504614715189e-01 8.257210476556e-01 9.229744785568e-01 9.508918775420e-01 8.882082919796e-01 7.991536225230e-01 7.992777276632e-01 9.125975103828e-01 1.031144601024e+00 1.057475079532e+00 9.707015765279e-01 8.366651728003e-01 7.898846611727e-01 8.898265300364e-01 1.026353114704e+00 1.085737055583e+00 1.039930933381e+00 9.460368616644e-01 9.114825536020e-01 9.804793139730e-01 1.071340942992e+00 1.087998115004e+00 1.004677960511e+00 8.831517222521e-01 8.479103802051e-01 9.489658508848e-01 1.084120717952e+00 1.144658776247e+00 1.097280184217e+00 9.850134209132e-01 9.035907526224e-01 9.200946430501e-01 9.896953023137e-01 1.025502000597e+00 9.933588473086e-01 9.278313196495e-01 8.988286839368e-01 9.353923937499e-01 9.894319909930e-01 1.000629054764e+00 9.554558534312e-01 8.934303973583e-01 8.706549677777e-01 8.952524751322e-01 9.175529609698e-01 8.930098711549e-01 8.272546417465e-01 7.758400011495e-01 7.914871834219e-01 8.530600303807e-01 8.929360813301e-01 8.705771788384e-01 7.989582004958e-01 7.344457822670e-01 7.285481227548e-01 7.676447184933e-01 7.985052470315e-01 7.951300733794e-01 7.750581765242e-01 7.704820653431e-01 7.850759445857e-01 7.915729799398e-01 7.754170487412e-01 7.648643957887e-01 8.045741732062e-01 8.859470261865e-01 9.421561233918e-01 9.138483902342e-01 8.009668981671e-01 6.984269134233e-01 7.552964605801e-01 9.451184957580e-01 1.103323556503e+00 1.121113134556e+00 9.790759783003e-01 7.668208157041e-01 7.118879620102e-01 9.090629492711e-01 1.128817199709e+00 1.195599382344e+00 1.062579720662e+00 8.085723660380e-01 6.987312304729e-01 9.258389259943e-01 1.216149931108e+00 1.340363298819e+00 1.222661491449e+00 9.063089724734e-01 6.215852189252e-01 7.792294969016e-01 1.144517068790e+00 1.368457506133e+00 1.338615703607e+00 1.071366183743e+00 7.286707044430e-01 7.027358463618e-01 1.020105429710e+00 1.277366758153e+00 1.301879895374e+00 1.076679908846e+00 7.149826631973e-01 5.752017160164e-01 8.674457756480e-01 1.163703195729e+00 1.251187745400e+00 1.092692705814e+00 7.613711031439e-01 5.025616495171e-01 6.632525534284e-01 9.424146225064e-01 1.068205239448e+00 9.895203071366e-01 7.721873199185e-01 6.095118565192e-01 6.999261725368e-01 8.881824448082e-01 9.779872741218e-01 9.244260970358e-01 7.979484350317e-01 7.489757757044e-01 8.441337561995e-01 9.632511112677e-01 9.928537090823e-01 9.225897560390e-01 8.412246982291e-01 8.644366389364e-01 9.727869898639e-01 1.036913946807e+00 9.715972117894e-01 7.947584877911e-01 6.682688638331e-01 7.957269700762e-01 1.050672042500e+00 1.214123000571e+00 1.180927388133e+00 9.414092100808e-01 5.999979925116e-01 5.335649073109e-01 8.857805980338e-01 1.231682612222e+00 1.392359058811e+00 1.318097668638e+00 1.037011025817e+00 6.759678840109e-01 5.848532529108e-01 9.019099432014e-01 1.239347266344e+00 1.418595820546e+00 1.389538082222e+00 1.167174082481e+00 8.324680050917e-01 5.955334034401e-01 7.326879906111e-01 1.032446436066e+00 1.237057077164e+00 1.253993910197e+00 1.072712936045e+00 7.580886013518e-01 5.224606130548e-01 6.757000755936e-01 9.728466897469e-01 1.169444697592e+00
 3.784937794112e+00 3.786146105799e+00 3.787898986281e+00 3.792087016280e+00 3.798024704039e+00 3.803142613574e+00 3.805797061020e+00 3.806990140410e+00 3.809179228830e+00 3.813706769899e+00 3.819526952417e+00 3.824330264513e+00 3.826819231986e+00 3.828021799176e+00 3.830318790507e+00 3.835001484753e+00 3.840873927756e+00 3.845506219127e+00 3.847789343717e+00 3.849054499110e+00 3.851634534104e+00 3.856506465804e+00 3.862327468585e+00 3.866768294413e+00 3.868855135085e+00 3.870044938216e+00 3.872796342988e+00 3.877971487624e+00 3.883857736603e+00 3.887994154401e+00 3.889799126684e+00 3.891131605620e+00 3.894293137304e+00 3.899655045357e+00 3.905329487098e+00 3.909136436541e+00 3.910831229781e+00 3.912346843151e+00 3.915774607191e+00 3.921204284447e+00 3.926680813417e+00 3.930266329096e+00 3.931976176397e+00 3.933688334781e+00 3.937245883489e+00 3.942644339692e+00 3.948026713292e+00 3.951524144956e+00 3.953153060078e+00 3.954863698615e+00 3.958568133616e+00 3.964153129923e+00 3.969553592199e+00 3.972850348453e+00 3.974268491704e+00 3.976001764150e+00 3.979986134631e+00 3.985839935550e+00 3.991174532274e+00 3.994096285745e+00 3.995246820288e+00 3.997175969394e+00 4.001636157499e+00 4.007697851198e+00 4.012731098508e+00 4.015184563829e+00 4.016238859995e+00 4.018555633086e+00 4.023453681758e+00 4.029507593273e+00 4.034077756575e+00 4.036140172398e+00 4.037325375890e+00 4.040144510657e+00 4.045334342497e+00 4.051133328875e+00 4.055205870401e+00 4.057076554546e+00 4.058571444587e+00 4.061843686779e+00 4.067121021930e+00 4.072553662213e+00 4.076219256454e+00 4.078098975496e+00 4.079992752786e+00 4.083588893342e+00 4.088769007629e+00 4.093813044453e+00 4.097237593576e+00 4.099268746113e+00 4.101519055215e+00 4.105286289979e+00 4.110266210977e+00 4.114977203189e+00 4.118304215936e+00 4.120561361588e+00 4.123090978185e+00 4.126875042912e+00 4.131605899047e+00 4.136072001954e+00 4.139409361390e+00 4.141908945144e+00 4.144636926761e+00 4.148355404138e+00 4.152827708358e+00 4.157118420744e+00 4.160533803829e+00 4.163260898582e+00 4.166120664313e+00 4.169736843047e+00 4.173973766833e+00 4.178137961704e+00 4.181656376027e+00 4.184594602758e+00 4.187545789528e+00 4.191044091116e+00 4.195072543091e+00 4.199133727049e+00 4.202750935876e+00 4.205881457852e+00 4.208921965661e+00 4.212312040397e+00 4.216141282942e+00 4.220099127546e+00 4.223786831331e+00 4.227088925197e+00 4.230233424570e+00 4.233558295166e+00 4.237210060852e+00 4.241039207596e+00 4.244760229451e+00 4.248209545444e+00 4.251474670457e+00 4.254788096985e+00 4.258306107685e+00 4.262000706117e+00 4.265698649885e+00 4.269243560648e+00 4.272615316931e+00 4.275941712383e+00 4.279368901488e+00 4.282934891484e+00 4.286565366079e+00 4.290139516682e+00 4.293588713001e+00 4.296947069197e+00 4.300319757638e+00 4.303784659186e+00 4.307335010756e+00 4.310910246527e+00 4.314442789603e+00 4.317892123578e+00 4.321289614124e+00 4.324704307718e+00 4.328179521408e+00 4.331722228450e+00 4.335300607308e+00 4.338857600574e+00 4.342339672990e+00 4.345754910126e+00 4.349156882028e+00 4.352599884761e+00 4.356114956865e+00 4.359675139677e+00 4.363201281028e+00 4.366633655358e+00 4.369980930355e+00 4.373308386842e+00 4.376680526762e+00 4.380131055289e+00 4.383616652936e+00 4.387048888385e+00 4.390387292437e+00 4.393652618831e+00 4.396911699228e+00 4.400230389149e+00 4.403630067796e+00 4.407049854567e+00 4.410409468968e+00 4.413682599706e+00 4.416901555795e+00 4.420138226177e+00 4.423463661421e+00 4.426865427765e+00 4.430259283712e+00 4.433571092210e+00 4.436794024052e+00 4.439997558438e+00 4.443276588558e+00 4.446664285235e+00 4.450081397444e+00 4.453425731640e+00 4.456665130339e+00 4.459858003909e+00 4.463109777938e+00 4.466477135227e+00 4.469899093492e+00 4.473258229062e+00 4.476501791757e+00 4.479685733356e+00 4.482916334200e+00 4.486258962739e+00 4.489664641166e+00 4.493011420031e+00 4.496239587185e+00 4.499404685453e+00 4.502614834712e+00 4.505929752543e+00 4.509299939745e+00 4.512608635736e+00 4.515797462581e+00 4.518929759465e+00 4.522117829615e+00 4.525402893543e+00 4.528722498108e+00 4.531963923910e+00 4.535092428790e+00 4.538187308167e+00 4.541353842506e+00 4.544602138216e+00 4.547846611999e+00 4.550999799204e+00 4.554061041709e+00 4.557125599580e+00 4.560270116709e+00 4.563465317991e+00 4.566619389812e+00 4.569681193794e+00 4.572693021088e+00 4.575738687302e+00 4.578854011779e+00 4.581979766841e+00 4.585037179540e+00 4.588024988838e+00 4.591009350105e+00 4.594045478971e+00 4.597119085129e+00 4.600160532306e+00 4.603132323596e+00 4.606075980294e+00 4.609053629592e+00 4.612074015366e+00 4.615090195178e+00 4.618052871448e+00 4.620966962399e+00 4.623891884112e+00 4.626865081565e+00 4.629853654391e+00 4.632804839307e+00 4.635707046666e+00 4.638596178684e+00 4.641520996821e+00 4.644475436376e+00 4.647405806195e+00 4.650292701583e+00 4.653164961066e+00 4.656054411970e+00 4.658962195854e+00 4.661858746831e+00 4.664714039588e+00 4.667552263078e+00 4.670407446080e+00 4.673272503127e+00 4.676116603819e+00 4.678921784993e+00 4.681705138742e+00 4.684501871498e+00 4.687313925973e+00 4.690097891232e+00 4.692835355816e+00 4.695555398558e+00 4.698284216017e+00 4.701023603717e+00 4.703745452239e+00 4.706421587185e+00 4.709078175080e+00 4.711746237165e+00 4.714419160208e+00 4.717076542994e+00 4.719706490149e+00 4.722315508872e+00 4.724929800435e+00 4.727548850472e+00 4.730152035132e+00 4.732731879252e+00 4.735302514355e+00 4.737870055711e+00 4.740433372576e+00 4.742980191111e+00 4.745503771106e+00 4.748020572297e+00 4.750537460771e+00 4.753035816877e+00 4.755512798622e+00 4.757971487000e+00 4.760422579582e+00 4.762870368500e+00 4.765301010150e+00 4.767702617163e+00 4.770090804857e+00 4.772474165686e+00 4.774848452457e+00 4.777206617730e+00 4.779542256085e+00 4.781861315145e+00 4.784180856095e+00 4.786489342769e+00 4.788774066930e+00 4.791044455752e+00 4.793304406627e+00 4.795554195272e+00 4.797791137891e+00 4.800006085084e+00 4.802206007897e+00 4.804394725063e+00 4.806570149076e+00 4.808723428149e+00 4.810861490171e+00 4.812984666322e+00 4.815093350596e+00 4.817187834290e+00 4.819259547667e+00 4.821316980915e+00 4.823363383797e+00 4.825392298764e+00 4.827404400349e+00 4.829398384349e+00 4.831377744470e+00 4.833342238700e+00 4.835290004941e+00 4.837217354216e+00 4.839127857776e+00 4.841024945654e+00 4.842900962245e+00 4.844759372292e+00 4.846599817444e+00 4.848421420875e+00 4.850228516631e+00 4.852013191758e+00 4.853777378855e+00 4.855527429595e+00 4.857260407256e+00 4.858972126884e+00 4.860666457584e+00 4.862338852861e+00 4.863992997623e+00 4.865633253722e+00 4.867251168640e+00 4.868844871962e+00 4.870423795484e+00 4.871978880123e+00 4.873516825084e+00 4.875034903793e+00 4.876530547285e+00 4.878006504729e+00 4.879461765934e+00 4.880893073964e+00 4.882307624012e+00 4.883701434081e+00 4.885070594750e+00 4.886419162550e+00 4.887746396558e+00 4.889052968039e+00 4.890338428534e+00 4.891597276174e+00 4.892833966141e+00 4.894052438112e+00 4.895243841050e+00 4.896414894504e+00 4.897562239859e+00 4.898683364325e+00 4.899785953667e+00 4.900863233213e+00 4.901916353755e+00 4.902946812450e+00 4.903950977683e+00 4.904930401011e+00 4.905889701376e+00 4.906820132916e+00 4.907727852261e+00 4.908611728464e+00 4.909466543659e+00 4.910299334084e+00 4.911107555247e+00 4.911887588261e+00 4.912643642033e+00 4.913372897002e+00 4.914076597443e+00 4.914755224964e+00 4.915404374587e+00 4.916028374372e+00 4.916626061675e+00 4.917193175745e+00 4.917737268625e+00 4.918254014202e+00 4.918740241669e+00 4.919200217669e+00 4.919631571156e+00 4.920033563743e+00 4.920412349166e+00 4.920758030039e+00 4.921075808639e+00 4.921365127717e+00 4.921622625180e+00 4.921854807218e+00 4.922055686081e+00 4.922225830824e+00 4.922369139102e+00 4.922478309520e+00 4.922559323677e+00 4.922610970615e+00 4.922629533190e+00 4.922619751963e+00 4.922578102415e+00 4.922503610375e+00 4.922399811371e+00 4.922262746688e+00 4.922094525147e+00 4.921895064853e+00 4.921662144319e+00 4.921397735633e+00 4.921101037065e+00 4.920770604427e+00 4.920408730983e+00 4.920011827409e+00 4.919580683688e+00 4.919118319468e+00 4.918618700919e+00 4.918089294947e+00 4.917525211165e+00 4.916923011619e+00 4.916289393315e+00 4.915619176204e+00 4.914913763709e+00 4.914175545788e+00 4.913398899917e+00 4.912587482006e+00 4.911740562409e+00 4.910854070041e+00 4.909934889009e+00 4.908978721734e+00 4.907984609303e+00 4.906954252003e+00 4.905885460773e+00 4.904779472161e+00 4.903636815832e+00 4.902453836849e+00 4.901234824010e+00 4.899978124917e+00 4.898680013397e+00 4.897346139277e+00 4.895969397350e+00 4.894555071465e+00 4.893102937166e+00 4.891609047940e+00 4.890077323848e+00 4.888503471927e+00 4.886889133433e+00 4.885235675453e+00 4.883540706109e+00 4.881803387070e+00 4.880026065583e+00 4.878205751434e+00 4.876346259271e+00 4.874441846458e+00 4.872496816436e+00 4.870509527683e+00 4.868478331807e+00 4.866404628899e+00 4.864288245803e+00 4.862127452822e+00 4.859923401326e+00 4.857674424095e+00 4.855382818454e+00 4.853047112414e+00 4.850663915741e+00 4.848237768591e+00 4.845765399556e+00 4.843249065112e+00 4.840687402809e+00 4.838077208113e+00 4.835422651497e+00 4.832721378242e+00 4.829972679760e+00 4.827177331657e+00 4.824335214940e+00 4.821446105926e+00 4.818508882487e+00 4.815522806859e+00 4.812488936409e+00 4.809408619153e+00 4.806278740807e+00 4.803099308762e+00 4.799870174044e+00 4.796591691342e+00 4.793264711940e+00 4.789888292878e+00 4.786460625115e+00 4.782983197803e+00 4.779453965639e+00 4.775875304933e+00 4.772245499407e+00 4.768563389682e+00 4.764832132481e+00 4.761044572296e+00 4.757210018841e+00 4.753321483304e+00 4.749378416373e+00 4.745385344777e+00 4.741336436414e+00 4.737236121604e+00 4.733084072052e+00 4.728873539858e+00 4.724613248245e+00 4.720296114611e+00 4.715924125800e+00 4.711499922100e+00 4.707017382392e+00 4.702483243241e+00 4.697891784347e+00 4.693243979469e+00 4.688542931414e+00 4.683782117732e+00 4.678966879411e+00 4.674094377868e+00 4.669163279397e+00 4.664179579456e+00 4.659134224552e+00 4.654035105168e+00 4.648877039884e+00 4.643657532352e+00 4.638385578310e+00 4.633050100695e+00 4.627657256703e+00 4.622205958873e+00 4.616693248198e+00 4.611126834084e+00 4.605495078263e+00 4.599806804482e+00 4.594058801800e+00 4.588244267549e+00 4.582377740168e+00 4.576446092521e+00 4.570455699522e+00 4.564403988985e+00 4.558285212351e+00 4.552112733111e+00 4.545874338841e+00 4.539575905944e+00 4.533217683903e+00 4.526790857417e+00 4.520308856942e+00 4.513758131582e+00 4.507147382262e+00 4.500476561604e+00 4.493734800650e+00 4.486938164979e+00 4.480070799759e+00 4.473142165024e+00 4.466153745414e+00 4.459093919486e+00 4.451976751664e+00 4.444788223933e+00 4.437537857927e+00 4.430225794636e+00 4.422842500857e+00 4.415402991658e+00 4.407889640179e+00 4.400313345672e+00 4.392672328646e+00 4.384960626030e+00 4.377193117250e+00 4.369351348443e+00 4.361446567908e+00 4.353474407161e+00 4.345430472542e+00 4.337330530389e+00 4.329155679779e+00 4.320917808429e+00 4.312613062515e+00 4.304233413069e+00 4.295797631732e+00 4.287282760131e+00 4.278710392618e+00 4.270068667640e+00 4.261353410686e+00 4.252578945097e+00 4.243723609377e+00 4.234811997986e+00 4.225829205580e+00 4.216774209459e+00 4.207659855614e+00 4.198464141169e+00 4.189210160658e+00 4.179882693533e+00 4.170486565135e+00 4.161030008174e+00 4.151491655894e+00 4.141897272807e+00 4.132223513456e+00 4.122485799730e+00 4.112683285351e+00 4.102802609193e+00 4.092865070413e+00 4.082846617016e+00 4.072764437537e+00 4.062617143069e+00 4.052394074179e+00 4.042112364786e+00 4.031748826197e+00 4.021323543671e+00 4.010829288527e+00 4.000263196527e+00 3.989639136096e+00 3.978932193407e+00 3.968165641018e+00 3.957324740518e+00 3.946416324811e+00 3.935449734685e+00 3.924400055753e+00 3.913294656431e+00 3.902111540735e+00 3.890861848928e+00 3.879552641089e+00 3.868163748011e+00 3.856721065734e+00 3.845198007079e+00 3.833613077225e+00 3.821964168001e+00 3.810238491428e+00 3.798462140770e+00 3.786601807633e+00 3.774684953777e+00 3.762700519885e+00 3.750644400456e+00 3.738536156292e+00 3.726345558964e+00 3.714101973724e+00 3.701787981477e+00 3.689407877803e+00 3.676972305160e+00 3.664457760720e+00 3.651895043840e+00 3.639257109183e+00 3.626558649542e+00 3.613804155745e+00 3.600974235733e+00 3.588098888342e+00 3.575145525469e+00 3.562139469951e+00 3.549071843591e+00 3.535935836791e+00 3.522755421107e+00 3.509496408119e+00 3.496191428461e+00 3.482823866977e+00 3.469393322833e+00 3.455916196763e+00 3.442364737074e+00 3.428773558269e+00 3.415114925567e+00 3.401401151904e+00 3.387640518097e+00 3.373810097280e+00 3.359943986218e+00 3.346008547633e+00 3.332026049466e+00 3.317995420987e+00 3.303900127681e+00 3.289772316217e+00 3.275574416556e+00 3.261341426502e+00 3.247054741128e+00 3.232712594784e+00 3.218337935776e+00 3.203897440394e+00 3.189428935933e+00 3.174902571382e+00 3.160334649317e+00 3.145731083292e+00 3.131068011320e+00 3.116382968148e+00 3.101638704110e+00 3.086865461043e+00 3.072051749329e+00 3.057189777338e+00 3.042307649996e+00 3.027369638873e+00 3.012411875417e+00 2.997412813274e+00 2.982376486536e+00 2.967318659098e+00 2.952214139704e+00 2.937096068775e+00 2.921935502738e+00 2.906751895245e+00 2.891545951613e+00 2.876301422090e+00 2.861049414598e+00 2.845758712781e+00 2.830455292927e+00 2.815129444180e+00 2.799776683785e+00 2.784419390151e+00 2.769030605000e+00 2.753637262305e+00 2.738224740345e+00 2.722797763457e+00 2.707368185591e+00 2.691916027886e+00 2.676467688430e+00 2.661002505036e+00 2.645537664225e+00 2.630071358320e+00 2.614593964611e+00 2.599126610708e+00 2.583650528511e+00 2.568183600925e+00 2.552720394676e+00 2.537258293164e+00 2.521814361795e+00 2.506367118168e+00 2.490942471664e+00 2.475525936164e+00 2.460123357327e+00 2.444744951038e+00 2.429373842493e+00 2.414035971034e+00 2.398710966255e+00 2.383416831349e+00 2.368149991007e+00 2.352905026746e+00 2.337703114786e+00 2.322521527609e+00 2.307386671653e+00 2.292282393039e+00 2.277217124957e+00 2.262201669325e+00 2.247218109023e+00 2.232295533857e+00 2.217408501225e+00 2.202580012839e+00 2.187805454061e+00 2.173080509721e+00 2.158424635979e+00 2.143815965632e+00 2.129283583150e+00 2.114809308478e+00 2.100402936837e+00 2.086075026337e+00 2.071807675470e+00 2.057630398357e+00 2.043519925188e+00 2.029496781711e+00 2.015559237895e+00 2.001698070704e+00 1.987940792033e+00 1.974262043125e+00 1.960687251326e+00 1.947205760529e+00 1.933819183512e+00 1.920547768010e+00 1.907365985773e+00 1.894306104429e+00 1.881349286234e+00 1.868506072002e+00 1.855787303799e+00 1.843171945222e+00 1.830697030448e+00 1.818332058577e+00 1.806100135030e+00 1.794001175787e+00 1.782023017283e+00 1.770199267420e+00 1.758491977383e+00 1.746941068833e+00 1.735527961541e+00 1.724254422437e+00 1.713144382389e+00 1.702163914188e+00 1.691357274291e+00 1.680691509077e+00 1.670187320306e+00 1.659852073199e+00 1.649662040940e+00 1.639657213087e+00 1.629800708722e+00 1.620122637248e+00 1.610617579561e+00 1.601271323955e+00 1.592121162439e+00 1.583124606691e+00 1.574322946628e+00 1.565695441420e+00 1.557241818275e+00 1.548988560471e+00 1.540895770451e+00 1.533009007076e+00 1.525294725376e+00 1.517769098934e+00 1.510441299670e+00 1.503282536468e+00 1.496336514544e+00 1.489559632717e+00 1.482984246893e+00 1.476598940650e+00 1.470391553602e+00 1.464394434005e+00 1.458564727460e+00 1.452942395181e+00 1.447501041338e+00 1.442244054095e+00 1.437188573310e+00 1.432299419751e+00 1.427616293567e+00 1.423103017510e+00 1.418776908187e+00 1.414639814577e+00 1.410665381898e+00 1.406889748250e+00 1.403271886796e+00 1.399839056909e+00 1.396578261976e+00 1.393475732645e+00 1.390559658555e+00 1.387787446262e+00 1.385193610336e+00 1.382752232051e+00 1.380463638887e+00 1.378342454682e+00 1.376352300283e+00 1.374529415689e+00 1.372835620027e+00 1.371289010386e+00 1.369883487243e+00 1.368600242175e+00 1.367465404707e+00 1.366439374047e+00 1.365550506964e+00 1.364776918376e+00 1.364114290456e+00 1.363578788052e+00 1.363132341684e+00 1.362809356317e+00 1.362575388391e+00 1.362441630129e+00 1.362409326465e+00 1.362450042720e+00 1.362597265865e+00 1.362808992204e+00 1.363109567329e+00 1.363484629669e+00 1.363920949344e+00 1.364441337373e+00 1.365005416314e+00 1.365646015679e+00 1.366334041487e+00 1.367072776763e+00 1.367871910982e+00 1.368698868254e+00 1.369587083329e+00 1.370498358775e+00 1.371451239202e+00 1.372440702657e+00 1.373445537164e+00 1.374495611170e+00 1.375547971348e+00 1.376633426845e+00 1.377731439583e+00 1.378835740497e+00 1.379967874606e+00 1.381084886723e+00 1.382228746214e+00 1.383363400437e+00 1.384497620883e+00 1.385641806323e+00 1.386761160549e+00 1.387896408996e+00 1.389003255920e+00 1.390108730867e+00 1.391203818842e+00 1.392269043816e+00 1.393339767934e+00 1.394368517099e+00 1.395393118011e+00 1.396390503799e+00 1.397357196070e+00 1.398316792041e+00 1.399227440082e+00 1.400130953368e+00 1.400992773067e+00 1.401825476602e+00 1.402638482640e+00 1.403399519355e+00 1.404150690429e+00 1.404849606658e+00 1.405523936065e+00 1.406165010236e+00 1.406758034994e+00 1.407335482608e+00 1.407854341546e+00 1.408353227026e+00 1.408809531825e+00 1.409221404255e+00 1.409612513906e+00 1.409944445388e+00 1.410259231292e+00 1.410523416426e+00 1.410752208109e+00 1.410953231080e+00 1.411098136763e+00 1.411228861941e+00 1.411303323089e+00 1.411351878959e+00 1.411365894961e+00 1.411330238898e+00 1.411281726943e+00 1.411173950986e+00 1.411050278127e+00 1.410885871019e+00 1.410681494954e+00 1.410463925035e+00 1.410189851528e+00 1.409907434629e+00 1.409579822408e+00 1.409222796912e+00 1.408850388999e+00 1.408426569431e+00 1.408000720070e+00 1.407527398126e+00 1.407038362628e+00 1.406528580896e+00 1.405976641338e+00 1.405427038590e+00 1.404831176332e+00 1.404229215310e+00 1.403605096355e+00 1.402948731275e+00 1.402296487834e+00 1.401600947335e+00 1.400908253406e+00 1.400191910411e+00 1.399454271174e+00 1.398720691616e+00 1.397948761473e+00 1.397188247286e+00 1.396401669678e+00 1.395605211483e+00 1.394809958060e+00 1.393985638427e+00 1.393174710219e+00 1.392336683174e+00 1.391499552687e+00 1.390659603551e+00 1.389798514297e+00 1.388950730610e+00 1.388079260059e+00 1.387213248687e+00 1.386341222292e+00 1.385454879050e+00 1.384580513436e+00 1.383682729509e+00 1.382793914791e+00 1.381895308187e+00 1.380987183881e+00 1.380085474169e+00 1.379162853588e+00 1.378248300241e+00 1.377320045960e+00 1.376385666152e+00 1.375448998359e+00 1.374494658669e+00 1.373542685094e+00 1.372571314927e+00 1.371593835256e+00 1.370604761368e+00 1.369597076483e+00 1.368583627001e+00 1.367544570755e+00 1.366495857368e+00 1.365424634234e+00 1.364330951171e+00 1.363218914142e+00 1.362075086972e+00 1.360910757681e+00 1.359711346641e+00 1.358482370028e+00 1.357219068364e+00 1.355913894175e+00 1.354575415564e+00 1.353185675379e+00 1.351754757470e+00 1.350270773626e+00 1.348731288522e+00 1.347138967845e+00 1.345478709353e+00 1.343760667143e+00 1.341966627270e+00 1.340100901477e+00 1.338159165874e+00 1.336127666358e+00 1.334018994140e+00 1.331808625757e+00 1.329506646621e+00 1.327102390048e+00 1.324585664200e+00 1.321965079646e+00 1.319218253813e+00 1.316353979110e+00 1.313360184057e+00 1.310227954672e+00 1.306966887271e+00 1.303547635909e+00 1.299987390459e+00 1.296269741826e+00 1.292384860106e+00 1.288343725630e+00 1.284118239171e+00 1.279723298192e+00 1.275143848784e+00 1.270369635739e+00 1.265415521042e+00 1.260249384652e+00 1.254888410703e+00 1.249320606687e+00 1.243531013403e+00 1.237541136424e+00 1.231314884691e+00 1.224874913364e+00 1.218208543708e+00 1.211301428774e+00 1.204178505625e+00 1.196804873166e+00 1.189202400202e+00 1.181364484679e+00 1.173273563642e+00 1.164962333358e+00 1.156395215818e+00 1.147596387922e+00 1.138564945414e+00 1.129280326922e+00 1.119784495140e+00 1.110039939636e+00 1.100075238756e+00 1.089897092722e+00 1.079483196067e+00 1.068881322902e+00 1.058058946403e+00 1.047047644700e+00 1.035856831586e+00 1.024470625918e+00 1.012940716895e+00 1.001239291866e+00 9.894034241038e-01 9.774449978295e-01 9.653578363866e-01 9.531936232588e-01 9.409334595216e-01 9.286181533761e-01 9.162629438491e-01 9.038743846960e-01 8.915010687722e-01 8.791330549162e-01 8.668200950171e-01 8.545753657669e-01 8.424204014361e-01 8.303975818980e-01 8.185103769979e-01 8.068105921779e-01 7.953099662478e-01 7.840428413392e-01 7.730463195811e-01 7.623308068081e-01 7.519500903766e-01 7.419113922725e-01 7.322576988672e-01 7.230128605849e-01 7.141952793678e-01 7.058515291759e-01 6.979778516339e-01 6.906222980885e-01 6.837906073240e-01 6.774989181373e-01 6.717774279947e-01 6.666148301793e-01 6.620453506787e-01 6.580562346160e-01 6.546574176523e-01 6.518549283154e-01 6.496255372696e-01 6.479878809387e-01 6.469083807102e-01 6.463896917625e-01 6.464129104291e-01 6.469529405784e-01 6.480051300363e-01 6.495306617849e-01 6.515241328842e-01 6.539521776124e-01 6.567931037009e-01 6.600297273341e-01 6.636271424541e-01 6.675778640227e-01 6.718455982895e-01 6.764206743601e-01 6.812807380001e-01 6.864028192991e-01 6.917838146592e-01 6.973931171932e-01 7.032363157278e-01 7.092884684703e-01 7.155460224663e-01 7.220083332052e-01 7.286550273388e-01 7.355031860061e-01 7.425301177972e-01 7.497483962119e-01 7.571560433723e-01 7.647437830512e-01 7.725332879219e-01 7.805023610545e-01 7.886728971936e-01 7.970365439365e-01 8.055903178599e-01 8.143516597094e-01 8.232969283703e-01 8.324451633702e-01 8.417808794602e-01 8.512986543310e-01 8.610043594221e-01 8.708691719979e-01 8.808994390019e-01 8.910722972457e-01 9.013702765091e-01 9.117847107247e-01 9.222815665787e-01 9.328479942748e-01 9.434513389415e-01 9.540646595518e-01 9.646611032867e-01 9.752025386204e-01 9.856586438457e-01 9.959903473697e-01 1.006163360247e+00 1.016134914195e+00 1.025868400274e+00 1.035322421081e+00 1.044455108807e+00 1.053230147743e+00 1.061601420997e+00 1.069536089130e+00 1.076991284881e+00 1.083931906842e+00 1.090328110527e+00 1.096137502252e+00 1.101342343934e+00 1.105906871448e+00 1.109813906090e+00 1.113045835287e+00 1.115580647108e+00 1.117420341062e+00 1.118548207479e+00 1.118973160528e+00 1.118698707402e+00 1.117735999804e+00 1.116109889094e+00 1.113832357694e+00 1.110948761862e+00 1.107487021384e+00 1.103490763078e+00 1.099019085723e+00 1.094110575600e+00 1.088842199252e+00 1.083267276607e+00 1.077456558073e+00 1.071489245803e+00 1.065425286519e+00 1.059351814598e+00 1.053332085635e+00 1.047443608669e+00 1.041752953818e+00 1.036316314449e+00 1.031200836544e+00 1.026442313834e+00 1.022088333324e+00 1.018162349544e+00 1.014681754431e+00 1.011657181560e+00 1.009076254556e+00 1.006931290024e+00 1.005188587464e+00 1.003819701065e+00 1.002781796929e+00 1.002022536942e+00 1.001504165184e+00 1.001167578390e+00 1.000971405725e+00 1.000873901253e+00 1.000838390955e+00 1.000847156205e+00 1.000880009078e+00 1.000948748808e+00 1.001062661644e+00 1.001255088216e+00 1.001577940587e+00 1.002084658534e+00 1.002853743616e+00 1.003963940995e+00 1.005506012900e+00 1.007566553196e+00 1.010232015667e+00 1.013580838003e+00 1.017666014832e+00 1.022536748187e+00 1.028199340842e+00 1.034638645333e+00 1.041806732445e+00 1.049610525979e+00 1.057936424298e+00 1.066620082487e+00 1.075479482702e+00 1.084297744334e+00 1.092839566851e+00 1.100858018277e+00 1.108087717864e+00 1.114282390854e+00 1.119184552836e+00 1.122565406737e+00 1.124218519307e+00 1.123954934756e+00 1.121649818929e+00 1.117193668020e+00 1.110544688924e+00 1.101710402706e+00 1.090746763562e+00 1.077789703332e+00 1.063010318653e+00 1.046660219968e+00 1.029039837726e+00 1.010497785331e+00 9.914424388212e-01 9.722943072387e-01 9.535171625779e-01 9.355609011612e-01 9.188657085830e-01 9.038372778528e-01 8.908040272764e-01 8.800350533957e-01 8.716800675999e-01 8.657938999566e-01 8.623186379722e-01 8.610870857281e-01 8.618637410979e-01 8.643193080532e-01 8.681071512957e-01 8.728485054380e-01 8.781726576310e-01 8.837420632314e-01 8.892427460734e-01 8.944391234011e-01 8.991370638476e-01 9.032261204992e-01 9.066711875468e-01 9.095021640513e-01 9.118488711847e-01 9.138960909066e-01 9.159149621230e-01 9.182317555048e-01 9.212108121017e-01 9.252495682771e-01 9.307115317998e-01 9.379268420023e-01 9.471176494346e-01 9.583793107532e-01 9.716452749124e-01 9.866580239182e-01 1.002997123353e+00 1.020065691547e+00 1.037166213534e+00 1.053533010992e+00 1.068402575885e+00 1.081102769363e+00 1.091093335330e+00 1.098069150284e+00 1.101978988762e+00 1.103077266783e+00 1.101932654595e+00 1.099359838664e+00 1.096385277517e+00 1.094070904642e+00 1.093375006902e+00 1.094972916464e+00 1.099079956497e+00 1.105408742495e+00 1.113144675450e+00 1.121094714082e+00 1.127868350740e+00 1.132112663211e+00 1.132762561216e+00 1.129187974648e+00 1.121331817581e+00 1.109673390934e+00 1.095120061427e+00 1.078785296023e+00 1.061616257150e+00 1.044064321480e+00 1.027894198375e+00 1.007505938632e+00 9.859652411548e-01 9.341625432059e-01 8.219739515276e-01 7.455734679008e-01 7.834781564451e-01 8.818279150267e-01 9.329834879416e-01 8.870644623427e-01 7.758058967545e-01 7.067643755948e-01 7.668500255909e-01 8.863871359057e-01 9.460794423789e-01 8.924870918136e-01 7.538219863452e-01 6.417798121497e-01 6.749939327653e-01 7.940151757488e-01 8.621288884581e-01 8.204262051893e-01 7.024214858716e-01 6.300640985672e-01 7.069236212440e-01 8.489786733781e-01 9.271919335047e-01 8.905600598946e-01 7.701356506598e-01 6.718760539948e-01 6.992168898200e-01 8.025534848406e-01 8.655727202569e-01 8.423905820349e-01 7.737273625529e-01 7.559456738605e-01 8.317202621645e-01 9.256463148327e-01 9.502930023295e-01 8.853407030746e-01 7.941655878364e-01 7.915917804011e-01 9.028793473715e-01 1.021375825192e+00 1.050362066188e+00 9.693553170088e-01 8.432458299283e-01 8.013395524475e-01 8.985854047199e-01 1.030004831918e+00 1.086631874283e+00 1.042049048939e+00 9.529978375240e-01 9.230765421936e-01 9.917624981195e-01 1.078733947910e+00 1.091640560990e+00 1.007314535023e+00 8.893057794241e-01 8.609569881754e-01 9.669411553581e-01 1.103970498955e+00 1.165320870742e+00 1.118398823576e+00 1.005006723325e+00 9.181936244084e-01 9.257121229105e-01 9.887543833470e-01 1.024281789842e+00 9.987706788266e-01 9.447402370171e-01 9.250839375258e-01 9.612732847040e-01 1.006502523716e+00 1.006518243079e+00 9.528588511953e-01 8.884409474692e-01 8.690874568101e-01 8.974010903199e-01 9.190046220639e-01 8.895605593012e-01 8.184546299558e-01 7.670522058172e-01 7.900230063591e-01 8.590708632049e-01 8.993874887879e-01 8.680520094287e-01 7.798502617544e-01 7.005203183898e-01 6.967293124642e-01 7.543745008581e-01 8.047575572009e-01 8.093596259812e-01 7.795924653456e-01 7.526856654389e-01 7.498978100153e-01 7.582546975883e-01 7.625169444652e-01 7.762845512940e-01 8.230974744751e-01 8.887567441524e-01 9.202217207995e-01 8.736876613414e-01 7.618260135751e-01 6.886809705100e-01 7.794308965800e-01 9.724785875837e-01 1.112776330702e+00 1.106414558669e+00 9.448150246849e-01 7.324743965520e-01 7.120442859673e-01 9.358213659513e-01 1.154253493437e+00 1.204348978802e+00 1.048562432186e+00 7.780238125857e-01 6.894632527814e-01 9.569500207117e-01 1.263767740447e+00 1.385610451363e+00 1.250580320228e+00 9.022124918324e-01 5.794227606964e-01 7.627664892087e-01 1.169502937424e+00 1.421255323140e+00 1.405264006292e+00 1.132987431442e+00 7.486641540031e-01 6.479463002920e-01 9.624436855366e-01 1.248384802452e+00 1.306696380185e+00 1.111846907703e+00 7.636429663178e-01 5.769508351588e-01 8.198029931666e-01 1.112802467826e+00 1.217116994333e+00 1.084523550159e+00 7.786473447352e-01 5.195606027405e-01 6.431776634258e-01 9.138386823126e-01 1.054946828666e+00 1.005946890274e+00 8.192772686350e-01 6.519709799285e-01 6.836766937749e-01 8.340467745224e-01 9.269233824032e-01 9.100120712968e-01 8.366236884527e-01 8.107926957074e-01 8.687972830666e-01 9.323563547892e-01 9.266514664849e-01 8.597145610371e-01 8.221265633852e-01 8.894706688207e-01 1.000232231120e+00 1.035805813296e+00 9.350893903947e-01 7.389044675073e-01 6.414321458431e-01 8.206779241599e-01 1.088496887963e+00 1.238407948579e+00 1.181668890703e+00 9.201796162084e-01 5.761346014726e-01 5.609106161665e-01 9.384714239151e-01 1.283942865037e+00 1.435125177745e+00 1.346660127820e+00 1.047724855294e+00 6.646932921228e-01 5.687246287237e-01 9.107812751046e-01 1.268505542286e+00 1.459204823402e+00 1.428274795613e+00 1.184023377322e+00 7.987093848392e-01 4.971082916682e-01 6.836922474123e-01 1.052990792973e+00 1.295937556944e+00 1.317790863667e+00 1.104693750340e+00 7.173570099921e-01 4.018848263023e-01 6.576188918971e-01 1.048135700191e+00 1.284384767537e+00
 3.839663919064e+00 3.840972371028e+00 3.842829735831e+00 3.847151802289e+00 3.853248576074e+00 3.858516696085e+00 3.861293689761e+00 3.862586662721e+00 3.864884986906e+00 3.869548159996e+00 3.875526503584e+00 3.880479716841e+00 3.883089149051e+00 3.884390781712e+00 3.886798208375e+00 3.891621067122e+00 3.897653332268e+00 3.902430957213e+00 3.904832804961e+00 3.906198222442e+00 3.908892204298e+00 3.913905978010e+00 3.919885321717e+00 3.924471343736e+00 3.926674343192e+00 3.927964082193e+00 3.930830968049e+00 3.936150701071e+00 3.942195483400e+00 3.946475833977e+00 3.948393848567e+00 3.949827150835e+00 3.953106338338e+00 3.958615528715e+00 3.964448687575e+00 3.968396629739e+00 3.970201823048e+00 3.971817647356e+00 3.975367631399e+00 3.980947626852e+00 3.986581656504e+00 3.990303820124e+00 3.992123997067e+00 3.993939164436e+00 3.997620815558e+00 4.003170478077e+00 4.008708290045e+00 4.012339562101e+00 4.014078063035e+00 4.015893708100e+00 4.019724566699e+00 4.025459742583e+00 4.031013133722e+00 4.034444403674e+00 4.035972623053e+00 4.037809170163e+00 4.041919638153e+00 4.047925148869e+00 4.053414363808e+00 4.056468380029e+00 4.057724468475e+00 4.059758180351e+00 4.064345222450e+00 4.070563266842e+00 4.075750793439e+00 4.078333178802e+00 4.079488666025e+00 4.081908729473e+00 4.086941479340e+00 4.093153073727e+00 4.097876276082e+00 4.100060034697e+00 4.101344076968e+00 4.104271184806e+00 4.109599971008e+00 4.115558710756e+00 4.119778249360e+00 4.121764436750e+00 4.123358892135e+00 4.126744621600e+00 4.132164557862e+00 4.137755142317e+00 4.141561016774e+00 4.143553850990e+00 4.145548493377e+00 4.149263699350e+00 4.154587687467e+00 4.159785936353e+00 4.163345308013e+00 4.165487028214e+00 4.167843598885e+00 4.171732344202e+00 4.176856669054e+00 4.181715338787e+00 4.185172809065e+00 4.187542175512e+00 4.190180934580e+00 4.194089840060e+00 4.198962258384e+00 4.203570266818e+00 4.207035974833e+00 4.209648999952e+00 4.212490127334e+00 4.216333674899e+00 4.220942931697e+00 4.225372240903e+00 4.228913799056e+00 4.231756941118e+00 4.234731093901e+00 4.238471762257e+00 4.242842686692e+00 4.247140191222e+00 4.250785454916e+00 4.253840940384e+00 4.256907567701e+00 4.260528767135e+00 4.264687552795e+00 4.268880203302e+00 4.272622498277e+00 4.275871712988e+00 4.279028845545e+00 4.282539815664e+00 4.286496322310e+00 4.290581703170e+00 4.294394673098e+00 4.297815898681e+00 4.301077838116e+00 4.304522105182e+00 4.308296696339e+00 4.312250872939e+00 4.316095420758e+00 4.319665232220e+00 4.323047900304e+00 4.326479205177e+00 4.330117547801e+00 4.333934169222e+00 4.337754073126e+00 4.341419078379e+00 4.344907555520e+00 4.348351589053e+00 4.351896155521e+00 4.355581858948e+00 4.359332087195e+00 4.363024414039e+00 4.366591754045e+00 4.370066031617e+00 4.373554788950e+00 4.377136875219e+00 4.380804077912e+00 4.384497463828e+00 4.388145295286e+00 4.391710443007e+00 4.395223068270e+00 4.398751727336e+00 4.402343064775e+00 4.405999747278e+00 4.409694120830e+00 4.413365005653e+00 4.416960526797e+00 4.420487600343e+00 4.424001108041e+00 4.427556937293e+00 4.431185366784e+00 4.434858426197e+00 4.438495353506e+00 4.442036742267e+00 4.445495140424e+00 4.448931866282e+00 4.452414892000e+00 4.455975507474e+00 4.459568878244e+00 4.463109755787e+00 4.466555946732e+00 4.469928267375e+00 4.473295049687e+00 4.476720280565e+00 4.480227326848e+00 4.483753839085e+00 4.487217666494e+00 4.490595802614e+00 4.493918834239e+00 4.497260824911e+00 4.500690265865e+00 4.504196211554e+00 4.507692869503e+00 4.511106477982e+00 4.514431339362e+00 4.517737090628e+00 4.521117716986e+00 4.524606526598e+00 4.528124126400e+00 4.531568353394e+00 4.534906079049e+00 4.538198169709e+00 4.541549010633e+00 4.545015418101e+00 4.548534513241e+00 4.551989350818e+00 4.555329685237e+00 4.558609644664e+00 4.561936214622e+00 4.565374178314e+00 4.568874341559e+00 4.572314746976e+00 4.575636315154e+00 4.578893764058e+00 4.582196500340e+00 4.585603746896e+00 4.589064962335e+00 4.592464337537e+00 4.595742548262e+00 4.598965238394e+00 4.602241836902e+00 4.605615844124e+00 4.609024186719e+00 4.612351399896e+00 4.615565777789e+00 4.618747749798e+00 4.621999563670e+00 4.625333386633e+00 4.628662029784e+00 4.631898335521e+00 4.635042109931e+00 4.638189294964e+00 4.641416807162e+00 4.644693615896e+00 4.647927756718e+00 4.651069871713e+00 4.654160243771e+00 4.657285349901e+00 4.660480083964e+00 4.663682577614e+00 4.666817108035e+00 4.669881171070e+00 4.672940512378e+00 4.676052846545e+00 4.679200252457e+00 4.682316105990e+00 4.685360320206e+00 4.688376421015e+00 4.691426144479e+00 4.694517944181e+00 4.697604783563e+00 4.700637047537e+00 4.703619259003e+00 4.706612781271e+00 4.709654514075e+00 4.712709773117e+00 4.715726705310e+00 4.718695399994e+00 4.721649218022e+00 4.724637915276e+00 4.727656475787e+00 4.730649538505e+00 4.733598177819e+00 4.736531403332e+00 4.739481845455e+00 4.742449831040e+00 4.745404858649e+00 4.748318618919e+00 4.751214390585e+00 4.754127088847e+00 4.757047088571e+00 4.759946407108e+00 4.762806117919e+00 4.765643333961e+00 4.768492240344e+00 4.771356739984e+00 4.774191390218e+00 4.776979624220e+00 4.779749368756e+00 4.782525594143e+00 4.785314416882e+00 4.788082521298e+00 4.790805003034e+00 4.793506561446e+00 4.796219716862e+00 4.798936769533e+00 4.801636772807e+00 4.804309109644e+00 4.806958799295e+00 4.809613864966e+00 4.812272907184e+00 4.814913753159e+00 4.817531980298e+00 4.820139338251e+00 4.822742693380e+00 4.825341442249e+00 4.827922830385e+00 4.830478796560e+00 4.833029129546e+00 4.835576691817e+00 4.838106472001e+00 4.840611978045e+00 4.843100485882e+00 4.845578358488e+00 4.848053817494e+00 4.850509822557e+00 4.852935746623e+00 4.855348627914e+00 4.857755166529e+00 4.860151187478e+00 4.862530437897e+00 4.864886582975e+00 4.867224604534e+00 4.869562130483e+00 4.871887965741e+00 4.874189419680e+00 4.876475172971e+00 4.878748945459e+00 4.881012156372e+00 4.883260903691e+00 4.885487611297e+00 4.887697071496e+00 4.889895651053e+00 4.892079106813e+00 4.894239686515e+00 4.896383743413e+00 4.898511411714e+00 4.900624549645e+00 4.902721215741e+00 4.904795195117e+00 4.906853708745e+00 4.908899239163e+00 4.910927832651e+00 4.912936475433e+00 4.914928254709e+00 4.916903128448e+00 4.918861703073e+00 4.920803281200e+00 4.922721550819e+00 4.924623682460e+00 4.926511104546e+00 4.928375925931e+00 4.930222046430e+00 4.932049294308e+00 4.933856357560e+00 4.935647579614e+00 4.937417317826e+00 4.939162830884e+00 4.940894438090e+00 4.942607064870e+00 4.944298803271e+00 4.945970046219e+00 4.947619305164e+00 4.949248188581e+00 4.950862867795e+00 4.952453804328e+00 4.954020498144e+00 4.955569819297e+00 4.957094825904e+00 4.958602363565e+00 4.960087125992e+00 4.961549268071e+00 4.962990762178e+00 4.964408423567e+00 4.965803762587e+00 4.967180337541e+00 4.968533774263e+00 4.969863511140e+00 4.971169185577e+00 4.972454554406e+00 4.973715595335e+00 4.974956196013e+00 4.976168642377e+00 4.977357200853e+00 4.978526976852e+00 4.979668132410e+00 4.980787894473e+00 4.981881989720e+00 4.982950491926e+00 4.983997281012e+00 4.985018865440e+00 4.986014553938e+00 4.986986600869e+00 4.987930796397e+00 4.988850054546e+00 4.989746822529e+00 4.990614168161e+00 4.991457336876e+00 4.992275804647e+00 4.993063089922e+00 4.993828219293e+00 4.994565887834e+00 4.995276321182e+00 4.995960278387e+00 4.996616985708e+00 4.997246094999e+00 4.997848852500e+00 4.998422027437e+00 4.998967321422e+00 4.999486540787e+00 4.999973584668e+00 5.000436011483e+00 5.000870574088e+00 5.001272901279e+00 5.001647574696e+00 5.001992115848e+00 5.002307421449e+00 5.002595744369e+00 5.002852772347e+00 5.003079049932e+00 5.003275667512e+00 5.003439504773e+00 5.003577144026e+00 5.003681827369e+00 5.003755098424e+00 5.003799360210e+00 5.003809147598e+00 5.003789132282e+00 5.003738589583e+00 5.003654399667e+00 5.003539995166e+00 5.003392347603e+00 5.003210718735e+00 5.002998626199e+00 5.002752960662e+00 5.002473634115e+00 5.002162912197e+00 5.001816809441e+00 5.001438425938e+00 5.001026542299e+00 5.000579153177e+00 5.000100124419e+00 4.999584671280e+00 4.999033439990e+00 4.998448932908e+00 4.997827690096e+00 4.997174538963e+00 4.996485400414e+00 4.995758162647e+00 4.994996362066e+00 4.994198908132e+00 4.993363356766e+00 4.992494710127e+00 4.991586432479e+00 4.990642315216e+00 4.989660844009e+00 4.988639736498e+00 4.987584279801e+00 4.986490344023e+00 4.985357690755e+00 4.984188265447e+00 4.982977562647e+00 4.981729963408e+00 4.980444660053e+00 4.979117388675e+00 4.977753717530e+00 4.976350308223e+00 4.974905765464e+00 4.973422395268e+00 4.971896512564e+00 4.970331643975e+00 4.968727465229e+00 4.967081122361e+00 4.965395632198e+00 4.963667720189e+00 4.961896053562e+00 4.960086691472e+00 4.958232830364e+00 4.956337434941e+00 4.954399731205e+00 4.952419124069e+00 4.950397209395e+00 4.948329771280e+00 4.946220318642e+00 4.944068448451e+00 4.941871234712e+00 4.939631343001e+00 4.937346551174e+00 4.935017453916e+00 4.932643827962e+00 4.930224333464e+00 4.927761454140e+00 4.925253143525e+00 4.922696909816e+00 4.920096499717e+00 4.917449766324e+00 4.914756828090e+00 4.912018744982e+00 4.909230343769e+00 4.906397200243e+00 4.903517785153e+00 4.900588300748e+00 4.897612125413e+00 4.894588620184e+00 4.891516847826e+00 4.888396879390e+00 4.885226414301e+00 4.882008500426e+00 4.878743239599e+00 4.875426478963e+00 4.872060666350e+00 4.868643654045e+00 4.865177576893e+00 4.861661734332e+00 4.858095411040e+00 4.854478438053e+00 4.850809712254e+00 4.847089207875e+00 4.843318681564e+00 4.839495895551e+00 4.835621104317e+00 4.831696168845e+00 4.827714043819e+00 4.823684929590e+00 4.819601488249e+00 4.815462493603e+00 4.811273022150e+00 4.807027266906e+00 4.802729986014e+00 4.798379900795e+00 4.793971577307e+00 4.789512335002e+00 4.784996142686e+00 4.780425381071e+00 4.775801809976e+00 4.771119189769e+00 4.766384874851e+00 4.761592586797e+00 4.756744143521e+00 4.751841523771e+00 4.746878532782e+00 4.741862622924e+00 4.736787969942e+00 4.731654472098e+00 4.726468420761e+00 4.721220675617e+00 4.715918294165e+00 4.710557387596e+00 4.705134899323e+00 4.699659732386e+00 4.694120748757e+00 4.688524118167e+00 4.682869313665e+00 4.677152919287e+00 4.671383560157e+00 4.665548221138e+00 4.659655685252e+00 4.653704422883e+00 4.647686275710e+00 4.641616519437e+00 4.635481755955e+00 4.629287252604e+00 4.623032524267e+00 4.616711100124e+00 4.610335441743e+00 4.603894345023e+00 4.597392817801e+00 4.590832723651e+00 4.584203463006e+00 4.577520167431e+00 4.570767347184e+00 4.563955569077e+00 4.557084059514e+00 4.550141593051e+00 4.543144303823e+00 4.536076950853e+00 4.528948528045e+00 4.521761501404e+00 4.514503065503e+00 4.507187318153e+00 4.499801552827e+00 4.492353369528e+00 4.484844646832e+00 4.477264808340e+00 4.469630352657e+00 4.461921009835e+00 4.454150668703e+00 4.446315759324e+00 4.438410119633e+00 4.430451136110e+00 4.422416577037e+00 4.414321956275e+00 4.406158826646e+00 4.397925315905e+00 4.389636684553e+00 4.381273695673e+00 4.372848900642e+00 4.364357143366e+00 4.355792647979e+00 4.347171903246e+00 4.338473217059e+00 4.329717785155e+00 4.320894197949e+00 4.311998436507e+00 4.303044368753e+00 4.294009747272e+00 4.284920021558e+00 4.275760510930e+00 4.266530285270e+00 4.257241051772e+00 4.247871682937e+00 4.238445580858e+00 4.228947062009e+00 4.219381350973e+00 4.209755505504e+00 4.200050422553e+00 4.190288444221e+00 4.180450977914e+00 4.170548333755e+00 4.160584563592e+00 4.150542112447e+00 4.140445303606e+00 4.130268540226e+00 4.120029419714e+00 4.109727162447e+00 4.099349289823e+00 4.088915704396e+00 4.078400175580e+00 4.067825965983e+00 4.057184023175e+00 4.046470459735e+00 4.035701644384e+00 4.024850674090e+00 4.013942496359e+00 4.002962092885e+00 3.991914292780e+00 3.980810896827e+00 3.969625929506e+00 3.958386276660e+00 3.947071137659e+00 3.935691640282e+00 3.924253654147e+00 3.912738164075e+00 3.901169446714e+00 3.889523523603e+00 3.877816956674e+00 3.866047587497e+00 3.854204295045e+00 3.842311341115e+00 3.830337072512e+00 3.818306821644e+00 3.806211511219e+00 3.794046223351e+00 3.781831080905e+00 3.769535378827e+00 3.757188032755e+00 3.744772385570e+00 3.732292237707e+00 3.719758875642e+00 3.707148491417e+00 3.694492389706e+00 3.681761740619e+00 3.668973325470e+00 3.656129687672e+00 3.643213375447e+00 3.630253709130e+00 3.617217849052e+00 3.604130627870e+00 3.590985107171e+00 3.577770910622e+00 3.564515777885e+00 3.551183796623e+00 3.537808232736e+00 3.524370605152e+00 3.510872103165e+00 3.497329755475e+00 3.483714569009e+00 3.470060989397e+00 3.456342180022e+00 3.442570260894e+00 3.428753314617e+00 3.414868366672e+00 3.400949654997e+00 3.386962153236e+00 3.372931020453e+00 3.358852595077e+00 3.344711612722e+00 3.330539772122e+00 3.316298791038e+00 3.302025354675e+00 3.287698286151e+00 3.273319282131e+00 3.258908807021e+00 3.244433538618e+00 3.229931908307e+00 3.215374175559e+00 3.200776228428e+00 3.186144166684e+00 3.171453915404e+00 3.156742930292e+00 3.141973829999e+00 3.127177046398e+00 3.112341818814e+00 3.097458439077e+00 3.082556874928e+00 3.067600325844e+00 3.052624925915e+00 3.037608372721e+00 3.022557189568e+00 3.007484241804e+00 2.992365516656e+00 2.977233955528e+00 2.962060477812e+00 2.946865823878e+00 2.931647380322e+00 2.916392498485e+00 2.901130022894e+00 2.885829405294e+00 2.870516467993e+00 2.855180532153e+00 2.839818421655e+00 2.824451801442e+00 2.809053657984e+00 2.793650397186e+00 2.778227898434e+00 2.762791274334e+00 2.747350571547e+00 2.731887273033e+00 2.716426963189e+00 2.700950172128e+00 2.685472302318e+00 2.669991374581e+00 2.654498516675e+00 2.639015126735e+00 2.623521487011e+00 2.608035388860e+00 2.592552056109e+00 2.577068055800e+00 2.561599311553e+00 2.546126568269e+00 2.530674243635e+00 2.515227023216e+00 2.499792336974e+00 2.484378195243e+00 2.468970417555e+00 2.453592006202e+00 2.438223991404e+00 2.422882995986e+00 2.407567206613e+00 2.392268629777e+00 2.377010327888e+00 2.361768408961e+00 2.346569580764e+00 2.331396006030e+00 2.316259037458e+00 2.301166043112e+00 2.286100860930e+00 2.271092039710e+00 2.256113364515e+00 2.241188253856e+00 2.226311312776e+00 2.211478470903e+00 2.196709526949e+00 2.181980903232e+00 2.167322556988e+00 2.152716008448e+00 2.138171252800e+00 2.123698104245e+00 2.109277914769e+00 2.094940566947e+00 2.080662834838e+00 2.066464783321e+00 2.052344135698e+00 2.038292484057e+00 2.024335706934e+00 2.010448485339e+00 1.996657314061e+00 1.982950770422e+00 1.969329375853e+00 1.955814121413e+00 1.942378234624e+00 1.929055409857e+00 1.915825135891e+00 1.902698091673e+00 1.889685582291e+00 1.876766168746e+00 1.863975549974e+00 1.851283742612e+00 1.838715118250e+00 1.826267550062e+00 1.813929273076e+00 1.801733863288e+00 1.789643318688e+00 1.777697063473e+00 1.765876410072e+00 1.754183810102e+00 1.742641529804e+00 1.731216968400e+00 1.719954052032e+00 1.708819537721e+00 1.697833199154e+00 1.687004266929e+00 1.676307256778e+00 1.665782606913e+00 1.655394903832e+00 1.645171686584e+00 1.635109078134e+00 1.625192734181e+00 1.615460223192e+00 1.605870163355e+00 1.596461048573e+00 1.587214532068e+00 1.578130076854e+00 1.569233977526e+00 1.560486800864e+00 1.551933919627e+00 1.543543512059e+00 1.535329619188e+00 1.527303773167e+00 1.519436711087e+00 1.511771342505e+00 1.504266678724e+00 1.496953553844e+00 1.489822283368e+00 1.482860053154e+00 1.476100605633e+00 1.469500817259e+00 1.463100769351e+00 1.456875920954e+00 1.450828540302e+00 1.444977451816e+00 1.439287819707e+00 1.433799941388e+00 1.428476957081e+00 1.423338727537e+00 1.418387102037e+00 1.413595817699e+00 1.409001611886e+00 1.404563978660e+00 1.400312563782e+00 1.396231661582e+00 1.392311138453e+00 1.388578540558e+00 1.384991868519e+00 1.381587985308e+00 1.378338061402e+00 1.375246220049e+00 1.372326924596e+00 1.369543416076e+00 1.366934680354e+00 1.364460130197e+00 1.362141530494e+00 1.359971405770e+00 1.357931840158e+00 1.356050783966e+00 1.354286591635e+00 1.352671942864e+00 1.351181484816e+00 1.349814589800e+00 1.348586617483e+00 1.347458844214e+00 1.346468877201e+00 1.345580088684e+00 1.344805754145e+00 1.344147100952e+00 1.343575601928e+00 1.343126701274e+00 1.342755781691e+00 1.342490593395e+00 1.342315619194e+00 1.342217913699e+00 1.342222587919e+00 1.342284524288e+00 1.342443633459e+00 1.342665749505e+00 1.342955745861e+00 1.343325847484e+00 1.343739280350e+00 1.344234770600e+00 1.344769588372e+00 1.345365303009e+00 1.346017627397e+00 1.346700476187e+00 1.347450952022e+00 1.348220510537e+00 1.349043523902e+00 1.349897764839e+00 1.350775551459e+00 1.351702706364e+00 1.352631381912e+00 1.353607852716e+00 1.354593659923e+00 1.355596873474e+00 1.356630848319e+00 1.357656380828e+00 1.358718896178e+00 1.359770418192e+00 1.360838836662e+00 1.361916987230e+00 1.362981855651e+00 1.364071702014e+00 1.365136269090e+00 1.366214521143e+00 1.367285330429e+00 1.368340509532e+00 1.369408510100e+00 1.370441947579e+00 1.371486470702e+00 1.372506736696e+00 1.373512722627e+00 1.374517076168e+00 1.375484067947e+00 1.376457640408e+00 1.377394444104e+00 1.378321154014e+00 1.379231090442e+00 1.380105694900e+00 1.380980822933e+00 1.381810506473e+00 1.382633925636e+00 1.383428998700e+00 1.384192101591e+00 1.384947604753e+00 1.385656863970e+00 1.386360643783e+00 1.387025969182e+00 1.387666605665e+00 1.388292036425e+00 1.388870736456e+00 1.389446250825e+00 1.389976146191e+00 1.390488387520e+00 1.390977256546e+00 1.391424655653e+00 1.391867233294e+00 1.392260125782e+00 1.392642860557e+00 1.392994978583e+00 1.393312165414e+00 1.393622970756e+00 1.393884327961e+00 1.394141888094e+00 1.394361278205e+00 1.394555538304e+00 1.394738366697e+00 1.394875768103e+00 1.395013247156e+00 1.395108171797e+00 1.395189027673e+00 1.395251979002e+00 1.395276437914e+00 1.395302857685e+00 1.395286777277e+00 1.395264225514e+00 1.395219795062e+00 1.395145422888e+00 1.395072087752e+00 1.394957589823e+00 1.394843596815e+00 1.394704698487e+00 1.394544753593e+00 1.394383596693e+00 1.394185127143e+00 1.393992715926e+00 1.393772283775e+00 1.393540019989e+00 1.393302448740e+00 1.393034740368e+00 1.392773994263e+00 1.392482256809e+00 1.392187523563e+00 1.391882307639e+00 1.391553240474e+00 1.391229819948e+00 1.390878021390e+00 1.390524869648e+00 1.390157752252e+00 1.389772336127e+00 1.389388687977e+00 1.388976908181e+00 1.388565741862e+00 1.388135373037e+00 1.387691920794e+00 1.387241990247e+00 1.386766501619e+00 1.386289244977e+00 1.385787882723e+00 1.385275015920e+00 1.384747128721e+00 1.384195904589e+00 1.383635561316e+00 1.383045850791e+00 1.382443443108e+00 1.381815564159e+00 1.381163051295e+00 1.380491943856e+00 1.379785902942e+00 1.379061246249e+00 1.378300439385e+00 1.377510588796e+00 1.376688746409e+00 1.375823997020e+00 1.374931001636e+00 1.373987075036e+00 1.373006612948e+00 1.371977551197e+00 1.370896039959e+00 1.369770584096e+00 1.368577916850e+00 1.367336922538e+00 1.366026669171e+00 1.364649975538e+00 1.363208430760e+00 1.361682719469e+00 1.360089812605e+00 1.358403540450e+00 1.356634453166e+00 1.354774493458e+00 1.352808433875e+00 1.350754090607e+00 1.348578846732e+00 1.346298863921e+00 1.343900689027e+00 1.341371027131e+00 1.338725113645e+00 1.335931644672e+00 1.333005350801e+00 1.329931782161e+00 1.326699160054e+00 1.323320885594e+00 1.319762941749e+00 1.316044757320e+00 1.312149383579e+00 1.308062817491e+00 1.303800911125e+00 1.299330348597e+00 1.294668535780e+00 1.289798366425e+00 1.284708135983e+00 1.279413986228e+00 1.273881138492e+00 1.268127498863e+00 1.262140315037e+00 1.255902354489e+00 1.249436819262e+00 1.242705686650e+00 1.235729398892e+00 1.228498304557e+00 1.220993386270e+00 1.213240923554e+00 1.205206194454e+00 1.196906209264e+00 1.188340066971e+00 1.179484495627e+00 1.170372407562e+00 1.160971467879e+00 1.151298694929e+00 1.141359574404e+00 1.131129635566e+00 1.120648164737e+00 1.109885140759e+00 1.098858934276e+00 1.087584207047e+00 1.076035204282e+00 1.064258528199e+00 1.052227693753e+00 1.039965627772e+00 1.027491055808e+00 1.014785077090e+00 1.001897734957e+00 9.888091260595e-01 9.755492043062e-01 9.621396371805e-01 9.485713514460e-01 9.348973739650e-01 9.211075593438e-01 9.072362335777e-01 8.933121118185e-01 8.793379203193e-01 8.653685253344e-01 8.514027688635e-01 8.374879965313e-01 8.236511137386e-01 8.099133074644e-01 7.963272824742e-01 7.829065681891e-01 7.697042166170e-01 7.567489475202e-01 7.440779325437e-01 7.317404027567e-01 7.197609588297e-01 7.081973222344e-01 6.970747794391e-01 6.864427900702e-01 6.763398440482e-01 6.667950604946e-01 6.578632187667e-01 6.495573640778e-01 6.419278291851e-01 6.349932579546e-01 6.287772090685e-01 6.233122700015e-01 6.185945551562e-01 6.146566631323e-01 6.114879058380e-01 6.090949843592e-01 6.074777233665e-01 6.066091043120e-01 6.064948052235e-01 6.070946872020e-01 6.083958259682e-01 6.103656493219e-01 6.129674698878e-01 6.161763399667e-01 6.199413861234e-01 6.242388918526e-01 6.290197093707e-01 6.342471063798e-01 6.398869740564e-01 6.458913345064e-01 6.522378268427e-01 6.588780078973e-01 6.657897033947e-01 6.729388004229e-01 6.802938168527e-01 6.878413655528e-01 6.955442004204e-01 7.033991115602e-01 7.113762130287e-01 7.194673786664e-01 7.276661885301e-01 7.359515884417e-01 7.443337578374e-01 7.527919392747e-01 7.613374096915e-01 7.699655159753e-01 7.786702756474e-01 7.874710031719e-01 7.963502651095e-01 8.053299187786e-01 8.144049084854e-01 8.235753872004e-01 8.328614142327e-01 8.422444219416e-01 8.517458171227e-01 8.613560203587e-01 8.710722630292e-01 8.809053018379e-01 8.908315866661e-01 9.008611289238e-01 9.109746977270e-01 9.211612191793e-01 9.314128926567e-01 9.417021959363e-01 9.520172009412e-01 9.623297089621e-01 9.726166941275e-01 9.828499065770e-01 9.929962326555e-01 1.003026526816e+00 1.012901954410e+00 1.022590157839e+00 1.032046995318e+00 1.041237600854e+00 1.050120591155e+00 1.058653081764e+00 1.066798471382e+00 1.074508881114e+00 1.081753323779e+00 1.088484416964e+00 1.094668884571e+00 1.100275138901e+00 1.105258840983e+00 1.109603953675e+00 1.113271418444e+00 1.116245178391e+00 1.118507461808e+00 1.120036036193e+00 1.120833520803e+00 1.120884119113e+00 1.120198424180e+00 1.118782014651e+00 1.116646158055e+00 1.113821533449e+00 1.110321898669e+00 1.106197240510e+00 1.101479721880e+00 1.096219199576e+00 1.090479613090e+00 1.084307748052e+00 1.077787963746e+00 1.070982020722e+00 1.063969944696e+00 1.056840181273e+00 1.049664822580e+00 1.042542190921e+00 1.035545438226e+00 1.028766789407e+00 1.022284047248e+00 1.016164814547e+00 1.010490681468e+00 1.005306613442e+00 1.000672753357e+00 9.966219525533e-01 9.931792914177e-01 9.903645153487e-01 9.881685967477e-01 9.865885915549e-01 9.855924435319e-01 9.851502770097e-01 9.852190061441e-01 9.857394160742e-01 9.866679154792e-01 9.879393813494e-01 9.894988887767e-01 9.912934242642e-01 9.932736305845e-01 9.954023970723e-01 9.976429520875e-01 9.999872139804e-01 1.002420493075e+00 1.004952260181e+00 1.007607300191e+00 1.010410796842e+00 1.013411108506e+00 1.016655406518e+00 1.020203140899e+00 1.024109123791e+00 1.028428083145e+00 1.033211300000e+00 1.038486727297e+00 1.044279809156e+00 1.050582567681e+00 1.057369371241e+00 1.064587682811e+00 1.072146854103e+00 1.079941343935e+00 1.087823979431e+00 1.095630521882e+00 1.103169136299e+00 1.110234769214e+00 1.116609612702e+00 1.122059636374e+00 1.126374426982e+00 1.129326995574e+00 1.130719837144e+00 1.130379865164e+00 1.128144694782e+00 1.123916425530e+00 1.117611938084e+00 1.109209131121e+00 1.098737012988e+00 1.086267482718e+00 1.071950292382e+00 1.055968446139e+00 1.038579075089e+00 1.020088486092e+00 1.000845821370e+00 9.812518923989e-01 9.617224432590e-01 9.427062850203e-01 9.246353773969e-01 9.079295190805e-01 8.929688240948e-01 8.800564734649e-01 8.694371514704e-01 8.612379681537e-01 8.554998882226e-01 8.521557092895e-01 8.510415643908e-01 8.519335823841e-01 8.545240230624e-01 8.584962584601e-01 8.635054746363e-01 8.692155173121e-01 8.753235770070e-01 8.815411694375e-01 8.876491096745e-01 8.934546505958e-01 8.988322330298e-01 9.037119187646e-01 9.080680219801e-01 9.119557690340e-01 9.154686866656e-01 9.187767730457e-01 9.220994883440e-01 9.257031654381e-01 9.299044756061e-01 9.350166826663e-01 9.413632029938e-01 9.492073814852e-01 9.587344080990e-01 9.700156683541e-01 9.829615191800e-01 9.973355136098e-01 1.012716690776e+00 1.028560146391e+00 1.044210768952e+00 1.058964166948e+00 1.072152606969e+00 1.083181888012e+00 1.091646732931e+00 1.097352877265e+00 1.100384473041e+00 1.101127087334e+00 1.100220049714e+00 1.098537116593e+00 1.097038961132e+00 1.096641840078e+00 1.098048648620e+00 1.101566327934e+00 1.107041843489e+00 1.113811495132e+00 1.120821481925e+00 1.126788944961e+00 1.130432518072e+00 1.130723474398e+00 1.127045770796e+00 1.119339246605e+00 1.108052479835e+00 1.094015282132e+00 1.078177866174e+00 1.061246874858e+00 1.043466037911e+00 1.026865356638e+00 1.006352444821e+00 9.854544142867e-01 9.360712435169e-01 8.268967278813e-01 7.475211730622e-01 7.789043781622e-01 8.756010290966e-01 9.314734341311e-01 8.934070142746e-01 7.877686929446e-01 7.148478859797e-01 7.629177171798e-01 8.746834104588e-01 9.346048042696e-01 8.869037176616e-01 7.555359156534e-01 6.446517546794e-01 6.682218078062e-01 7.770081714908e-01 8.407814278230e-01 8.009519861090e-01 6.906858864113e-01 6.297098218377e-01 7.129703233096e-01 8.546911336527e-01 9.306252744132e-01 8.913037531876e-01 7.665273939396e-01 6.605930672042e-01 6.810072823797e-01 7.831543521617e-01 8.494501481261e-01 8.324952183530e-01 7.715237638050e-01 7.595381682412e-01 8.365148350232e-01 9.295596231467e-01 9.539012678929e-01 8.889625281563e-01 7.951397880036e-01 7.847039769555e-01 8.876788696406e-01 1.002756202879e+00 1.034459539852e+00 9.624679274900e-01 8.500351344320e-01 8.179506906610e-01 9.122731482028e-01 1.034310052560e+00 1.082659332668e+00 1.034162694446e+00 9.469888430534e-01 9.233707531768e-01 9.973476770894e-01 1.085975803027e+00 1.098595001970e+00 1.013925913062e+00 8.962875893751e-01 8.683848910583e-01 9.744113664413e-01 1.112288760876e+00 1.176073807680e+00 1.132680064818e+00 1.021570487102e+00 9.315262590835e-01 9.295808750720e-01 9.840404961003e-01 1.017924454917e+00 9.992533051991e-01 9.579889071321e-01 9.486415614248e-01 9.842950924226e-01 1.019562733512e+00 1.007148306280e+00 9.448804432734e-01 8.797513807914e-01 8.661805755135e-01 8.990839683965e-01 9.192099644797e-01 8.840033193011e-01 8.085534058534e-01 7.609440003475e-01 7.948658399396e-01 8.712244791298e-01 9.086459917674e-01 8.641923918317e-01 7.572042663010e-01 6.662045112515e-01 6.733716171274e-01 7.551917548701e-01 8.228941679570e-01 8.288969070030e-01 7.838476928983e-01 7.343228299119e-01 7.201953265886e-01 7.383277670952e-01 7.642836918902e-01 7.933740414834e-01 8.360862313992e-01 8.827972801510e-01 8.956870604447e-01 8.429137930100e-01 7.433836474468e-01 6.968749543644e-01 8.005453759871e-01 9.829325688754e-01 1.105035840795e+00 1.083946174168e+00 9.180594730075e-01 7.198348162536e-01 7.263357671333e-01 9.554163361467e-01 1.162906131238e+00 1.198294488325e+00 1.030759368266e+00 7.603904446511e-01 6.974572243482e-01 9.844445656118e-01 1.292460459953e+00 1.407117997683e+00 1.260005046409e+00 8.952626752605e-01 5.567787111494e-01 7.589317253055e-01 1.186378774017e+00 1.451986774468e+00 1.444313564917e+00 1.171742623919e+00 7.659895982761e-01 6.097821352591e-01 9.134010503671e-01 1.216005843429e+00 1.298327675860e+00 1.129132304870e+00 7.991161314528e-01 5.890760331677e-01 7.856830054319e-01 1.067145292220e+00 1.180219128020e+00 1.068047660016e+00 7.870661634459e-01 5.385924875243e-01 6.353521525965e-01 8.938210945103e-01 1.045021481624e+00 1.021676973232e+00 8.646017645549e-01 7.007211480428e-01 6.829825017957e-01 7.885865101135e-01 8.769023719047e-01 8.926705669769e-01 8.710818056993e-01 8.742386816175e-01 9.091470897498e-01 9.210219973893e-01 8.708336142418e-01 7.938670893902e-01 7.921250702234e-01 9.040591661717e-01 1.028051784429e+00 1.049355011423e+00 9.230733352527e-01 7.067451051090e-01 6.206119372751e-01 8.293975166584e-01 1.105481507454e+00 1.249141324612e+00 1.182142102375e+00 9.155437925955e-01 5.851819179322e-01 5.975336173531e-01 9.702369910745e-01 1.304411976903e+00 1.445522389500e+00 1.350569967807e+00 1.049376209832e+00 6.671376727620e-01 5.708260181680e-01 9.120876635101e-01 1.272239216093e+00 1.466286809092e+00 1.435118408656e+00 1.180716971652e+00 7.662679422553e-01 4.180966243600e-01 6.548287170283e-01 1.073464594958e+00 1.341394407144e+00 1.365433464808e+00 1.128933200350e+00 6.875506174093e-01 3.050387787179e-01 6.737907208142e-01 1.131519339921e+00 1.391185372557e+00
 3.892369317149e+00 3.893770897393e+00 3.895726153533e+00 3.900174418842e+00 3.906421281611e+00 3.911832169463e+00 3.914724454014e+00 3.916111520797e+00 3.918510873675e+00 3.923302331808e+00 3.929430995577e+00 3.934526571415e+00 3.937248705745e+00 3.938642889357e+00 3.941153374398e+00 3.946108613224e+00 3.952290768248e+00 3.957207753778e+00 3.959720018170e+00 3.961179364962e+00 3.963979857344e+00 3.969127139663e+00 3.975256518720e+00 3.979979885802e+00 3.982291384900e+00 3.983674461592e+00 3.986649109101e+00 3.992105586208e+00 3.998299878201e+00 4.002714863463e+00 4.004740265818e+00 4.006266457901e+00 4.009656331538e+00 4.015304501747e+00 4.021287777686e+00 4.025367270729e+00 4.027275454697e+00 4.028986615502e+00 4.032649595202e+00 4.038371480017e+00 4.044154288688e+00 4.048004480347e+00 4.049926699357e+00 4.051838755115e+00 4.055637031265e+00 4.061327522474e+00 4.067012168165e+00 4.070769598534e+00 4.072610409511e+00 4.074523623915e+00 4.078472369171e+00 4.084347965327e+00 4.090046217750e+00 4.093603978450e+00 4.095233145208e+00 4.097167163919e+00 4.101394900862e+00 4.107542076466e+00 4.113177775961e+00 4.116355029129e+00 4.117710032287e+00 4.119839951050e+00 4.124546169005e+00 4.130909107389e+00 4.136243689705e+00 4.138946342871e+00 4.140195595122e+00 4.142711509363e+00 4.147868634964e+00 4.154228867224e+00 4.159095898918e+00 4.161392789469e+00 4.162768820609e+00 4.165795317058e+00 4.171254046059e+00 4.177362731633e+00 4.181719830840e+00 4.183813955504e+00 4.185500314146e+00 4.188990309608e+00 4.194544293396e+00 4.200282447573e+00 4.204220430815e+00 4.206317932709e+00 4.208405049833e+00 4.212231223488e+00 4.217689308978e+00 4.223031096933e+00 4.226717020223e+00 4.228961815066e+00 4.231415306865e+00 4.235417817381e+00 4.240675968848e+00 4.245672303390e+00 4.249252429418e+00 4.251725629587e+00 4.254464022653e+00 4.258488966993e+00 4.263493505169e+00 4.268234619948e+00 4.271819186516e+00 4.274537743565e+00 4.277482162007e+00 4.281441319602e+00 4.286178753892e+00 4.290737178870e+00 4.294396521367e+00 4.297345886931e+00 4.300426063622e+00 4.304281313127e+00 4.308776347419e+00 4.313198404923e+00 4.316961427085e+00 4.320124633451e+00 4.323298532419e+00 4.327032784766e+00 4.331311837315e+00 4.335626951814e+00 4.339484845332e+00 4.342843724147e+00 4.346108000846e+00 4.349730426483e+00 4.353803785838e+00 4.358008276288e+00 4.361935998052e+00 4.365467657505e+00 4.368837417618e+00 4.372391289075e+00 4.376279093233e+00 4.380349067342e+00 4.384307649224e+00 4.387987809141e+00 4.391478698734e+00 4.395018601375e+00 4.398767320668e+00 4.402695729783e+00 4.406628093811e+00 4.410403242419e+00 4.414000270982e+00 4.417550151612e+00 4.421203354452e+00 4.424999261334e+00 4.428858823454e+00 4.432659799451e+00 4.436335080907e+00 4.439915394980e+00 4.443510562640e+00 4.447199728091e+00 4.450974150300e+00 4.454774062948e+00 4.458529015912e+00 4.462200131727e+00 4.465817321436e+00 4.469450267130e+00 4.473146664570e+00 4.476908858116e+00 4.480707710395e+00 4.484483716109e+00 4.488181316671e+00 4.491811036177e+00 4.495426165416e+00 4.499084560336e+00 4.502816236286e+00 4.506591083625e+00 4.510329272030e+00 4.513970323775e+00 4.517529029106e+00 4.521064974161e+00 4.524647606759e+00 4.528308592992e+00 4.532000472218e+00 4.535639730486e+00 4.539182768963e+00 4.542653157773e+00 4.546115089267e+00 4.549638155669e+00 4.553241257868e+00 4.556863625605e+00 4.560422985185e+00 4.563894916915e+00 4.567312125121e+00 4.570748368114e+00 4.574271819054e+00 4.577870988528e+00 4.581460110440e+00 4.584965052183e+00 4.588381171380e+00 4.591778863497e+00 4.595250511370e+00 4.598829626840e+00 4.602437597639e+00 4.605970498819e+00 4.609396687371e+00 4.612776418231e+00 4.616216152878e+00 4.619770133247e+00 4.623376199341e+00 4.626916917705e+00 4.630342582047e+00 4.633708136578e+00 4.637119901896e+00 4.640641941311e+00 4.644226389914e+00 4.647749582940e+00 4.651153446120e+00 4.654492559097e+00 4.657877561406e+00 4.661366121503e+00 4.664907795443e+00 4.668385814309e+00 4.671744064604e+00 4.675045330960e+00 4.678400725190e+00 4.681851925713e+00 4.685337647238e+00 4.688741053022e+00 4.692030102538e+00 4.695288572412e+00 4.698615334239e+00 4.702022673662e+00 4.705425147539e+00 4.708732731303e+00 4.711949240935e+00 4.715168953945e+00 4.718467199626e+00 4.721815141753e+00 4.725117512092e+00 4.728329396863e+00 4.731488464565e+00 4.734681022877e+00 4.737943624061e+00 4.741212541580e+00 4.744412188478e+00 4.747542213769e+00 4.750667285137e+00 4.753842849470e+00 4.757054730911e+00 4.760232446787e+00 4.763339088982e+00 4.766416280311e+00 4.769526989123e+00 4.772679255757e+00 4.775825362265e+00 4.778916518437e+00 4.781956379189e+00 4.785006847021e+00 4.788106585213e+00 4.791216914439e+00 4.794289842645e+00 4.797311974131e+00 4.800319844413e+00 4.803362372667e+00 4.806433512402e+00 4.809477829840e+00 4.812477998590e+00 4.815460988219e+00 4.818460151756e+00 4.821477515886e+00 4.824481678333e+00 4.827441117424e+00 4.830383905259e+00 4.833342012345e+00 4.836307192873e+00 4.839251206393e+00 4.842153720170e+00 4.845032875265e+00 4.847923844520e+00 4.850829507630e+00 4.853703299286e+00 4.856531562466e+00 4.859339182466e+00 4.862153099552e+00 4.864979297516e+00 4.867782523166e+00 4.870540302340e+00 4.873275822721e+00 4.876023037710e+00 4.878772410877e+00 4.881504663137e+00 4.884207911679e+00 4.886887470728e+00 4.889571598653e+00 4.892260507456e+00 4.894927718964e+00 4.897572610555e+00 4.900206166220e+00 4.902834459534e+00 4.905457422150e+00 4.908061383374e+00 4.910639515886e+00 4.913211169386e+00 4.915779712840e+00 4.918328472842e+00 4.920852787076e+00 4.923358030815e+00 4.925852716398e+00 4.928343873784e+00 4.930814717263e+00 4.933253960055e+00 4.935680782890e+00 4.938098855434e+00 4.940505944427e+00 4.942894734577e+00 4.945259287936e+00 4.947607094593e+00 4.949950805430e+00 4.952282445760e+00 4.954589822176e+00 4.956879104467e+00 4.959156085182e+00 4.961421136816e+00 4.963671234096e+00 4.965898033016e+00 4.968106846924e+00 4.970303851983e+00 4.972483723958e+00 4.974640308720e+00 4.976779768693e+00 4.978901288729e+00 4.981007450998e+00 4.983095340919e+00 4.985160539058e+00 4.987208624575e+00 4.989243350190e+00 4.991258932942e+00 4.993253712901e+00 4.995231868156e+00 4.997190487511e+00 4.999132325079e+00 5.001056481767e+00 5.002955902849e+00 5.004838320683e+00 5.006704387756e+00 5.008546440143e+00 5.010370532021e+00 5.012173465560e+00 5.013955164760e+00 5.015719754456e+00 5.017461409122e+00 5.019179028983e+00 5.020880710340e+00 5.022562190937e+00 5.024222489746e+00 5.025859164178e+00 5.027474576193e+00 5.029067754236e+00 5.030646255258e+00 5.032198594956e+00 5.033727944416e+00 5.035236185550e+00 5.036720497879e+00 5.038184952946e+00 5.039626808237e+00 5.041044352177e+00 5.042440116616e+00 5.043810603259e+00 5.045158489490e+00 5.046485191849e+00 5.047788727999e+00 5.049066969023e+00 5.050320364109e+00 5.051550920036e+00 5.052756968918e+00 5.053941755940e+00 5.055096647237e+00 5.056226969888e+00 5.057335932403e+00 5.058417038152e+00 5.059475008208e+00 5.060505261820e+00 5.061509175618e+00 5.062490625338e+00 5.063445752898e+00 5.064372205232e+00 5.065275558602e+00 5.066148936186e+00 5.066997780292e+00 5.067820969666e+00 5.068614812997e+00 5.069382725820e+00 5.070124091791e+00 5.070834333728e+00 5.071521288473e+00 5.072178575558e+00 5.072807639004e+00 5.073410353889e+00 5.073982120118e+00 5.074526687779e+00 5.075044260041e+00 5.075530113480e+00 5.075987089710e+00 5.076416946467e+00 5.076812947992e+00 5.077183549986e+00 5.077525324380e+00 5.077834082153e+00 5.078112656133e+00 5.078359719358e+00 5.078578007948e+00 5.078766068468e+00 5.078923499692e+00 5.079048057184e+00 5.079142431232e+00 5.079203009983e+00 5.079234563042e+00 5.079233712264e+00 5.079198446502e+00 5.079135035048e+00 5.079034911114e+00 5.078903898029e+00 5.078741833155e+00 5.078543320840e+00 5.078314887467e+00 5.078051517736e+00 5.077752494655e+00 5.077422772668e+00 5.077057463539e+00 5.076658196337e+00 5.076225437118e+00 5.075757064896e+00 5.075253812108e+00 5.074717269329e+00 5.074144408461e+00 5.073536764562e+00 5.072892789331e+00 5.072212187600e+00 5.071497093741e+00 5.070743865003e+00 5.069957296112e+00 5.069133943049e+00 5.068270765706e+00 5.067372718905e+00 5.066437241095e+00 5.065462721575e+00 5.064454053566e+00 5.063403702658e+00 5.062318053050e+00 5.061193292855e+00 5.060027385447e+00 5.058825951555e+00 5.057585535905e+00 5.056304958329e+00 5.054986031608e+00 5.053626722306e+00 5.052226972648e+00 5.050789407809e+00 5.049308906577e+00 5.047790978594e+00 5.046232653197e+00 5.044631139475e+00 5.042990235326e+00 5.041305890257e+00 5.039580798934e+00 5.037816272511e+00 5.036008704104e+00 5.034160448968e+00 5.032268272349e+00 5.030332064992e+00 5.028356278068e+00 5.026336014594e+00 5.024273852644e+00 5.022166565429e+00 5.020016994445e+00 5.017823110052e+00 5.015585339745e+00 5.013303152321e+00 5.010977613288e+00 5.008605799830e+00 5.006191137964e+00 5.003730368207e+00 5.001223249050e+00 4.998672229837e+00 4.996073328370e+00 4.993430661468e+00 4.990742284212e+00 4.988003556832e+00 4.985221851748e+00 4.982391533862e+00 4.979513959526e+00 4.976591321884e+00 4.973618120439e+00 4.970598307501e+00 4.967531075028e+00 4.964414228621e+00 4.961249513141e+00 4.958036543197e+00 4.954774604295e+00 4.951463664290e+00 4.948101103991e+00 4.944691271398e+00 4.941233257536e+00 4.937722820772e+00 4.934162547598e+00 4.930550648580e+00 4.926888961925e+00 4.923177458762e+00 4.919413952057e+00 4.915599491590e+00 4.911733597554e+00 4.907813828789e+00 4.903844128508e+00 4.899822754625e+00 4.895747356472e+00 4.891621933716e+00 4.887438707316e+00 4.883207810526e+00 4.878922119198e+00 4.874580890631e+00 4.870188926294e+00 4.865739646303e+00 4.861238433400e+00 4.856684349634e+00 4.852071279446e+00 4.847407032176e+00 4.842685866420e+00 4.837909888792e+00 4.833080203470e+00 4.828192442110e+00 4.823251491784e+00 4.818252349485e+00 4.813197111867e+00 4.808087635014e+00 4.802916761010e+00 4.797694011799e+00 4.792412107007e+00 4.787069779693e+00 4.781676763918e+00 4.776220996594e+00 4.770710349584e+00 4.765140967874e+00 4.759510476060e+00 4.753826564238e+00 4.748078875369e+00 4.742274791808e+00 4.736411142817e+00 4.730486917998e+00 4.724509604245e+00 4.718466272842e+00 4.712365326167e+00 4.706205893713e+00 4.699980134476e+00 4.693702602793e+00 4.687360149008e+00 4.680959069336e+00 4.674497345668e+00 4.667968511628e+00 4.661386862736e+00 4.654738332912e+00 4.648031081659e+00 4.641264504624e+00 4.634430193410e+00 4.627542419495e+00 4.620584577563e+00 4.613568403780e+00 4.606493027062e+00 4.599347594249e+00 4.592145927217e+00 4.584876820173e+00 4.577546861751e+00 4.570158124389e+00 4.562698473735e+00 4.555182580533e+00 4.547596432760e+00 4.539949668570e+00 4.532241765932e+00 4.524464237879e+00 4.516632441777e+00 4.508726310797e+00 4.500760211531e+00 4.492730670724e+00 4.484630072110e+00 4.476477712783e+00 4.468251436744e+00 4.459963772394e+00 4.451610441772e+00 4.443186183062e+00 4.434708808258e+00 4.426157467075e+00 4.417545539202e+00 4.408867656836e+00 4.400118255448e+00 4.391312774964e+00 4.382430611925e+00 4.373493709477e+00 4.364488379007e+00 4.355412991157e+00 4.346279988364e+00 4.337067741946e+00 4.327801977674e+00 4.318466783777e+00 4.309062917848e+00 4.299601116699e+00 4.290059526233e+00 4.280464209773e+00 4.270796654427e+00 4.261063598101e+00 4.251271905803e+00 4.241402016629e+00 4.231476956606e+00 4.221477904303e+00 4.211414734700e+00 4.201292170944e+00 4.191092645049e+00 4.180839920518e+00 4.170509002708e+00 4.160117479462e+00 4.149664073117e+00 4.139136379539e+00 4.128555953720e+00 4.117894125162e+00 4.107175758888e+00 4.096390993288e+00 4.085536226375e+00 4.074628417339e+00 4.063639473813e+00 4.052596370815e+00 4.041482820561e+00 4.030302422760e+00 4.019069189664e+00 4.007755408336e+00 3.996389576826e+00 3.984949785842e+00 3.973448016388e+00 3.961890036850e+00 3.950254343728e+00 3.938569996462e+00 3.926809263542e+00 3.914990072856e+00 3.903110244954e+00 3.891157877240e+00 3.879157894787e+00 3.867079877581e+00 3.854947386615e+00 3.842750429327e+00 3.830487173524e+00 3.818176546393e+00 3.805785615518e+00 3.793347200586e+00 3.780841258275e+00 3.768272933976e+00 3.755654924574e+00 3.742960263351e+00 3.730223504992e+00 3.717413671889e+00 3.704548271377e+00 3.691630643491e+00 3.678640519995e+00 3.665610281021e+00 3.652506073365e+00 3.639353465921e+00 3.626143992838e+00 3.612868729031e+00 3.599553732079e+00 3.586163679860e+00 3.572734119136e+00 3.559243789510e+00 3.545693705399e+00 3.532103464334e+00 3.518440998700e+00 3.504744002202e+00 3.490983096974e+00 3.477171022673e+00 3.463316605434e+00 3.449395833420e+00 3.435443701034e+00 3.421424660918e+00 3.407364440616e+00 3.393259020552e+00 3.379092878219e+00 3.364897854095e+00 3.350635846889e+00 3.336342783163e+00 3.321998456781e+00 3.307604446154e+00 3.293180584330e+00 3.278694497844e+00 3.264183251878e+00 3.249617638159e+00 3.235014215538e+00 3.220378078508e+00 3.205685560034e+00 3.190974199248e+00 3.176205899703e+00 3.161411447061e+00 3.146581297609e+00 3.131703702194e+00 3.116809718534e+00 3.101862611614e+00 3.086897129019e+00 3.071892355038e+00 3.056854406815e+00 3.041796690329e+00 3.026693443315e+00 3.011578059531e+00 2.996423638879e+00 2.981247388599e+00 2.966049236459e+00 2.950815513114e+00 2.935574718406e+00 2.920297050471e+00 2.905007172305e+00 2.889695490086e+00 2.874358801606e+00 2.859017000417e+00 2.843644783088e+00 2.828267129510e+00 2.812870633640e+00 2.797461183734e+00 2.782046303602e+00 2.766610014290e+00 2.751175827336e+00 2.735725446845e+00 2.720273668014e+00 2.704817929721e+00 2.689350584918e+00 2.673891354928e+00 2.658421777681e+00 2.642958420709e+00 2.627496632431e+00 2.612033705668e+00 2.596584203111e+00 2.581129527536e+00 2.565694715860e+00 2.550261865694e+00 2.534840910707e+00 2.519438087610e+00 2.504040274467e+00 2.488669640585e+00 2.473306506326e+00 2.457968670239e+00 2.442652809932e+00 2.427351461998e+00 2.412087592008e+00 2.396836581940e+00 2.381626281226e+00 2.366437243404e+00 2.351281616353e+00 2.336166197748e+00 2.321074166510e+00 2.306035081988e+00 2.291021627410e+00 2.276056752412e+00 2.261136507244e+00 2.246254128494e+00 2.231431356013e+00 2.216644381113e+00 2.201920828995e+00 2.187244016095e+00 2.172623420995e+00 2.158068672470e+00 2.143560533982e+00 2.129127929237e+00 2.114749232271e+00 2.100443048764e+00 2.086207740393e+00 2.072033924741e+00 2.057946859930e+00 2.043922149116e+00 2.029985182180e+00 2.016125379754e+00 2.002342324684e+00 1.988656937963e+00 1.975041419378e+00 1.961531417204e+00 1.948104201041e+00 1.934770216910e+00 1.921542044315e+00 1.908396740381e+00 1.895371095825e+00 1.882433111467e+00 1.869608780331e+00 1.856895097450e+00 1.844279782537e+00 1.831795622076e+00 1.819407128164e+00 1.807150763591e+00 1.795008631880e+00 1.782983044958e+00 1.771097071956e+00 1.759316145157e+00 1.747685199277e+00 1.736171525287e+00 1.724793787089e+00 1.713561242546e+00 1.702447535709e+00 1.691495631476e+00 1.680666639040e+00 1.669991426070e+00 1.659463403751e+00 1.649070095924e+00 1.638847869902e+00 1.628755870240e+00 1.618833771023e+00 1.609060297581e+00 1.599438027023e+00 1.589991502213e+00 1.580682716291e+00 1.571556487966e+00 1.562580684651e+00 1.553770868777e+00 1.545137240393e+00 1.536651990187e+00 1.528357067557e+00 1.520213205759e+00 1.512250882279e+00 1.504459657588e+00 1.496829122292e+00 1.489391097021e+00 1.482105032461e+00 1.475010144529e+00 1.468081729439e+00 1.461323843591e+00 1.454755003502e+00 1.448340609289e+00 1.442122699269e+00 1.436062844309e+00 1.430184166200e+00 1.424485732438e+00 1.418945483885e+00 1.413597361975e+00 1.408403466046e+00 1.403393924645e+00 1.398551599568e+00 1.393870091854e+00 1.389374750532e+00 1.385026092262e+00 1.380860800637e+00 1.376850423953e+00 1.373000700557e+00 1.369325047192e+00 1.365789381477e+00 1.362432178764e+00 1.359211658665e+00 1.356154933346e+00 1.353250785768e+00 1.350483588647e+00 1.347882105674e+00 1.345404147950e+00 1.343085153571e+00 1.340897336322e+00 1.338843335231e+00 1.336937195874e+00 1.335141450852e+00 1.333495508724e+00 1.331960430382e+00 1.330552988387e+00 1.329272917074e+00 1.328091591254e+00 1.327048246201e+00 1.326093770926e+00 1.325261284940e+00 1.324531971653e+00 1.323894351827e+00 1.323376283865e+00 1.322928014158e+00 1.322595228877e+00 1.322339162722e+00 1.322169086320e+00 1.322095145213e+00 1.322080214309e+00 1.322166036179e+00 1.322307390459e+00 1.322527068476e+00 1.322821875934e+00 1.323162626705e+00 1.323591526087e+00 1.324055062740e+00 1.324591142325e+00 1.325177536378e+00 1.325803559896e+00 1.326499531246e+00 1.327213402818e+00 1.327993968268e+00 1.328801543425e+00 1.329645201207e+00 1.330539399240e+00 1.331440110398e+00 1.332398447763e+00 1.333362667861e+00 1.334361869737e+00 1.335389326137e+00 1.336419494456e+00 1.337493343913e+00 1.338559301260e+00 1.339655342621e+00 1.340762977331e+00 1.341869389900e+00 1.343007212816e+00 1.344125555376e+00 1.345271526480e+00 1.346410231508e+00 1.347549740594e+00 1.348703455153e+00 1.349833929113e+00 1.350987580134e+00 1.352118624158e+00 1.353252732844e+00 1.354387320620e+00 1.355496678734e+00 1.356623088132e+00 1.357716270379e+00 1.358814784573e+00 1.359899879608e+00 1.360963232674e+00 1.362032611280e+00 1.363066238016e+00 1.364105631949e+00 1.365118174795e+00 1.366115384573e+00 1.367108452527e+00 1.368064720694e+00 1.369026367385e+00 1.369952058938e+00 1.370867520211e+00 1.371769836689e+00 1.372637266925e+00 1.373507361304e+00 1.374336227515e+00 1.375160182917e+00 1.375961535785e+00 1.376732718947e+00 1.377502682981e+00 1.378229491084e+00 1.378956434660e+00 1.379650349198e+00 1.380322546755e+00 1.380987217017e+00 1.381610863213e+00 1.382235149476e+00 1.382822541556e+00 1.383395381782e+00 1.383953427164e+00 1.384474241484e+00 1.384997226979e+00 1.385480497155e+00 1.385955526079e+00 1.386409540315e+00 1.386834507023e+00 1.387257080302e+00 1.387640629273e+00 1.388021612233e+00 1.388375909559e+00 1.388708897609e+00 1.389036107070e+00 1.389326319809e+00 1.389617239248e+00 1.389878504630e+00 1.390125041269e+00 1.390361261598e+00 1.390566177194e+00 1.390770572766e+00 1.390943179344e+00 1.391106980969e+00 1.391254225002e+00 1.391375772059e+00 1.391494482187e+00 1.391582847170e+00 1.391663363322e+00 1.391722738758e+00 1.391761384718e+00 1.391792514206e+00 1.391792502627e+00 1.391785640327e+00 1.391752264151e+00 1.391702775422e+00 1.391636315522e+00 1.391541763423e+00 1.391436645345e+00 1.391299713132e+00 1.391147597053e+00 1.390970475374e+00 1.390765096510e+00 1.390543145806e+00 1.390283620715e+00 1.390006447477e+00 1.389693567630e+00 1.389352631723e+00 1.388982371396e+00 1.388571077876e+00 1.388135241841e+00 1.387651620185e+00 1.387136400430e+00 1.386577585724e+00 1.385969410089e+00 1.385327088892e+00 1.384621925662e+00 1.383876795991e+00 1.383071181407e+00 1.382206824614e+00 1.381290829554e+00 1.380296538629e+00 1.379248912611e+00 1.378119579617e+00 1.376916907698e+00 1.375641418561e+00 1.374269235836e+00 1.372824972549e+00 1.371272774677e+00 1.369630163324e+00 1.367887656731e+00 1.366025960795e+00 1.364067328831e+00 1.361974419255e+00 1.359767195366e+00 1.357430142412e+00 1.354946790878e+00 1.352338525591e+00 1.349565811949e+00 1.346649490179e+00 1.343571146681e+00 1.340318522164e+00 1.336907306301e+00 1.333299045067e+00 1.329516067611e+00 1.325538988428e+00 1.321352991672e+00 1.316975948750e+00 1.312370135209e+00 1.307555409298e+00 1.302512719100e+00 1.297229427092e+00 1.291721394587e+00 1.285953845610e+00 1.279943100236e+00 1.273675234003e+00 1.267134056535e+00 1.260339299612e+00 1.253256050219e+00 1.245899697405e+00 1.238263211128e+00 1.230325142248e+00 1.222109729785e+00 1.213585304325e+00 1.204763864122e+00 1.195647293791e+00 1.186209220083e+00 1.176481305797e+00 1.166434193656e+00 1.156078519281e+00 1.145424809951e+00 1.134445494640e+00 1.123175708705e+00 1.111592875424e+00 1.099706740170e+00 1.087535997953e+00 1.075055023508e+00 1.062304763393e+00 1.049267644641e+00 1.035955401569e+00 1.022395820504e+00 1.008567540771e+00 9.945155439234e-01 9.802312537010e-01 9.657322315258e-01 9.510514692431e-01 9.361768601583e-01 9.211590459140e-01 9.059978427894e-01 8.907207054598e-01 8.753653821457e-01 8.599339093258e-01 8.444823988175e-01 8.290200664848e-01 8.135895232115e-01 7.982299145427e-01 7.829634130321e-01 7.678492436670e-01 7.529119212047e-01 7.382053158500e-01 7.237730567956e-01 7.096577990594e-01 6.959193001905e-01 6.825964166934e-01 6.697538034518e-01 6.574342329857e-01 6.456967703421e-01 6.345949238971e-01 6.241737200690e-01 6.144961855246e-01 6.055959881710e-01 5.975297848944e-01 5.903304554740e-01 5.840325656032e-01 5.786730325323e-01 5.742579961282e-01 5.708198629016e-01 5.683497112168e-01 5.668515124409e-01 5.663181807961e-01 5.667179556579e-01 5.680402121869e-01 5.702375321707e-01 5.732791147862e-01 5.771159614253e-01 5.816957001070e-01 5.869748316627e-01 5.928854956519e-01 5.993862393404e-01 6.064103833291e-01 6.139070304262e-01 6.218238996805e-01 6.301030389521e-01 6.387054590494e-01 6.475730935972e-01 6.566723236077e-01 6.659596426879e-01 6.753970033462e-01 6.849608212299e-01 6.946103533683e-01 7.043340589091e-01 7.140994216678e-01 7.238942033593e-01 7.337076894344e-01 7.435183780292e-01 7.533318290605e-01 7.631280865537e-01 7.729167730428e-01 7.826927466174e-01 7.924515998271e-01 8.022097750976e-01 8.119541409217e-01 8.217061782434e-01 8.314635283586e-01 8.412289506898e-01 8.510221440303e-01 8.608296545538e-01 8.706749764568e-01 8.805515378465e-01 8.904609109387e-01 9.004147565832e-01 9.103959847686e-01 9.204167686541e-01 9.304602366700e-01 9.405222809933e-01 9.505946548428e-01 9.606563173164e-01 9.706978184857e-01 9.806928152331e-01 9.906248276207e-01 1.000463485326e+00 1.010182944832e+00 1.019753668759e+00 1.029139693663e+00 1.038311743310e+00 1.047225392698e+00 1.055849203328e+00 1.064142761316e+00 1.072062875730e+00 1.079576670470e+00 1.086634462876e+00 1.093208328174e+00 1.099250007368e+00 1.104727134132e+00 1.109608882228e+00 1.113851507287e+00 1.117440061156e+00 1.120334764779e+00 1.122521166613e+00 1.123981341476e+00 1.124693485325e+00 1.124662509036e+00 1.123872391448e+00 1.122334648572e+00 1.120056368370e+00 1.117049118516e+00 1.113345620979e+00 1.108961554258e+00 1.103947551922e+00 1.098338996936e+00 1.092186815801e+00 1.085557106330e+00 1.078500866633e+00 1.071104522492e+00 1.063433116396e+00 1.055572013285e+00 1.047612136234e+00 1.039631902896e+00 1.031735334979e+00 1.024000966917e+00 1.016527928001e+00 1.009402359386e+00 1.002697896145e+00 9.965063363444e-01 9.908801422443e-01 9.858886088015e-01 9.815747875365e-01 9.779709795133e-01 9.751070096862e-01 9.729810863404e-01 9.715971956591e-01 9.709322670141e-01 9.709566092144e-01 9.716364655538e-01 9.729118830520e-01 9.747381029758e-01 9.770526684985e-01 9.797925546008e-01 9.829013805593e-01 9.863195799052e-01 9.899993903996e-01 9.938900542868e-01 9.979659146306e-01 1.002193048331e+00 1.006558419244e+00 1.011059548517e+00 1.015695571109e+00 1.020483901299e+00 1.025439601932e+00 1.030590647395e+00 1.035957641807e+00 1.041563789144e+00 1.047431389339e+00 1.053561158219e+00 1.059955857136e+00 1.066590530539e+00 1.073428807659e+00 1.080412042617e+00 1.087455292700e+00 1.094460100278e+00 1.101297899183e+00 1.107827515188e+00 1.113883013878e+00 1.119295199408e+00 1.123882523410e+00 1.127448821942e+00 1.129825883673e+00 1.130826887437e+00 1.130294042368e+00 1.128095072686e+00 1.124103077270e+00 1.118255187471e+00 1.110499245521e+00 1.100839413539e+00 1.089328611253e+00 1.076057050104e+00 1.061184515453e+00 1.044903612802e+00 1.027469112749e+00 1.009180938759e+00 9.903736841403e-01 9.714243887409e-01 9.527174625360e-01 9.346621970829e-01 9.176442812257e-01 9.020301112637e-01 8.881458827775e-01 8.762404176883e-01 8.665107036360e-01 8.590427181666e-01 8.538536787032e-01 8.508668781930e-01 8.499266741770e-01 8.508336648904e-01 8.533223419675e-01 8.571276999357e-01 8.619612136454e-01 8.675457069006e-01 8.736341912983e-01 8.799847277191e-01 8.864105164219e-01 8.927356132720e-01 8.988318262697e-01 9.046035624043e-01 9.099794461461e-01 9.149480980214e-01 9.195197778071e-01 9.237684545508e-01 9.278123858156e-01 9.318202756323e-01 9.360244752063e-01 9.406806680519e-01 9.460868112669e-01 9.525242245784e-01 9.602445381476e-01 9.694262313151e-01 9.801243520711e-01 9.922691017391e-01 1.005608378773e+00 1.019750111558e+00 1.034159899366e+00 1.048210538516e+00 1.061257311450e+00 1.072677714719e+00 1.081989740964e+00 1.088881190435e+00 1.093289365922e+00 1.095437005637e+00 1.095803690470e+00 1.095121391938e+00 1.094245384654e+00 1.094039917623e+00 1.095214004158e+00 1.098138689733e+00 1.102769177276e+00 1.108574340900e+00 1.114633376823e+00 1.119785424093e+00 1.122850697192e+00 1.122882635742e+00 1.119329934580e+00 1.112172485655e+00 1.101846136090e+00 1.089072347888e+00 1.074555787189e+00 1.058629857333e+00 1.041178945260e+00 1.024333544813e+00 1.003576796528e+00 9.835752329989e-01 9.337870799145e-01 8.275708848893e-01 7.472891577095e-01 7.761223041608e-01 8.747526141911e-01 9.377598834375e-01 9.086658340625e-01 8.078644285361e-01 7.274894016616e-01 7.582289207581e-01 8.588047752399e-01 9.184877214099e-01 8.784466252175e-01 7.580869468949e-01 6.538251191835e-01 6.720176009515e-01 7.716838876195e-01 8.314390363977e-01 7.939278549231e-01 6.910562469588e-01 6.377282124015e-01 7.214185436461e-01 8.594434587889e-01 9.326419949923e-01 8.923734789058e-01 7.669332045157e-01 6.578744482296e-01 6.730686416921e-01 7.725352248384e-01 8.398224780134e-01 8.265708883538e-01 7.703445159458e-01 7.615267685904e-01 8.391724165355e-01 9.329216593566e-01 9.596025085258e-01 8.972867379258e-01 8.016167556869e-01 7.801642710929e-01 8.695716666629e-01 9.778035047892e-01 1.011662058240e+00 9.508705459245e-01 8.562957724861e-01 8.376715158511e-01 9.294438484070e-01 1.039401401427e+00 1.075331784088e+00 1.018582806702e+00 9.302622020099e-01 9.134571687769e-01 9.965691598193e-01 1.091199585433e+00 1.106759774509e+00 1.023071454796e+00 9.040396051557e-01 8.714463507407e-01 9.725913777151e-01 1.109189714748e+00 1.175705585985e+00 1.137885165479e+00 1.032254925303e+00 9.422744356021e-01 9.323814479654e-01 9.773916846946e-01 1.007922301285e+00 9.947917498669e-01 9.656435783358e-01 9.664859645797e-01 1.002027847111e+00 1.027814175384e+00 1.003218532888e+00 9.327486368720e-01 8.678750024949e-01 8.610874795245e-01 8.988168930528e-01 9.173863984059e-01 8.770714851016e-01 7.996127766618e-01 7.593575520550e-01 8.056409192884e-01 8.871767328761e-01 9.181542091631e-01 8.578176118343e-01 7.322696024006e-01 6.356669239535e-01 6.631952068747e-01 7.711917266048e-01 8.509970762825e-01 8.513632493037e-01 7.866741559597e-01 7.162297058125e-01 6.989618766963e-01 7.346498090322e-01 7.807999778847e-01 8.148914261263e-01 8.432392770393e-01 8.686737899020e-01 8.702418631730e-01 8.243833137093e-01 7.474070126722e-01 7.207456079890e-01 8.172121817536e-01 9.770372261847e-01 1.081532908976e+00 1.055905583756e+00 9.014567499797e-01 7.291249334464e-01 7.503456882436e-01 9.654575488343e-01 1.154747720134e+00 1.179401673438e+00 1.013102308091e+00 7.603737636441e-01 7.209867537505e-01 1.003838969536e+00 1.298389579811e+00 1.402289540383e+00 1.250150137431e+00 8.874894282200e-01 5.605224318013e-01 7.675213440543e-01 1.191263663353e+00 1.455961549698e+00 1.451517649142e+00 1.184624722732e+00 7.792785010257e-01 5.959920073062e-01 8.782106932254e-01 1.180606536051e+00 1.274369577746e+00 1.125390816119e+00 8.193426665447e-01 6.116777862390e-01 7.716205396944e-01 1.031687656220e+00 1.142396448798e+00 1.042590782760e+00 7.847023346018e-01 5.576442203275e-01 6.413310975432e-01 8.843945596594e-01 1.038074256988e+00 1.033249154848e+00 9.020510532368e-01 7.478586535693e-01 6.955606355426e-01 7.560592919992e-01 8.319103978259e-01 8.731091106791e-01 8.979443379155e-01 9.320319459668e-01 9.569061355033e-01 9.274369261725e-01 8.301463672844e-01 7.307094379432e-01 7.551438219887e-01 9.096319034272e-01 1.054025108757e+00 1.073580013939e+00 9.333100129847e-01 6.997264265717e-01 6.064089657288e-01 8.225336498413e-01 1.102024446281e+00 1.245538311573e+00 1.180921409691e+00 9.261789916698e-01 6.238410348493e-01 6.398669166501e-01 9.812326088680e-01 1.292617508553e+00 1.422218523986e+00 1.328187015750e+00 1.040808645302e+00 6.835097735274e-01 5.930138150101e-01 9.070036873736e-01 1.250561381861e+00 1.439001865281e+00 1.408511500461e+00 1.154937558463e+00 7.336038203757e-01 3.700032669543e-01 6.472791754007e-01 1.091207034070e+00 1.371121076771e+00 1.394407646235e+00 1.141509910646e+00 6.643191778645e-01 2.435643426139e-01 7.127094036258e-01 1.213040908076e+00 1.485280879775e+00
```
