## Supplementary Data 1 for "Heart cockle shells transmit sunlight to photosymbiotic algae using bundled fiber optic cables and condensing lenses": Onebigonelittle-big_475nm_XZ_1A.txt (part 7 of 12)

```
 3.942951983167e+00 3.944439032453e+00 3.946485845211e+00 3.951052941731e+00 3.957440466623e+00 3.962986502674e+00 3.965986330043e+00 3.967461773977e+00 3.969954449147e+00 3.974867254989e+00 3.981136325803e+00 3.986366627242e+00 3.989193686317e+00 3.990674562069e+00 3.993279847526e+00 3.998359567120e+00 4.004683113580e+00 4.009731258974e+00 4.012346165502e+00 4.013893641534e+00 4.016792303706e+00 4.022065459434e+00 4.028335447798e+00 4.033187751866e+00 4.035601148129e+00 4.037070936220e+00 4.040144573635e+00 4.045729066259e+00 4.052064503526e+00 4.056605744079e+00 4.058731257298e+00 4.060343902599e+00 4.063836137903e+00 4.069613745424e+00 4.075738753063e+00 4.079941646289e+00 4.081946348165e+00 4.083743932216e+00 4.087512086553e+00 4.093367338755e+00 4.099289940992e+00 4.103259914240e+00 4.105276664511e+00 4.107278413011e+00 4.111184194299e+00 4.117007321550e+00 4.122828651872e+00 4.126704600894e+00 4.128639925631e+00 4.130643874737e+00 4.134700929874e+00 4.140708086371e+00 4.146542496154e+00 4.150217559708e+00 4.151940993598e+00 4.153964439060e+00 4.158300713601e+00 4.164579695743e+00 4.170353210119e+00 4.173645502549e+00 4.175091542481e+00 4.177309037051e+00 4.182127077464e+00 4.188624549813e+00 4.194096299819e+00 4.196911720290e+00 4.198246728567e+00 4.200850448149e+00 4.206122465243e+00 4.212621738813e+00 4.217623219884e+00 4.220026344344e+00 4.221485108851e+00 4.224603706025e+00 4.230182010037e+00 4.236430619855e+00 4.240916958480e+00 4.243110801010e+00 4.244880448928e+00 4.248465972455e+00 4.254145193662e+00 4.260020210418e+00 4.264081089530e+00 4.266275176503e+00 4.268448333335e+00 4.272373922348e+00 4.277957981117e+00 4.283432595097e+00 4.287236531047e+00 4.289575773301e+00 4.292117402281e+00 4.296225357116e+00 4.301607105674e+00 4.306731623085e+00 4.310425855369e+00 4.312992801254e+00 4.315823570745e+00 4.319954757627e+00 4.325081310358e+00 4.329945695216e+00 4.333640434036e+00 4.336455710385e+00 4.339494700905e+00 4.343559173854e+00 4.348416093386e+00 4.353093100735e+00 4.356861475525e+00 4.359908239975e+00 4.363084327486e+00 4.367045606297e+00 4.371654986168e+00 4.376192964766e+00 4.380062456376e+00 4.383324872759e+00 4.386596654114e+00 4.390434408664e+00 4.394824393870e+00 4.399251906448e+00 4.403215663797e+00 4.406674514390e+00 4.410036648774e+00 4.413761457230e+00 4.417941599322e+00 4.422254781915e+00 4.426288295638e+00 4.429920465482e+00 4.433388728198e+00 4.437042239664e+00 4.441033589309e+00 4.445209448411e+00 4.449272046884e+00 4.453053046508e+00 4.456642761863e+00 4.460280312782e+00 4.464129838218e+00 4.468160453565e+00 4.472195124202e+00 4.476070277519e+00 4.479766270576e+00 4.483412357080e+00 4.487164294448e+00 4.491058922325e+00 4.495018563407e+00 4.498919291203e+00 4.502690733794e+00 4.506367965880e+00 4.510059749329e+00 4.513844733643e+00 4.517717316388e+00 4.521612987106e+00 4.525465563282e+00 4.529231904581e+00 4.532943425655e+00 4.536671780810e+00 4.540461310591e+00 4.544318985677e+00 4.548212581913e+00 4.552082771995e+00 4.555873224232e+00 4.559595019673e+00 4.563301383122e+00 4.567052648443e+00 4.570876381485e+00 4.574742981702e+00 4.578571588389e+00 4.582303002181e+00 4.585950099421e+00 4.589575789884e+00 4.593248449045e+00 4.596997549016e+00 4.600779148465e+00 4.604505979128e+00 4.608134741504e+00 4.611692566786e+00 4.615240506536e+00 4.618849609726e+00 4.622539352792e+00 4.626245484170e+00 4.629889812990e+00 4.633445863403e+00 4.636946871503e+00 4.640466488522e+00 4.644073242312e+00 4.647754556503e+00 4.651425103681e+00 4.655011281821e+00 4.658507817789e+00 4.661985637372e+00 4.665539190833e+00 4.669197197537e+00 4.672883942531e+00 4.676495106296e+00 4.679999500207e+00 4.683456942880e+00 4.686973792281e+00 4.690604218962e+00 4.694286434229e+00 4.697902432097e+00 4.701402365386e+00 4.704842998152e+00 4.708328655326e+00 4.711923962290e+00 4.715581491499e+00 4.719176420636e+00 4.722651542422e+00 4.726062192794e+00 4.729517199213e+00 4.733076861079e+00 4.736688045770e+00 4.740234384392e+00 4.743660655130e+00 4.747029734293e+00 4.750452390408e+00 4.753971063052e+00 4.757521759286e+00 4.760990604630e+00 4.764344305084e+00 4.767666351466e+00 4.771057440065e+00 4.774527997739e+00 4.777992609930e+00 4.781362183223e+00 4.784638519733e+00 4.787919529055e+00 4.791278296772e+00 4.794684733981e+00 4.798046784210e+00 4.801315065824e+00 4.804531793205e+00 4.807781953102e+00 4.811100391028e+00 4.814423756001e+00 4.817678581926e+00 4.820862720890e+00 4.824042423777e+00 4.827269751104e+00 4.830535345822e+00 4.833763315310e+00 4.836920909538e+00 4.840048123285e+00 4.843209442435e+00 4.846409498061e+00 4.849604535869e+00 4.852742692101e+00 4.855828979755e+00 4.858926838642e+00 4.862070626469e+00 4.865226347704e+00 4.868343147749e+00 4.871408374515e+00 4.874458625500e+00 4.877544195557e+00 4.880655851585e+00 4.883739846533e+00 4.886780708095e+00 4.889802518017e+00 4.892839107334e+00 4.895894868976e+00 4.898935547466e+00 4.901930402451e+00 4.904907942444e+00 4.907901034201e+00 4.910900017844e+00 4.913876515346e+00 4.916811571018e+00 4.919720745760e+00 4.922642325282e+00 4.925577122325e+00 4.928480241415e+00 4.931335937165e+00 4.934170912388e+00 4.937010863556e+00 4.939861997039e+00 4.942690221906e+00 4.945470922146e+00 4.948230468452e+00 4.950999148333e+00 4.953769832682e+00 4.956523346598e+00 4.959245378061e+00 4.961944059435e+00 4.964646161513e+00 4.967352147151e+00 4.970035361788e+00 4.972695404466e+00 4.975343650430e+00 4.977985823721e+00 4.980621420379e+00 4.983236217592e+00 4.985825465424e+00 4.988407085250e+00 4.990984589799e+00 4.993541035602e+00 4.996072896414e+00 4.998583448880e+00 5.001083906488e+00 5.003578521312e+00 5.006053228142e+00 5.008495141079e+00 5.010922876894e+00 5.013341635211e+00 5.015748638752e+00 5.018136430569e+00 5.020497665519e+00 5.022842377336e+00 5.025182197271e+00 5.027507913589e+00 5.029809077257e+00 5.032090871191e+00 5.034360621307e+00 5.036615707297e+00 5.038855163639e+00 5.041071232284e+00 5.043267368950e+00 5.045451531094e+00 5.047616578189e+00 5.049757656179e+00 5.051880628764e+00 5.053985161102e+00 5.056072807250e+00 5.058141426044e+00 5.060185907994e+00 5.062212011734e+00 5.064224480189e+00 5.066215292702e+00 5.068186650217e+00 5.070137558924e+00 5.072069156400e+00 5.073983622840e+00 5.075877925461e+00 5.077747891592e+00 5.079598873659e+00 5.081432898996e+00 5.083241286427e+00 5.085030863254e+00 5.086798037547e+00 5.088543472059e+00 5.090269750295e+00 5.091972291691e+00 5.093649966418e+00 5.095310311668e+00 5.096950810176e+00 5.098566249956e+00 5.100159099455e+00 5.101727527689e+00 5.103275538531e+00 5.104805491988e+00 5.106309611428e+00 5.107787886820e+00 5.109245138840e+00 5.110676644349e+00 5.112087378564e+00 5.113474805559e+00 5.114836113744e+00 5.116175539739e+00 5.117487707593e+00 5.118776354919e+00 5.120042893107e+00 5.121284387109e+00 5.122499553470e+00 5.123689859003e+00 5.124854355933e+00 5.125994564426e+00 5.127112557556e+00 5.128198820035e+00 5.129259587831e+00 5.130297165818e+00 5.131306995926e+00 5.132290971294e+00 5.133248007570e+00 5.134175788732e+00 5.135079823022e+00 5.135957400644e+00 5.136805224228e+00 5.137628036184e+00 5.138420133873e+00 5.139185779496e+00 5.139925506947e+00 5.140634214997e+00 5.141316236793e+00 5.141969715441e+00 5.142592293571e+00 5.143189497161e+00 5.143756780046e+00 5.144293199470e+00 5.144802504333e+00 5.145279968826e+00 5.145729077972e+00 5.146149792938e+00 5.146537648293e+00 5.146895895703e+00 5.147225100128e+00 5.147520304985e+00 5.147787703858e+00 5.148025591064e+00 5.148229389203e+00 5.148402375355e+00 5.148542522343e+00 5.148650926676e+00 5.148730747089e+00 5.148776687608e+00 5.148789598276e+00 5.148769996711e+00 5.148716692487e+00 5.148632560465e+00 5.148514535597e+00 5.148362103913e+00 5.148178999558e+00 5.147959175759e+00 5.147706663559e+00 5.147421608527e+00 5.147099505203e+00 5.146746284158e+00 5.146357160097e+00 5.145930490070e+00 5.145472444224e+00 5.144976928163e+00 5.144447638943e+00 5.143882911596e+00 5.143281537927e+00 5.142644675750e+00 5.141971657651e+00 5.141262974431e+00 5.140517478825e+00 5.139735371858e+00 5.138914606252e+00 5.138059273433e+00 5.137163872699e+00 5.136233767319e+00 5.135265645179e+00 5.134256764010e+00 5.133212949831e+00 5.132129366807e+00 5.131005916387e+00 5.129847899448e+00 5.128645768182e+00 5.127408127050e+00 5.126130723080e+00 5.124810675663e+00 5.123453597077e+00 5.122055964061e+00 5.120618458608e+00 5.119141042547e+00 5.117622210366e+00 5.116062635492e+00 5.114462011896e+00 5.112818604241e+00 5.111137243118e+00 5.109413881562e+00 5.107646171680e+00 5.105838607749e+00 5.103986032192e+00 5.102092227824e+00 5.100158068665e+00 5.098179025854e+00 5.096158601230e+00 5.094093754629e+00 5.091983813668e+00 5.089832702746e+00 5.087637035662e+00 5.085397176912e+00 5.083113118870e+00 5.080784306201e+00 5.078410994640e+00 5.075992997020e+00 5.073529367048e+00 5.071022424715e+00 5.068466673182e+00 5.065867703026e+00 5.063222060713e+00 5.060528946387e+00 5.057791112938e+00 5.055004403642e+00 5.052173193810e+00 5.049295240227e+00 5.046366915330e+00 5.043394178494e+00 5.040372521061e+00 5.037302772520e+00 5.034185721145e+00 5.031020043501e+00 5.027805821839e+00 5.024541952367e+00 5.021229591304e+00 5.017867755939e+00 5.014457829081e+00 5.010997299641e+00 5.007486722046e+00 5.003925733955e+00 5.000315319835e+00 4.996655922557e+00 4.992944354921e+00 4.989181832256e+00 4.985367965101e+00 4.981502583262e+00 4.977586812237e+00 4.973619113677e+00 4.969599826246e+00 4.965528566373e+00 4.961403371992e+00 4.957226603742e+00 4.952998942552e+00 4.948716200913e+00 4.944382119229e+00 4.939992108317e+00 4.935550833054e+00 4.931057026368e+00 4.926506738818e+00 4.921904273716e+00 4.917245125873e+00 4.912533440912e+00 4.907768352983e+00 4.902943960446e+00 4.898067901095e+00 4.893135775068e+00 4.888147273865e+00 4.883106305960e+00 4.878005027100e+00 4.872852112865e+00 4.867640161789e+00 4.862371158496e+00 4.857049579783e+00 4.851664445055e+00 4.846229295655e+00 4.840733168473e+00 4.835177521463e+00 4.829570681339e+00 4.823901803732e+00 4.818177517983e+00 4.812394488050e+00 4.806549924397e+00 4.800652127695e+00 4.794691415781e+00 4.788673614983e+00 4.782596942180e+00 4.776459744571e+00 4.770269423681e+00 4.764012606517e+00 4.757699117227e+00 4.751327173245e+00 4.744888383291e+00 4.738399220962e+00 4.731844569274e+00 4.725231849826e+00 4.718558986096e+00 4.711818738002e+00 4.705026898417e+00 4.698168546790e+00 4.691250993096e+00 4.684274988574e+00 4.677231171382e+00 4.670134726734e+00 4.662969320230e+00 4.655745118563e+00 4.648462686192e+00 4.641110235011e+00 4.633703747615e+00 4.626227883713e+00 4.618693076163e+00 4.611100286364e+00 4.603437054623e+00 4.595718755416e+00 4.587930488106e+00 4.580082167943e+00 4.572173428252e+00 4.564195671783e+00 4.556164737374e+00 4.548060586922e+00 4.539897343887e+00 4.531670951574e+00 4.523375216880e+00 4.515027219065e+00 4.506607006403e+00 4.498126887162e+00 4.489581921945e+00 4.480966366491e+00 4.472299347786e+00 4.463558318559e+00 4.454760073295e+00 4.445895592234e+00 4.436960399921e+00 4.427971357107e+00 4.418905833813e+00 4.409786973267e+00 4.400601027407e+00 4.391346805847e+00 4.382035504864e+00 4.372646017024e+00 4.363205870953e+00 4.353696241352e+00 4.344118976623e+00 4.334487410692e+00 4.324775721905e+00 4.315012432276e+00 4.305177588426e+00 4.295279568115e+00 4.285324024222e+00 4.275292153104e+00 4.265207915006e+00 4.255048594702e+00 4.244829025742e+00 4.234550495857e+00 4.224197151877e+00 4.213792477846e+00 4.203310421445e+00 4.192770678645e+00 4.182169826396e+00 4.171497481644e+00 4.160774029043e+00 4.149970796416e+00 4.139113472270e+00 4.128190753692e+00 4.117199664337e+00 4.106158464962e+00 4.095038177057e+00 4.083865960426e+00 4.072623962589e+00 4.061318468678e+00 4.049961558935e+00 4.038525915605e+00 4.027040655342e+00 4.015483565979e+00 4.003866880313e+00 3.992195561815e+00 3.980449168986e+00 3.968656330701e+00 3.956789167488e+00 3.944865755995e+00 3.932883876628e+00 3.920831716091e+00 3.908734551104e+00 3.896561341293e+00 3.884335819398e+00 3.872048781299e+00 3.859696744522e+00 3.847300813242e+00 3.834826132176e+00 3.822306863123e+00 3.809722404411e+00 3.797077118211e+00 3.784385644480e+00 3.771619539512e+00 3.758813522197e+00 3.745937149081e+00 3.733007072332e+00 3.720028828690e+00 3.706979223024e+00 3.693892619949e+00 3.680732849907e+00 3.667528941164e+00 3.654270069810e+00 3.640947515338e+00 3.627588706117e+00 3.614156608443e+00 3.600687479987e+00 3.587159672658e+00 3.573575721089e+00 3.559953616570e+00 3.546261395239e+00 3.532536863447e+00 3.518751898509e+00 3.504917274136e+00 3.491044234016e+00 3.477105084622e+00 3.463138537846e+00 3.449106918675e+00 3.435037185004e+00 3.420924125463e+00 3.406752557593e+00 3.392554823975e+00 3.378292788368e+00 3.364001098485e+00 3.349661010098e+00 3.335273919551e+00 3.320859009235e+00 3.306383231792e+00 3.291886028643e+00 3.277335123558e+00 3.262749768597e+00 3.248133449188e+00 3.233462899249e+00 3.218775395367e+00 3.204033557089e+00 3.189267129073e+00 3.174466617597e+00 3.159621603558e+00 3.144760972666e+00 3.129849923889e+00 3.114922137487e+00 3.099956965457e+00 3.084960399584e+00 3.069946008343e+00 3.054886756301e+00 3.039817809858e+00 3.024712037341e+00 3.009583509891e+00 2.994437512464e+00 2.979254859122e+00 2.964066950225e+00 2.948844039886e+00 2.933609868775e+00 2.918355080305e+00 2.903076718327e+00 2.887793361056e+00 2.872480685191e+00 2.857163717138e+00 2.841828463768e+00 2.826480778556e+00 2.811128778084e+00 2.795755185333e+00 2.780384425733e+00 2.764998028650e+00 2.749609443698e+00 2.734217976684e+00 2.718814341388e+00 2.703419899271e+00 2.688012852593e+00 2.672613436714e+00 2.657214610035e+00 2.641813476546e+00 2.626425878311e+00 2.611032594646e+00 2.595657525293e+00 2.580283902573e+00 2.564920901373e+00 2.549574349239e+00 2.534232179623e+00 2.518915832007e+00 2.503603697084e+00 2.488316764117e+00 2.473048712167e+00 2.457793954582e+00 2.442573921020e+00 2.427364540144e+00 2.412192473776e+00 2.397040147406e+00 2.381917477187e+00 2.366832308813e+00 2.351767233410e+00 2.336751650819e+00 2.321758442939e+00 2.306809988193e+00 2.291901978799e+00 2.277027606348e+00 2.262209016967e+00 2.247421563000e+00 2.232692827415e+00 2.218006267240e+00 2.203370256139e+00 2.188795256810e+00 2.174261758568e+00 2.159797574937e+00 2.145382427286e+00 2.131032321174e+00 2.116748518727e+00 2.102518697437e+00 2.088369277220e+00 2.074275434216e+00 2.060262242266e+00 2.046319212418e+00 2.032445049384e+00 2.018661972435e+00 2.004939490335e+00 1.991314859417e+00 1.977765697338e+00 1.964300827931e+00 1.950932765676e+00 1.937639071254e+00 1.924455652002e+00 1.911351564043e+00 1.898350844110e+00 1.885452231173e+00 1.872640740400e+00 1.859951560266e+00 1.847347587204e+00 1.834865090054e+00 1.822487195162e+00 1.810214105484e+00 1.798071060809e+00 1.786022002019e+00 1.774111346205e+00 1.762306800310e+00 1.750627596806e+00 1.739081536324e+00 1.727643490652e+00 1.716354758933e+00 1.705177812306e+00 1.694143366090e+00 1.683243593214e+00 1.672467601558e+00 1.661849824833e+00 1.651351020063e+00 1.641010153315e+00 1.630805893743e+00 1.620741883627e+00 1.610840876635e+00 1.601066106686e+00 1.591462673756e+00 1.581997469225e+00 1.572688065498e+00 1.563542231312e+00 1.554534767480e+00 1.545706002352e+00 1.537017696463e+00 1.528500429502e+00 1.520143325035e+00 1.511938269620e+00 1.503914428589e+00 1.496033396730e+00 1.488335536434e+00 1.480792726633e+00 1.473414485674e+00 1.466215104908e+00 1.459163356161e+00 1.452300475210e+00 1.445588455605e+00 1.439052271488e+00 1.432688002620e+00 1.426478316406e+00 1.420454882079e+00 1.414580683180e+00 1.408887060433e+00 1.403356508488e+00 1.397984911452e+00 1.392795874367e+00 1.387751438601e+00 1.382889731651e+00 1.378180441560e+00 1.373634833824e+00 1.369260433329e+00 1.365027989998e+00 1.360976233126e+00 1.357061856162e+00 1.353316123264e+00 1.349724695927e+00 1.346274227879e+00 1.342994082732e+00 1.339842424924e+00 1.336856637776e+00 1.334006744664e+00 1.331297871618e+00 1.328744688847e+00 1.326308967100e+00 1.324033008814e+00 1.321875350703e+00 1.319855591729e+00 1.317973274778e+00 1.316199504580e+00 1.314576319801e+00 1.313051141042e+00 1.311661707213e+00 1.310387194912e+00 1.309216311138e+00 1.308179389192e+00 1.307224176203e+00 1.306400260470e+00 1.305665886200e+00 1.305031328797e+00 1.304509987180e+00 1.304059846281e+00 1.303728563442e+00 1.303465952347e+00 1.303299366244e+00 1.303223040366e+00 1.303208502963e+00 1.303299703980e+00 1.303440388386e+00 1.303671076798e+00 1.303969126687e+00 1.304322611444e+00 1.304764572917e+00 1.305239695794e+00 1.305799457702e+00 1.306402725408e+00 1.307059087818e+00 1.307783842747e+00 1.308530669402e+00 1.309353273644e+00 1.310198503208e+00 1.311094239708e+00 1.312036787757e+00 1.312996209886e+00 1.314018099371e+00 1.315047290473e+00 1.316123139931e+00 1.317226025687e+00 1.318343442318e+00 1.319509399386e+00 1.320669044184e+00 1.321872318262e+00 1.323084209237e+00 1.324309354730e+00 1.325566243844e+00 1.326811459707e+00 1.328095622041e+00 1.329370125537e+00 1.330659613069e+00 1.331964846939e+00 1.333256287226e+00 1.334577273293e+00 1.335878290520e+00 1.337194175376e+00 1.338510722447e+00 1.339813946280e+00 1.341136767082e+00 1.342432191757e+00 1.343743355147e+00 1.345039086635e+00 1.346326497015e+00 1.347621121620e+00 1.348886115783e+00 1.350164466505e+00 1.351415461572e+00 1.352662749173e+00 1.353905844423e+00 1.355118738424e+00 1.356341773857e+00 1.357530179323e+00 1.358717830354e+00 1.359889499046e+00 1.361035118212e+00 1.362183818717e+00 1.363295152791e+00 1.364407605366e+00 1.365493303721e+00 1.366558973009e+00 1.367620008940e+00 1.368643674974e+00 1.369667687301e+00 1.370659186200e+00 1.371636000993e+00 1.372599452545e+00 1.373527679386e+00 1.374455775617e+00 1.375347016309e+00 1.376228441434e+00 1.377089139128e+00 1.377920612832e+00 1.378746879217e+00 1.379535558018e+00 1.380317510149e+00 1.381073461191e+00 1.381805435608e+00 1.382527783845e+00 1.383214067210e+00 1.383894922619e+00 1.384545987553e+00 1.385179167868e+00 1.385796417700e+00 1.386382381006e+00 1.386961830605e+00 1.387507925396e+00 1.388041110683e+00 1.388552200469e+00 1.389037698599e+00 1.389511227861e+00 1.389953683726e+00 1.390383190917e+00 1.390786300689e+00 1.391168041773e+00 1.391532628362e+00 1.391866184736e+00 1.392186541721e+00 1.392474558792e+00 1.392745200702e+00 1.392990472100e+00 1.393206288778e+00 1.393405683142e+00 1.393567755372e+00 1.393713260054e+00 1.393824480701e+00 1.393907588505e+00 1.393965981410e+00 1.393983606045e+00 1.393980279284e+00 1.393932762946e+00 1.393857669811e+00 1.393744571984e+00 1.393587394094e+00 1.393403107214e+00 1.393161457151e+00 1.392888932840e+00 1.392564356694e+00 1.392188204647e+00 1.391772803912e+00 1.391287521085e+00 1.390761716229e+00 1.390166847151e+00 1.389510390372e+00 1.388797378852e+00 1.387999046209e+00 1.387145776318e+00 1.386201480749e+00 1.385181203734e+00 1.384082981790e+00 1.382880077035e+00 1.381601691384e+00 1.380207468205e+00 1.378717368543e+00 1.377121760621e+00 1.375397510140e+00 1.373573206216e+00 1.371603498028e+00 1.369514410617e+00 1.367286642853e+00 1.364903489034e+00 1.362388707383e+00 1.359697967125e+00 1.356856150846e+00 1.353841493397e+00 1.350641995525e+00 1.347273776618e+00 1.343695724141e+00 1.339933330150e+00 1.335962939768e+00 1.331770987033e+00 1.327374513907e+00 1.322735491404e+00 1.317872591725e+00 1.312766461888e+00 1.307403925936e+00 1.301800218808e+00 1.295919564825e+00 1.289777309825e+00 1.283359573159e+00 1.276649906347e+00 1.269664818716e+00 1.262372680012e+00 1.254784367240e+00 1.246892998246e+00 1.238678884374e+00 1.230159625661e+00 1.221310621652e+00 1.212136634884e+00 1.202641315518e+00 1.192799372278e+00 1.182635222676e+00 1.172127076196e+00 1.161277892093e+00 1.150100836323e+00 1.138568416577e+00 1.126709943372e+00 1.114510428505e+00 1.101969630575e+00 1.089111560981e+00 1.075910012499e+00 1.062398938342e+00 1.048570288108e+00 1.034425445475e+00 1.019998220977e+00 1.005266181194e+00 9.902682502606e-01 9.750052025918e-01 9.594841659793e-01 9.437460668239e-01 9.277778482211e-01 9.116236344373e-01 8.952958546386e-01 8.788116346614e-01 8.622152097581e-01 8.455111185481e-01 8.287514147168e-01 8.119571429388e-01 7.951635558277e-01 7.784195553224e-01 7.617510092202e-01 7.452162704850e-01 7.288538273596e-01 7.127159795707e-01 6.968594215352e-01 6.813324881171e-01 6.662035934693e-01 6.515256868916e-01 6.373712330413e-01 6.237988152604e-01 6.108802542984e-01 5.986840398094e-01 5.872723296143e-01 5.767205328248e-01 5.670832319383e-01 5.584292565513e-01 5.508069058249e-01 5.442645537276e-01 5.388471877597e-01 5.345737492238e-01 5.314769969754e-01 5.295517935799e-01 5.287990584864e-01 5.292051434587e-01 5.307314244685e-01 5.333519756923e-01 5.370064939457e-01 5.416462528627e-01 5.472040898552e-01 5.536098622956e-01 5.608003482402e-01 5.686901380970e-01 5.772183476114e-01 5.863023868211e-01 5.958770597526e-01 6.058736647204e-01 6.162235285866e-01 6.268756356494e-01 6.377617260334e-01 6.488402395992e-01 6.600590990910e-01 6.713748309859e-01 6.827561796560e-01 6.941597467174e-01 7.055685795465e-01 7.169466705882e-01 7.282804725383e-01 7.395542051515e-01 7.507473520026e-01 7.618619335920e-01 7.728781370525e-01 7.838043964266e-01 7.946328041420e-01 8.053636038657e-01 8.160084009548e-01 8.265576514408e-01 8.370325319933e-01 8.474303891847e-01 8.577585713270e-01 8.680338762903e-01 8.782474702614e-01 8.884240410571e-01 8.985577819067e-01 9.086556866865e-01 9.187272850658e-01 9.287637947888e-01 9.387744343649e-01 9.487496542129e-01 9.586869678100e-01 9.685796023835e-01 9.784125271520e-01 9.881777905008e-01 9.978524688477e-01 1.007424248055e+00 1.016864249930e+00 1.026151578335e+00 1.035258623203e+00 1.044152803666e+00 1.052807892790e+00 1.061182234234e+00 1.069248314350e+00 1.076965856229e+00 1.084296219438e+00 1.091208926119e+00 1.097655190774e+00 1.103611241546e+00 1.109029838986e+00 1.113880953202e+00 1.118135684935e+00 1.121752552839e+00 1.124717179922e+00 1.126993425433e+00 1.128566506505e+00 1.129420555911e+00 1.129535010229e+00 1.128916933302e+00 1.127548523609e+00 1.125444513019e+00 1.122611742010e+00 1.119061424723e+00 1.114827560878e+00 1.109924359904e+00 1.104401883174e+00 1.098296549152e+00 1.091656444744e+00 1.084547169257e+00 1.077018379611e+00 1.069155356748e+00 1.061020017634e+00 1.052698784830e+00 1.044279417083e+00 1.035838036437e+00 1.027481613031e+00 1.019285077476e+00 1.011349421209e+00 1.003762981117e+00 9.965997267180e-01 9.899571414390e-01 9.838916581474e-01 9.784774034319e-01 9.737671315558e-01 9.697995006779e-01 9.666158273811e-01 9.642224487163e-01 9.626357969599e-01 9.618435991087e-01 9.618260387323e-01 9.625626055837e-01 9.640003637986e-01 9.661031369825e-01 9.688146936517e-01 9.720759295938e-01 9.758319414778e-01 9.800204347826e-01 9.845892219325e-01 9.894804268314e-01 9.946519783206e-01 1.000057774260e+00 1.005664277878e+00 1.011443402243e+00 1.017369906641e+00 1.023432973783e+00 1.029612121727e+00 1.035907527187e+00 1.042304730103e+00 1.048793744475e+00 1.055367749244e+00 1.061999147737e+00 1.068666809253e+00 1.075329411437e+00 1.081936654017e+00 1.088426353622e+00 1.094715331812e+00 1.100715758048e+00 1.106315161372e+00 1.111399765440e+00 1.115831787119e+00 1.119479994747e+00 1.122204946080e+00 1.123854642629e+00 1.124307377402e+00 1.123426270257e+00 1.121101103657e+00 1.117246100126e+00 1.111780135645e+00 1.104682152827e+00 1.095936475307e+00 1.085580048977e+00 1.073691761238e+00 1.060381314491e+00 1.045817262694e+00 1.030195323233e+00 1.013762167947e+00 9.967952879981e-01 9.796002723386e-01 9.625093520580e-01 9.458505211125e-01 9.299661645198e-01 9.151668161620e-01 9.017360287310e-01 8.899161902283e-01 8.798778300738e-01 8.717478990835e-01 8.655594272257e-01 8.612953576839e-01 8.588712309671e-01 8.581447746497e-01 8.589530258564e-01 8.610862202254e-01 8.643490141145e-01 8.685303128557e-01 8.734306898679e-01 8.788792730461e-01 8.847007478872e-01 8.907565072518e-01 8.969077378523e-01 9.030368530487e-01 9.090394634721e-01 9.148150417650e-01 9.202978528029e-01 9.254306813858e-01 9.302031317641e-01 9.346445868442e-01 9.388320577824e-01 9.429149355304e-01 9.470825369257e-01 9.515922701222e-01 9.567175759576e-01 9.627407752314e-01 9.699093206612e-01 9.783837713488e-01 9.882245210354e-01 9.993243447852e-01 1.011429872330e+00 1.024129984010e+00 1.036884280051e+00 1.049097837825e+00 1.060153015578e+00 1.069527903307e+00 1.076835896472e+00 1.081908645682e+00 1.084845756784e+00 1.085997524996e+00 1.085975234179e+00 1.085533594971e+00 1.085470384924e+00 1.086471982516e+00 1.088930862703e+00 1.092865516858e+00 1.097839382568e+00 1.103045875677e+00 1.107449088062e+00 1.109997904155e+00 1.109874739566e+00 1.106646101986e+00 1.100371988521e+00 1.091486740845e+00 1.080566813231e+00 1.067980315354e+00 1.053542248324e+00 1.036535107855e+00 1.018893013217e+00 9.959459131717e-01 9.714443277839e-01 9.260991388360e-01 8.243064370977e-01 7.464408160316e-01 7.771363528797e-01 8.806821671664e-01 9.519805714450e-01 9.314784268689e-01 8.335414141156e-01 7.421830748828e-01 7.513077719087e-01 8.381087191341e-01 8.975582372579e-01 8.669722410114e-01 7.608317818261e-01 6.678471570551e-01 6.851525249604e-01 7.778671942567e-01 8.346045549983e-01 7.999438411898e-01 7.035214325394e-01 6.532756431925e-01 7.313185878596e-01 8.623842806912e-01 9.324448514840e-01 8.929411768044e-01 7.704383767443e-01 6.630450346728e-01 6.756479942985e-01 7.718312809171e-01 8.384561740502e-01 8.267616716888e-01 7.722312332580e-01 7.630491358227e-01 8.394391738925e-01 9.343740365652e-01 9.655105598974e-01 9.086433904849e-01 8.133590412412e-01 7.802582366560e-01 8.523155082115e-01 9.501921516317e-01 9.847490349187e-01 9.358798110613e-01 8.613836974031e-01 8.583939585781e-01 9.486639514505e-01 1.045828859038e+00 1.067163514796e+00 9.991163089341e-01 9.066606274583e-01 8.956220097770e-01 9.893655777465e-01 1.092591276120e+00 1.113732751085e+00 1.032996849039e+00 9.126553869188e-01 8.722665708400e-01 9.639179580599e-01 1.095970602612e+00 1.163977787389e+00 1.132484767352e+00 1.035032817606e+00 9.492175048837e-01 9.347258315349e-01 9.707143822114e-01 9.959521806631e-01 9.855692607848e-01 9.660849767696e-01 9.761442726013e-01 1.012637426148e+00 1.031006784780e+00 9.960166635104e-01 9.183520970612e-01 8.539714805619e-01 8.536022913226e-01 8.958199769464e-01 9.134426711599e-01 8.700404661073e-01 7.938664176141e-01 7.636192673167e-01 8.211836732924e-01 9.042445708475e-01 9.254594428873e-01 8.480578857134e-01 7.067739379963e-01 6.135142263185e-01 6.694793887950e-01 8.013411752851e-01 8.861017272949e-01 8.740823550926e-01 7.866382673127e-01 6.987580760652e-01 6.882354536425e-01 7.480594511459e-01 8.107441807065e-01 8.398163844380e-01 8.447761862131e-01 8.470942400191e-01 8.451846340692e-01 8.194390821936e-01 7.727690576427e-01 7.578086697988e-01 8.302402985574e-01 9.569312035970e-01 1.044472058892e+00 1.024405639975e+00 8.959294130161e-01 7.570020330038e-01 7.800652003867e-01 9.654331170049e-01 1.131037068351e+00 1.150058088535e+00 9.985027550957e-01 7.786203579416e-01 7.559233064417e-01 1.012610813200e+00 1.280315018992e+00 1.370938033429e+00 1.221973798247e+00 8.808900635282e-01 5.906558687503e-01 7.859649754426e-01 1.181700449573e+00 1.431146384053e+00 1.425763271206e+00 1.171785508763e+00 7.892972845737e-01 6.099602233571e-01 8.596105345136e-01 1.142107323449e+00 1.233618027714e+00 1.100097681127e+00 8.260268328744e-01 6.462561702475e-01 7.818431306657e-01 1.009707527066e+00 1.104617382156e+00 1.007703148227e+00 7.718564451619e-01 5.791758570445e-01 6.644624339874e-01 8.881212048947e-01 1.033589700348e+00 1.036845526984e+00 9.257381784147e-01 7.865415235228e-01 7.176219181147e-01 7.402871709560e-01 7.964755604854e-01 8.518764217489e-01 9.134331851759e-01 9.770098523165e-01 1.002565007938e+00 9.457864297420e-01 8.067813054544e-01 6.763468793479e-01 7.153663947024e-01 9.070334421022e-01 1.074933756359e+00 1.102134581471e+00 9.590609967131e-01 7.147396686600e-01 6.009704597512e-01 8.038778346223e-01 1.080842430599e+00 1.228038907218e+00 1.175953660546e+00 9.471053057727e-01 6.819081469252e-01 6.859883161606e-01 9.754110876089e-01 1.252180667693e+00 1.367614115830e+00 1.280737950066e+00 1.022197162916e+00 7.113571935966e-01 6.328642448068e-01 8.981231639491e-01 1.206364161770e+00 1.379955270767e+00 1.350753936200e+00 1.108640217009e+00 7.032711904023e-01 3.655440120541e-01 6.599346860304e-01 1.104276802061e+00 1.383991187950e+00 1.403809978537e+00 1.140919899663e+00 6.458678381229e-01 2.352264734848e-01 7.640240956458e-01 1.286066693984e+00 1.563342456003e+00
 3.991313170663e+00 3.992881603256e+00 3.995011910053e+00 3.999690226308e+00 4.006209341980e+00 4.011882577016e+00 4.014982828094e+00 4.016538974608e+00 4.019119077558e+00 4.024143781179e+00 4.030545793271e+00 4.035900764019e+00 4.038826831544e+00 4.040387144967e+00 4.043080223277e+00 4.048274714853e+00 4.054731819726e+00 4.059901763754e+00 4.062613417589e+00 4.064241151188e+00 4.067231163723e+00 4.072620621275e+00 4.079022556924e+00 4.083995092100e+00 4.086503831271e+00 4.088052815905e+00 4.091218116807e+00 4.096920958413e+00 4.103387946466e+00 4.108048071812e+00 4.110265667362e+00 4.111958456082e+00 4.115544051416e+00 4.121442779290e+00 4.127699206379e+00 4.132018361718e+00 4.134112457032e+00 4.135988158932e+00 4.139853717692e+00 4.145831896885e+00 4.151885105581e+00 4.155967475762e+00 4.158071484649e+00 4.160154422748e+00 4.164159910412e+00 4.170105414878e+00 4.176055182193e+00 4.180040903840e+00 4.182063354795e+00 4.184149410732e+00 4.188306784015e+00 4.194436004527e+00 4.200396957027e+00 4.204181430226e+00 4.205991435830e+00 4.208096138381e+00 4.212532153590e+00 4.218933290522e+00 4.224834242422e+00 4.228234465025e+00 4.229763516094e+00 4.232060742665e+00 4.236980808712e+00 4.243603593079e+00 4.249202485410e+00 4.252122374142e+00 4.253535845543e+00 4.256219044204e+00 4.261596883283e+00 4.268224871497e+00 4.273351161671e+00 4.275852852937e+00 4.277386248455e+00 4.280588446025e+00 4.286276614351e+00 4.292654927988e+00 4.297261030913e+00 4.299547160243e+00 4.301391391445e+00 4.305063774905e+00 4.310857388230e+00 4.316859879252e+00 4.321034864679e+00 4.323317589832e+00 4.325567135077e+00 4.329583505009e+00 4.335282867374e+00 4.340881683191e+00 4.344793692121e+00 4.347219021351e+00 4.349841080087e+00 4.354043193473e+00 4.359539799851e+00 4.364783180078e+00 4.368580613601e+00 4.371233809077e+00 4.374147729350e+00 4.378375382408e+00 4.383614871308e+00 4.388592251269e+00 4.392388301221e+00 4.395290223438e+00 4.398414684307e+00 4.402575918606e+00 4.407540965274e+00 4.412327799276e+00 4.416195200689e+00 4.419330059837e+00 4.422593925436e+00 4.426650581206e+00 4.431364649836e+00 4.436008788287e+00 4.439975691777e+00 4.443327721892e+00 4.446687034631e+00 4.450619291986e+00 4.455110112722e+00 4.459638937856e+00 4.463700577825e+00 4.467249104332e+00 4.470699816026e+00 4.474517008105e+00 4.478794085163e+00 4.483205523970e+00 4.487334923989e+00 4.491058318139e+00 4.494615442378e+00 4.498358360696e+00 4.502443280297e+00 4.506714130217e+00 4.510871735420e+00 4.514742390045e+00 4.518421942567e+00 4.522147152898e+00 4.526086994737e+00 4.530210379040e+00 4.534336812633e+00 4.538302039148e+00 4.542085848559e+00 4.545819873095e+00 4.549658876995e+00 4.553642682397e+00 4.557692090350e+00 4.561681528124e+00 4.565539902721e+00 4.569303771132e+00 4.573081241284e+00 4.576952715100e+00 4.580912061823e+00 4.584894707747e+00 4.588833250391e+00 4.592684750990e+00 4.596481118344e+00 4.600292615642e+00 4.604167099128e+00 4.608107826185e+00 4.612087247052e+00 4.616040338978e+00 4.619913454963e+00 4.623716297701e+00 4.627505211055e+00 4.631336732771e+00 4.635242141793e+00 4.639190914141e+00 4.643099755261e+00 4.646909834663e+00 4.650635880174e+00 4.654339852033e+00 4.658092245156e+00 4.661919882134e+00 4.665778935085e+00 4.669583294525e+00 4.673287814128e+00 4.676920832301e+00 4.680545034193e+00 4.684229655204e+00 4.687994390145e+00 4.691775167610e+00 4.695492580712e+00 4.699122088529e+00 4.702695837434e+00 4.706288090494e+00 4.709967503825e+00 4.713720149846e+00 4.717461160414e+00 4.721116687542e+00 4.724684341291e+00 4.728231502403e+00 4.731854386952e+00 4.735580832250e+00 4.739336206175e+00 4.743013956552e+00 4.746585002511e+00 4.750109763798e+00 4.753692779339e+00 4.757388792219e+00 4.761135694767e+00 4.764816182152e+00 4.768379399283e+00 4.771883525696e+00 4.775432163380e+00 4.779090740872e+00 4.782808479439e+00 4.786464484782e+00 4.790000022096e+00 4.793471000513e+00 4.796985655684e+00 4.800604885381e+00 4.804273357054e+00 4.807877466285e+00 4.811360527252e+00 4.814786131498e+00 4.818264600569e+00 4.821839533905e+00 4.825444983719e+00 4.828967016713e+00 4.832373948798e+00 4.835748735879e+00 4.839192565447e+00 4.842715285292e+00 4.846230514453e+00 4.849650276126e+00 4.852976909897e+00 4.856305965730e+00 4.859714704430e+00 4.863168382582e+00 4.866578055703e+00 4.869892662526e+00 4.873154705544e+00 4.876450891438e+00 4.879814583233e+00 4.883181525874e+00 4.886479809710e+00 4.889706345650e+00 4.892928134444e+00 4.896197058658e+00 4.899502939822e+00 4.902772525200e+00 4.905968142767e+00 4.909134539753e+00 4.912333770326e+00 4.915571227819e+00 4.918803300966e+00 4.921977026280e+00 4.925098084277e+00 4.928231566087e+00 4.931408612901e+00 4.934598131885e+00 4.937746595091e+00 4.940844346272e+00 4.943925464107e+00 4.947041886806e+00 4.950182401247e+00 4.953295951236e+00 4.956364647532e+00 4.959413582416e+00 4.962477716981e+00 4.965559466129e+00 4.968624622075e+00 4.971643930686e+00 4.974644119058e+00 4.977661023610e+00 4.980682158775e+00 4.983679815867e+00 4.986634801818e+00 4.989563300801e+00 4.992504024373e+00 4.995456808834e+00 4.998376691262e+00 5.001248798798e+00 5.004098818701e+00 5.006953162889e+00 5.009817922248e+00 5.012659770311e+00 5.015452770946e+00 5.018223653148e+00 5.021002145654e+00 5.023782913324e+00 5.026544778871e+00 5.029275279025e+00 5.031981174389e+00 5.034689670130e+00 5.037400519133e+00 5.040089234630e+00 5.042752194927e+00 5.045403444253e+00 5.048048247516e+00 5.050683556166e+00 5.053298779195e+00 5.055886846426e+00 5.058466916229e+00 5.061041096938e+00 5.063593869619e+00 5.066121207174e+00 5.068626976843e+00 5.071119823960e+00 5.073607831062e+00 5.076073297193e+00 5.078507294725e+00 5.080924011845e+00 5.083331181114e+00 5.085726312628e+00 5.088100907188e+00 5.090449423940e+00 5.092777831174e+00 5.095102506784e+00 5.097411316185e+00 5.099693565008e+00 5.101957129785e+00 5.104206336502e+00 5.106441083955e+00 5.108658568021e+00 5.110851492272e+00 5.113023278765e+00 5.115183306723e+00 5.117320898563e+00 5.119436141967e+00 5.121529822080e+00 5.123605783196e+00 5.125663985549e+00 5.127701164086e+00 5.129713381120e+00 5.131705619979e+00 5.133684182345e+00 5.135639494510e+00 5.137573917598e+00 5.139487881678e+00 5.141380276647e+00 5.143255257679e+00 5.145109070144e+00 5.146937021392e+00 5.148745061976e+00 5.150534747713e+00 5.152299626964e+00 5.154041466719e+00 5.155762117992e+00 5.157459300888e+00 5.159134907857e+00 5.160788009048e+00 5.162413884414e+00 5.164020861888e+00 5.165607838635e+00 5.167168263006e+00 5.168705076639e+00 5.170216477184e+00 5.171706503987e+00 5.173176656134e+00 5.174619907236e+00 5.176036356861e+00 5.177432043767e+00 5.178797922258e+00 5.180144504687e+00 5.181465013467e+00 5.182759826641e+00 5.184030388226e+00 5.185273629436e+00 5.186490660691e+00 5.187685612007e+00 5.188853568089e+00 5.189994865885e+00 5.191109333011e+00 5.192197959263e+00 5.193259940636e+00 5.194299338613e+00 5.195306138546e+00 5.196286089457e+00 5.197241682566e+00 5.198167740141e+00 5.199066490264e+00 5.199938989633e+00 5.200779691497e+00 5.201595428301e+00 5.202382901311e+00 5.203141124700e+00 5.203872570923e+00 5.204572728066e+00 5.205243192037e+00 5.205888191784e+00 5.206501025890e+00 5.207085388469e+00 5.207640711236e+00 5.208163468521e+00 5.208659396527e+00 5.209125422279e+00 5.209559318489e+00 5.209962987161e+00 5.210336069095e+00 5.210677372489e+00 5.210990478527e+00 5.211269025788e+00 5.211517883760e+00 5.211735395411e+00 5.211918678951e+00 5.212072305886e+00 5.212194965753e+00 5.212282711431e+00 5.212339412646e+00 5.212361106724e+00 5.212349670032e+00 5.212309720199e+00 5.212233160086e+00 5.212123725705e+00 5.211980502912e+00 5.211801168519e+00 5.211591327460e+00 5.211344892679e+00 5.211064945431e+00 5.210751054639e+00 5.210401234784e+00 5.210015330829e+00 5.209597468785e+00 5.209141480645e+00 5.208652904127e+00 5.208126193408e+00 5.207562548851e+00 5.206965076017e+00 5.206329737029e+00 5.205658692305e+00 5.204952344952e+00 5.204206946379e+00 5.203425030410e+00 5.202606884306e+00 5.201751445949e+00 5.200857935207e+00 5.199926822848e+00 5.198956058162e+00 5.197948757886e+00 5.196901545642e+00 5.195818106426e+00 5.194695030277e+00 5.193530330665e+00 5.192329607501e+00 5.191088707064e+00 5.189806555031e+00 5.188487277271e+00 5.187125548952e+00 5.185724712218e+00 5.184284669623e+00 5.182800193037e+00 5.181278454876e+00 5.179713859590e+00 5.178108513997e+00 5.176463845870e+00 5.174773838776e+00 5.173045151730e+00 5.171272431151e+00 5.169456537784e+00 5.167601301475e+00 5.165703210505e+00 5.163760414366e+00 5.161776030264e+00 5.159745952082e+00 5.157673612562e+00 5.155559995682e+00 5.153399732505e+00 5.151198444865e+00 5.148951409113e+00 5.146657810891e+00 5.144323502491e+00 5.141940804294e+00 5.139515584027e+00 5.137045338296e+00 5.134527613448e+00 5.131966329693e+00 5.129358243114e+00 5.126704233982e+00 5.124005872508e+00 5.121257622482e+00 5.118465678940e+00 5.115625235508e+00 5.112738099839e+00 5.109804302573e+00 5.106821504768e+00 5.103792491587e+00 5.100716793311e+00 5.097589896224e+00 5.094416582098e+00 5.091195096504e+00 5.087924851735e+00 5.084606040311e+00 5.081236968102e+00 5.077820360287e+00 5.074352501406e+00 5.070834834460e+00 5.067268840430e+00 5.063652819937e+00 5.059985377945e+00 5.056267954564e+00 5.052498840183e+00 5.048680165311e+00 5.044812337701e+00 5.040890485106e+00 5.036917559304e+00 5.032894161224e+00 5.028817335837e+00 5.024689613337e+00 5.020509410410e+00 5.016277327630e+00 5.011993502530e+00 5.007654543628e+00 5.003264435001e+00 4.998821738568e+00 4.994323705792e+00 4.989774951239e+00 4.985169212626e+00 4.980512005544e+00 4.975801874429e+00 4.971035078839e+00 4.966215640096e+00 4.961339149505e+00 4.956409859094e+00 4.951426403304e+00 4.946385505427e+00 4.941290863995e+00 4.936139716316e+00 4.930932460956e+00 4.925673208405e+00 4.920352921042e+00 4.914980543676e+00 4.909549047462e+00 4.904061210616e+00 4.898519947068e+00 4.892915702498e+00 4.887260891961e+00 4.881544692797e+00 4.875770647528e+00 4.869943859496e+00 4.864055222246e+00 4.858112138870e+00 4.852109172933e+00 4.846044972240e+00 4.839929403718e+00 4.833749380902e+00 4.827512395357e+00 4.821217425803e+00 4.814861364455e+00 4.808453151144e+00 4.801978479325e+00 4.795447679022e+00 4.788857802726e+00 4.782201262610e+00 4.775495736233e+00 4.768724733389e+00 4.761894791096e+00 4.755007201846e+00 4.748051465437e+00 4.741044544999e+00 4.733972253937e+00 4.726840994578e+00 4.719651432090e+00 4.712394733960e+00 4.705085427688e+00 4.697708465763e+00 4.690272698611e+00 4.682779261998e+00 4.675217425622e+00 4.667602364945e+00 4.659916764776e+00 4.652174842876e+00 4.644374338981e+00 4.636505110088e+00 4.628581271157e+00 4.620588449694e+00 4.612535800126e+00 4.604424732009e+00 4.596244569316e+00 4.588012397405e+00 4.579708268904e+00 4.571345056088e+00 4.562920963290e+00 4.554427744432e+00 4.545883929429e+00 4.537267914189e+00 4.528594053989e+00 4.519856218361e+00 4.511048821683e+00 4.502191098433e+00 4.493259986307e+00 4.484274554312e+00 4.475222193723e+00 4.466101757220e+00 4.456928653812e+00 4.447680187409e+00 4.438379291114e+00 4.429012894025e+00 4.419579561571e+00 4.410091386549e+00 4.400525998811e+00 4.390911548296e+00 4.381228637510e+00 4.371480077941e+00 4.361678293340e+00 4.351799192017e+00 4.341869414187e+00 4.331868613027e+00 4.321807573182e+00 4.311690904074e+00 4.301499479241e+00 4.291257540458e+00 4.280941258827e+00 4.270567392194e+00 4.260136761116e+00 4.249632360202e+00 4.239078366276e+00 4.228449253556e+00 4.217765131422e+00 4.207021415233e+00 4.196208013556e+00 4.185345241863e+00 4.174405140135e+00 4.163413054323e+00 4.152357828613e+00 4.141235987975e+00 4.130066040600e+00 4.118819362820e+00 4.107524096953e+00 4.096159650043e+00 4.084734013030e+00 4.073260172077e+00 4.061709568143e+00 4.050111645450e+00 4.038444002972e+00 4.026719370852e+00 4.014941799595e+00 4.003092813297e+00 3.991198583781e+00 3.979233346540e+00 3.967213641101e+00 3.955137859065e+00 3.942994649904e+00 3.930808994792e+00 3.918549583877e+00 3.906240839404e+00 3.893872963330e+00 3.881443121281e+00 3.868970273911e+00 3.856422691625e+00 3.843833456681e+00 3.831181484024e+00 3.818470234790e+00 3.805716180110e+00 3.792890359909e+00 3.780027051333e+00 3.767095580472e+00 3.754114540839e+00 3.741086304086e+00 3.727991515739e+00 3.714860678134e+00 3.701660288666e+00 3.688418159207e+00 3.675124875927e+00 3.661768502305e+00 3.648379982256e+00 3.634921386380e+00 3.621427395866e+00 3.607878413604e+00 3.594275415913e+00 3.580636953548e+00 3.566932193886e+00 3.553196885782e+00 3.539404343307e+00 3.525565079557e+00 3.511690272036e+00 3.497751411752e+00 3.483787700151e+00 3.469762687748e+00 3.455702015694e+00 3.441600038063e+00 3.427443180990e+00 3.413261827109e+00 3.399020188019e+00 3.384751083433e+00 3.370435800211e+00 3.356076234066e+00 3.341691438708e+00 3.327248222552e+00 3.312786604418e+00 3.298273860535e+00 3.283728576715e+00 3.269155741975e+00 3.254531275510e+00 3.239890553504e+00 3.225199637078e+00 3.210486196030e+00 3.195740680576e+00 3.180952968782e+00 3.166152241262e+00 3.151303216208e+00 3.136439518620e+00 3.121540428838e+00 3.106612314522e+00 3.091668949583e+00 3.076682853384e+00 3.061688058313e+00 3.046658709939e+00 3.031609445303e+00 3.016543333940e+00 3.001443368460e+00 2.986338974427e+00 2.971200887535e+00 2.956054656130e+00 2.940888238031e+00 2.925700347392e+00 2.910508161121e+00 2.895288356550e+00 2.880066072637e+00 2.864825380073e+00 2.849574387593e+00 2.834320173286e+00 2.819044416572e+00 2.803773555815e+00 2.788487399474e+00 2.773199052646e+00 2.757908643584e+00 2.742606573637e+00 2.727314863896e+00 2.712010089489e+00 2.696714014024e+00 2.681417484979e+00 2.666119440157e+00 2.650834585493e+00 2.635544078617e+00 2.620270969185e+00 2.604999147995e+00 2.589737269607e+00 2.574491611695e+00 2.559248942187e+00 2.544031576553e+00 2.528816288006e+00 2.513626029384e+00 2.498453151005e+00 2.483292612115e+00 2.468163621674e+00 2.453044405655e+00 2.437960732833e+00 2.422894474547e+00 2.407855640837e+00 2.392851892886e+00 2.377865391722e+00 2.362925880428e+00 2.348006560471e+00 2.333128715644e+00 2.318287169654e+00 2.303476254593e+00 2.288718547833e+00 2.273987375156e+00 2.259311401253e+00 2.244673273253e+00 2.230081130448e+00 2.215546004473e+00 2.201047367947e+00 2.186613589165e+00 2.172224028671e+00 2.157893735894e+00 2.143624385796e+00 2.129403711930e+00 2.115257719683e+00 2.101161150497e+00 2.087138918849e+00 2.073180987050e+00 2.059285077373e+00 2.045473139525e+00 2.031715632649e+00 2.018048779875e+00 2.004449426788e+00 1.990927008949e+00 1.977493830931e+00 1.964126883227e+00 1.950862136562e+00 1.937669032646e+00 1.924570258447e+00 1.911564879486e+00 1.898637993435e+00 1.885824444687e+00 1.873086786533e+00 1.860461068928e+00 1.847930655894e+00 1.835495508932e+00 1.823179778873e+00 1.810949306086e+00 1.798845682773e+00 1.786838879152e+00 1.774946787728e+00 1.763176731825e+00 1.751504929262e+00 1.739970346490e+00 1.728538433903e+00 1.717236649240e+00 1.706058903703e+00 1.694994583738e+00 1.684076014784e+00 1.673266772238e+00 1.662602012380e+00 1.652064223374e+00 1.641655130150e+00 1.631396885963e+00 1.621255051775e+00 1.611271745576e+00 1.601416110004e+00 1.591705232240e+00 1.582146059468e+00 1.572715804804e+00 1.563452501369e+00 1.554318691516e+00 1.545344865554e+00 1.536520909243e+00 1.527839488963e+00 1.519329155321e+00 1.510950502016e+00 1.502746231213e+00 1.494687248624e+00 1.486784275315e+00 1.479049980312e+00 1.471456142755e+00 1.464042139561e+00 1.456770738682e+00 1.449668593709e+00 1.442730304385e+00 1.435939759136e+00 1.429330178112e+00 1.422862063858e+00 1.416570822856e+00 1.410435881602e+00 1.404456264644e+00 1.398655022995e+00 1.392993371667e+00 1.387513276815e+00 1.382180955559e+00 1.377012021426e+00 1.372011780317e+00 1.367151748810e+00 1.362473155946e+00 1.357931113680e+00 1.353559122561e+00 1.349341726793e+00 1.345266566585e+00 1.341365635317e+00 1.337593786825e+00 1.333993549037e+00 1.330530738576e+00 1.327214908807e+00 1.324059645777e+00 1.321026246021e+00 1.318160990640e+00 1.315418010531e+00 1.312821905555e+00 1.310369897013e+00 1.308034707923e+00 1.305859435224e+00 1.303790049078e+00 1.301866859862e+00 1.300068839061e+00 1.298383385084e+00 1.296844294605e+00 1.295396441641e+00 1.294093172358e+00 1.292890426434e+00 1.291799700721e+00 1.290836056873e+00 1.289953591887e+00 1.289207216363e+00 1.288539698877e+00 1.287983545761e+00 1.287531943121e+00 1.287154851457e+00 1.286899247682e+00 1.286706153570e+00 1.286619356529e+00 1.286614897526e+00 1.286679168258e+00 1.286848704667e+00 1.287065063899e+00 1.287382899824e+00 1.287758015981e+00 1.288201991967e+00 1.288730571340e+00 1.289294572035e+00 1.289952204240e+00 1.290645338709e+00 1.291404486217e+00 1.292227731297e+00 1.293079248223e+00 1.294012131317e+00 1.294963926429e+00 1.295978246140e+00 1.297034321464e+00 1.298117886660e+00 1.299265967884e+00 1.300419670674e+00 1.301632138161e+00 1.302866819415e+00 1.304126026166e+00 1.305433020853e+00 1.306738053421e+00 1.308096584612e+00 1.309457407874e+00 1.310843759464e+00 1.312259081893e+00 1.313670092151e+00 1.315123878260e+00 1.316566525037e+00 1.318035609683e+00 1.319515259393e+00 1.320990247404e+00 1.322495649446e+00 1.323981860065e+00 1.325492069132e+00 1.326996892291e+00 1.328498534162e+00 1.330018059527e+00 1.331513314568e+00 1.333029614232e+00 1.334525711413e+00 1.336021873424e+00 1.337523339790e+00 1.338997246123e+00 1.340487433669e+00 1.341949013010e+00 1.343412129844e+00 1.344865357618e+00 1.346295399348e+00 1.347731820687e+00 1.349135971679e+00 1.350541000668e+00 1.351925352097e+00 1.353289423531e+00 1.354652023970e+00 1.355978659071e+00 1.357306380392e+00 1.358603817787e+00 1.359886738819e+00 1.361157120494e+00 1.362393443322e+00 1.363627342953e+00 1.364827011113e+00 1.366014378135e+00 1.367181432788e+00 1.368318279105e+00 1.369448275404e+00 1.370541684755e+00 1.371623976040e+00 1.372680226281e+00 1.373711751065e+00 1.374729440032e+00 1.375711678625e+00 1.376683883616e+00 1.377625710336e+00 1.378547055487e+00 1.379448423481e+00 1.380319090993e+00 1.381177480515e+00 1.382001578098e+00 1.382810148177e+00 1.383592039268e+00 1.384349084794e+00 1.385087932479e+00 1.385794970295e+00 1.386485555216e+00 1.387146276693e+00 1.387785437796e+00 1.388401254075e+00 1.388986392725e+00 1.389554346401e+00 1.390085968779e+00 1.390601012237e+00 1.391084372190e+00 1.391538876120e+00 1.391972521641e+00 1.392367063924e+00 1.392744253308e+00 1.393081957028e+00 1.393392521616e+00 1.393674317569e+00 1.393913652393e+00 1.394131379326e+00 1.394299978521e+00 1.394442922878e+00 1.394543320759e+00 1.394598586576e+00 1.394626265472e+00 1.394591877555e+00 1.394529093825e+00 1.394409083693e+00 1.394237847756e+00 1.394026169947e+00 1.393740443975e+00 1.393416318496e+00 1.393018170049e+00 1.392558611563e+00 1.392040666121e+00 1.391433471197e+00 1.390773868461e+00 1.390017107118e+00 1.389185449156e+00 1.388272439272e+00 1.387251153288e+00 1.386154837344e+00 1.384936976575e+00 1.383623387014e+00 1.382199766529e+00 1.380643510261e+00 1.378985767296e+00 1.377176556568e+00 1.375245881408e+00 1.373171256327e+00 1.370935964431e+00 1.368565300751e+00 1.366011801055e+00 1.363302455964e+00 1.360413994872e+00 1.357332872292e+00 1.354076661364e+00 1.350603413847e+00 1.346937558542e+00 1.343054595875e+00 1.338941700207e+00 1.334614005695e+00 1.330033712143e+00 1.325219267477e+00 1.320149031991e+00 1.314811971079e+00 1.309219677585e+00 1.303338713746e+00 1.297180993734e+00 1.290733024044e+00 1.283980235559e+00 1.276932792839e+00 1.269564292126e+00 1.261881132413e+00 1.253876357985e+00 1.245531613012e+00 1.236858986371e+00 1.227840087544e+00 1.218471835336e+00 1.208760970288e+00 1.198683358083e+00 1.188255034786e+00 1.177463409922e+00 1.166301799243e+00 1.154786267340e+00 1.142892058072e+00 1.130638637877e+00 1.118020435829e+00 1.105029416593e+00 1.091689977211e+00 1.077979604962e+00 1.063923600097e+00 1.049520976925e+00 1.034766893656e+00 1.019695656305e+00 1.004289294413e+00 9.885758467841e-01 9.725662144265e-01 9.562589614230e-01 9.396983090330e-01 9.228725884386e-01 9.058193637762e-01 8.885591768444e-01 8.711024290652e-01 8.534958255737e-01 8.357473462525e-01 8.179018017262e-01 7.999919850694e-01 7.820452054657e-01 7.641175650033e-01 7.462364937180e-01 7.284598093326e-01 7.108358456482e-01 6.934152503649e-01 6.762652061585e-01 6.594375314523e-01 6.430082568384e-01 6.270438720523e-01 6.116194950028e-01 5.968139309780e-01 5.827062324960e-01 5.693829893634e-01 5.569233814438e-01 5.454152085238e-01 5.349361196469e-01 5.255685777369e-01 5.173807762733e-01 5.104368400065e-01 5.047929941288e-01 5.004834876283e-01 4.975423327589e-01 4.959727303124e-01 4.957729703001e-01 4.969212080346e-01 4.993738707607e-01 5.030880241151e-01 5.079902982468e-01 5.140120063557e-01 5.210678634363e-01 5.290703274243e-01 5.379324935177e-01 5.475560462824e-01 5.578586880280e-01 5.687443158537e-01 5.801341340883e-01 5.919446123332e-01 6.040986209036e-01 6.165337827467e-01 6.291756817725e-01 6.419743392595e-01 6.548716458391e-01 6.678202650973e-01 6.807825282823e-01 6.937147502382e-01 7.065931641119e-01 7.193817433724e-01 7.320647733176e-01 7.446219980234e-01 7.570347092611e-01 7.693011728742e-01 7.814022201933e-01 7.933439925432e-01 8.051171385220e-01 8.167241591379e-01 8.281734028889e-01 8.394576264409e-01 8.505957161939e-01 8.615867667239e-01 8.724387912397e-01 8.831665688057e-01 8.937664424659e-01 9.042590711129e-01 9.146431338924e-01 9.249275564584e-01 9.351196950818e-01 9.452179438589e-01 9.552291392610e-01 9.651481220241e-01 9.749757087400e-01 9.847039517967e-01 9.943263278313e-01 1.003833354213e+00 1.013206919386e+00 1.022439447204e+00 1.031502358357e+00 1.040380437088e+00 1.049049583612e+00 1.057479144285e+00 1.065649389301e+00 1.073520301616e+00 1.081069235950e+00 1.088259294938e+00 1.095054236156e+00 1.101429317619e+00 1.107338810865e+00 1.112761187012e+00 1.117654889368e+00 1.121991189896e+00 1.125745586300e+00 1.128878962926e+00 1.131380380644e+00 1.133216354892e+00 1.134374025337e+00 1.134839770546e+00 1.134595340302e+00 1.133648146011e+00 1.131981688674e+00 1.129612407718e+00 1.126545872896e+00 1.122792054873e+00 1.118385718898e+00 1.113338403158e+00 1.107697090421e+00 1.101495597070e+00 1.094778660785e+00 1.087605586354e+00 1.080023236420e+00 1.072109023738e+00 1.063919482793e+00 1.055535342690e+00 1.047034540655e+00 1.038488549908e+00 1.029997771173e+00 1.021627822355e+00 1.013477602568e+00 1.005628942856e+00 9.981520282978e-01 9.911436253114e-01 9.846605119459e-01 9.787778039896e-01 9.735546570140e-01 9.690358553039e-01 9.652712601725e-01 9.622810789847e-01 9.600937639187e-01 9.587116133358e-01 9.581328055254e-01 9.583519143459e-01 9.593337229888e-01 9.610573826218e-01 9.634801875475e-01 9.665560999982e-01 9.702388001500e-01 9.744724238834e-01 9.792064218892e-01 9.843818705256e-01 9.899474519944e-01 9.958490666299e-01 1.002037498657e+00 1.008461463495e+00 1.015075398191e+00 1.021841359599e+00 1.028706393974e+00 1.035641514191e+00 1.042600352770e+00 1.049538140444e+00 1.056420239541e+00 1.063190601599e+00 1.069802980636e+00 1.076199444194e+00 1.082314869191e+00 1.088082572083e+00 1.093420853114e+00 1.098252209912e+00 1.102479953821e+00 1.106017238409e+00 1.108759607773e+00 1.110611395984e+00 1.111481797337e+00 1.111266858421e+00 1.109895421586e+00 1.107287693806e+00 1.103388089543e+00 1.098163386060e+00 1.091586752196e+00 1.083683887816e+00 1.074482236013e+00 1.064054847206e+00 1.052509218248e+00 1.039972873073e+00 1.026620174181e+00 1.012642417283e+00 9.982667783923e-01 9.837335774046e-01 9.692994910539e-01 9.552293614755e-01 9.417706974069e-01 9.291716460982e-01 9.176405198507e-01 9.073543816820e-01 8.984503282653e-01 8.910032537107e-01 8.850575449273e-01 8.805887896086e-01 8.775437079689e-01 8.758304631531e-01 8.753270131738e-01 8.759149027793e-01 8.774494658206e-01 8.798151467650e-01 8.828909399820e-01 8.865696308266e-01 8.907704650260e-01 8.953975709176e-01 9.003815865875e-01 9.056350722325e-01 9.110707587536e-01 9.165947145495e-01 9.220963025467e-01 9.274771238873e-01 9.326296297646e-01 9.374797838031e-01 9.419816630716e-01 9.461329091049e-01 9.500040899298e-01 9.537127584784e-01 9.574627524392e-01 9.614914284600e-01 9.660735032834e-01 9.714820622375e-01 9.779308690318e-01 9.855638358147e-01 9.943769271738e-01 1.004230312324e+00 1.014823720126e+00 1.025713688397e+00 1.036379074537e+00 1.046247028409e+00 1.054808374920e+00 1.061657002353e+00 1.066578476029e+00 1.069602894143e+00 1.070998148510e+00 1.071280489226e+00 1.071113352767e+00 1.071213588995e+00 1.072203417668e+00 1.074445954489e+00 1.077960525242e+00 1.082352553489e+00 1.086900305804e+00 1.090687299011e+00 1.092816004274e+00 1.092641301926e+00 1.089893545439e+00 1.084745020470e+00 1.077623749216e+00 1.068914822581e+00 1.058562001285e+00 1.045746253021e+00 1.028966418454e+00 1.009839303313e+00 9.832246106437e-01 9.520263684970e-01 9.135733212800e-01 8.186976770790e-01 7.475331589923e-01 7.839866947380e-01 8.937760284254e-01 9.726543398627e-01 9.587721633927e-01 8.609446750069e-01 7.558464198600e-01 7.410109873650e-01 8.130795431853e-01 8.732026464381e-01 8.539420890831e-01 7.643696819938e-01 6.855436407896e-01 7.052058219095e-01 7.932762914358e-01 8.483488477539e-01 8.170664834509e-01 7.257941405447e-01 6.742000229361e-01 7.413062619091e-01 8.625756753748e-01 9.292315079794e-01 8.921542013401e-01 7.759729778687e-01 6.749059505702e-01 6.881976229043e-01 7.815236442795e-01 8.466525742268e-01 8.349201973045e-01 7.791579453108e-01 7.654094335310e-01 8.373305208196e-01 9.328151009707e-01 9.699096328085e-01 9.213695783827e-01 8.298870971591e-01 7.870798294166e-01 8.399951947467e-01 9.241526154982e-01 9.569262748432e-01 9.189139136565e-01 8.644488818243e-01 8.776990680331e-01 9.680297290635e-01 1.053708050264e+00 1.060608913113e+00 9.800565579711e-01 8.808984330484e-01 8.729504641583e-01 9.762196616306e-01 1.088622491133e+00 1.117124273101e+00 1.041732827162e+00 9.219840435782e-01 8.731363669619e-01 9.515438250717e-01 1.074909248488e+00 1.141677467210e+00 1.115890933577e+00 1.028601036694e+00 9.514082266742e-01 9.370023967470e-01 9.656205097163e-01 9.836431934181e-01 9.720508921792e-01 9.583716747673e-01 9.761230281512e-01 1.015203067544e+00 1.029490962014e+00 9.871643526769e-01 9.038087426621e-01 8.394754474551e-01 8.440320012582e-01 8.900907037005e-01 9.080701058752e-01 8.646484714470e-01 7.933252123057e-01 7.740597452166e-01 8.394922485317e-01 9.196121092292e-01 9.284592085201e-01 8.346042361001e-01 6.830702952652e-01 6.040721936541e-01 6.928068138946e-01 8.424926225776e-01 9.244554323191e-01 8.941901844284e-01 7.821742038886e-01 6.819893729853e-01 6.889308905744e-01 7.772936484708e-01 8.517452224273e-01 8.672648238865e-01 8.412433986553e-01 8.187657776906e-01 8.212838496813e-01 8.275422393217e-01 8.157468886632e-01 8.055362008697e-01 8.418725715565e-01 9.259672854948e-01 9.966098460793e-01 9.912587023051e-01 9.005538711651e-01 7.980025816530e-01 8.125488520194e-01 9.564168544650e-01 1.094015225667e+00 1.112665201131e+00 9.881759304196e-01 8.115320927315e-01 7.972471796513e-01 1.010369388322e+00 1.239604372264e+00 1.315277106590e+00 1.178171989768e+00 8.772384498199e-01 6.409348049628e-01 8.107284646049e-01 1.157283042503e+00 1.378448242370e+00 1.369174710841e+00 1.136537890981e+00 7.987384701918e-01 6.491027156381e-01 8.573477525860e-01 1.100541124841e+00 1.176702234919e+00 1.055845128444e+00 8.246748555494e-01 6.950432760966e-01 8.167034222813e-01 1.002048641478e+00 1.066887610366e+00 9.634558985448e-01 7.515200196208e-01 6.096135571829e-01 7.093200981312e-01 9.082468301529e-01 1.031731881212e+00 1.029345404210e+00 9.308902186822e-01 8.119731132789e-01 7.458382237884e-01 7.446635630592e-01 7.761898971736e-01 8.305615696853e-01 9.147216427453e-01 1.003324827211e+00 1.037566175393e+00 9.683883428311e-01 7.998592663587e-01 6.368202842848e-01 6.773873859588e-01 8.968987882819e-01 1.087262243177e+00 1.127807237098e+00 9.912107865641e-01 7.449377247217e-01 6.068797924252e-01 7.798311470760e-01 1.046668086217e+00 1.198120033970e+00 1.164726922497e+00 9.709271432881e-01 7.471075861649e-01 7.344087516438e-01 9.594985412566e-01 1.190338792318e+00 1.287474051813e+00 1.212003603383e+00 9.948488080512e-01 7.463839685931e-01 6.849222845799e-01 8.889895710734e-01 1.145235819718e+00 1.295038135156e+00 1.267877116225e+00 1.048089241871e+00 6.823610612372e-01 4.081815657991e-01 6.902508406416e-01 1.111803940843e+00 1.380158078458e+00 1.394403737302e+00 1.128283204819e+00 6.347410380606e-01 2.848726959292e-01 8.219180035329e-01 1.347024563438e+00 1.622691066530e+00
 4.037363907958e+00 4.039006157564e+00 4.041213610947e+00 4.045994691689e+00 4.052636222717e+00 4.058428537837e+00 4.061621723586e+00 4.063251765350e+00 4.065911088123e+00 4.071040759982e+00 4.077566388853e+00 4.083037181120e+00 4.086054412779e+00 4.087687621489e+00 4.090461450324e+00 4.095762250122e+00 4.102343308128e+00 4.107626751903e+00 4.110427179960e+00 4.112128050469e+00 4.115201801734e+00 4.120699378807e+00 4.127223601965e+00 4.132308628801e+00 4.134904181641e+00 4.136525673224e+00 4.139775044872e+00 4.145586796607e+00 4.152176270828e+00 4.156947157297e+00 4.159248819215e+00 4.161014001957e+00 4.164685604270e+00 4.170695796077e+00 4.177074819150e+00 4.181500754540e+00 4.183676269101e+00 4.185624044082e+00 4.189577457609e+00 4.195669471114e+00 4.201843950816e+00 4.206029585855e+00 4.208213890039e+00 4.210370853262e+00 4.214467065074e+00 4.220525568955e+00 4.226594163606e+00 4.230680741543e+00 4.232783260813e+00 4.234943344059e+00 4.239191634924e+00 4.245433441719e+00 4.251511785806e+00 4.255396534781e+00 4.257285916462e+00 4.259464353786e+00 4.263989831250e+00 4.270503867370e+00 4.276522776978e+00 4.280021767772e+00 4.281626570585e+00 4.283995957858e+00 4.289007773602e+00 4.295746290922e+00 4.301463653488e+00 4.304477854705e+00 4.305962934200e+00 4.308716792854e+00 4.314191078031e+00 4.320937789032e+00 4.326180002719e+00 4.328769886982e+00 4.330372143084e+00 4.333647807383e+00 4.339436512142e+00 4.345934259462e+00 4.350651140803e+00 4.353020302771e+00 4.354931821898e+00 4.358681598802e+00 4.364579011043e+00 4.370699876790e+00 4.374979175588e+00 4.377341505426e+00 4.379658823295e+00 4.383757395658e+00 4.389561777785e+00 4.395275100294e+00 4.399284708041e+00 4.401787984420e+00 4.404481586552e+00 4.408769263519e+00 4.414369601782e+00 4.419722028906e+00 4.423613765995e+00 4.426344564561e+00 4.429332003997e+00 4.433647130271e+00 4.438987747336e+00 4.444069044698e+00 4.447956426542e+00 4.450937486364e+00 4.454137692930e+00 4.458385382401e+00 4.463448208764e+00 4.468334937702e+00 4.472292210395e+00 4.475506125917e+00 4.478848492226e+00 4.482989514480e+00 4.487798730179e+00 4.492537812712e+00 4.496593643493e+00 4.500025218217e+00 4.503463786284e+00 4.507479835285e+00 4.512060444931e+00 4.516681331334e+00 4.520830327210e+00 4.524459708868e+00 4.527989515291e+00 4.531887917976e+00 4.536252747443e+00 4.540751839216e+00 4.544967132966e+00 4.548772051612e+00 4.552407101757e+00 4.556229927471e+00 4.560397687842e+00 4.564754492639e+00 4.568996187587e+00 4.572947595556e+00 4.576704802817e+00 4.580508861130e+00 4.584528543609e+00 4.588734087230e+00 4.592942042582e+00 4.596987379123e+00 4.600848316157e+00 4.604659485845e+00 4.608576412218e+00 4.612638416941e+00 4.616767210357e+00 4.620834687505e+00 4.624770563482e+00 4.628609725180e+00 4.632463480814e+00 4.636410924481e+00 4.640445737274e+00 4.644504900622e+00 4.648519301784e+00 4.652446005500e+00 4.656316202471e+00 4.660201144839e+00 4.664148014881e+00 4.668162733302e+00 4.672216021977e+00 4.676241925899e+00 4.680186897202e+00 4.684060625210e+00 4.687921450707e+00 4.691822424805e+00 4.695799211676e+00 4.699818709123e+00 4.703797851477e+00 4.707675817287e+00 4.711469651137e+00 4.715241956962e+00 4.719061939948e+00 4.722958003304e+00 4.726883925953e+00 4.730754307932e+00 4.734523636841e+00 4.738222050529e+00 4.741910906368e+00 4.745661079456e+00 4.749489231020e+00 4.753333060311e+00 4.757113665025e+00 4.760805679914e+00 4.764440731496e+00 4.768094215713e+00 4.771835362521e+00 4.775648849560e+00 4.779449248121e+00 4.783163416544e+00 4.786790659873e+00 4.790396723043e+00 4.794076480036e+00 4.797861053893e+00 4.801673363999e+00 4.805407466535e+00 4.809034231708e+00 4.812613766336e+00 4.816251783420e+00 4.820002592284e+00 4.823803542616e+00 4.827536598787e+00 4.831152260553e+00 4.834708103429e+00 4.838308400907e+00 4.842018555088e+00 4.845786669115e+00 4.849492073200e+00 4.853076553290e+00 4.856596636344e+00 4.860159463683e+00 4.863826070955e+00 4.867541521541e+00 4.871191779530e+00 4.874720867817e+00 4.878190614548e+00 4.881714647881e+00 4.885332441400e+00 4.888981902278e+00 4.892546226821e+00 4.895995008397e+00 4.899411132886e+00 4.902896618349e+00 4.906459102727e+00 4.910013913099e+00 4.913472208890e+00 4.916837683996e+00 4.920204106546e+00 4.923649786768e+00 4.927140420783e+00 4.930584026001e+00 4.933935044687e+00 4.937231708897e+00 4.940561559200e+00 4.943957711784e+00 4.947358478011e+00 4.950687009889e+00 4.953945449065e+00 4.957198067018e+00 4.960496885965e+00 4.963831403239e+00 4.967129874781e+00 4.970353059578e+00 4.973546878917e+00 4.976771945198e+00 4.980035806615e+00 4.983292114363e+00 4.986490403377e+00 4.989635257152e+00 4.992791540609e+00 4.995991896723e+00 4.999202052353e+00 5.002371973330e+00 5.005488925473e+00 5.008589988893e+00 5.011724978132e+00 5.014883722446e+00 5.018014298350e+00 5.021098646917e+00 5.024163634536e+00 5.027243081622e+00 5.030338610082e+00 5.033417827068e+00 5.036448744486e+00 5.039461847434e+00 5.042488887533e+00 5.045520518400e+00 5.048527572533e+00 5.051491958686e+00 5.054427042689e+00 5.057374713131e+00 5.060333713005e+00 5.063259449226e+00 5.066135120913e+00 5.068988105333e+00 5.071846269643e+00 5.074712844884e+00 5.077555315747e+00 5.080349292503e+00 5.083119496627e+00 5.085896749134e+00 5.088674882690e+00 5.091434218266e+00 5.094160480767e+00 5.096861997828e+00 5.099565138445e+00 5.102269837996e+00 5.104949955035e+00 5.107605458452e+00 5.110247995269e+00 5.112882826127e+00 5.115506584148e+00 5.118109958818e+00 5.120684754691e+00 5.123251798425e+00 5.125811162714e+00 5.128348325163e+00 5.130859852519e+00 5.133348353284e+00 5.135821982992e+00 5.138290701189e+00 5.140736233245e+00 5.143148737469e+00 5.145543195924e+00 5.147927789962e+00 5.150298115501e+00 5.152648461630e+00 5.154970744092e+00 5.157272959431e+00 5.159569613946e+00 5.161849034741e+00 5.164101288105e+00 5.166334687674e+00 5.168552017032e+00 5.170753749771e+00 5.172937998293e+00 5.175095419452e+00 5.177231343351e+00 5.179353904017e+00 5.181455116739e+00 5.183529862252e+00 5.185584117552e+00 5.187619004272e+00 5.189634924861e+00 5.191629038718e+00 5.193596697152e+00 5.195543942652e+00 5.197477034086e+00 5.199384824094e+00 5.201270553289e+00 5.203135393253e+00 5.204977004350e+00 5.206800854437e+00 5.208602190725e+00 5.210375768346e+00 5.212130081538e+00 5.213862835704e+00 5.215571037623e+00 5.217255385454e+00 5.218916563292e+00 5.220552886722e+00 5.222168093880e+00 5.223758096914e+00 5.225321600057e+00 5.226863231989e+00 5.228384004980e+00 5.229878356128e+00 5.231347274771e+00 5.232789494318e+00 5.234209855173e+00 5.235609493472e+00 5.236978658142e+00 5.238322669206e+00 5.239643700058e+00 5.240934364838e+00 5.242203702760e+00 5.243446043692e+00 5.244662159946e+00 5.245852295391e+00 5.247014360139e+00 5.248148653284e+00 5.249259822997e+00 5.250343809701e+00 5.251398908961e+00 5.252426663906e+00 5.253426794101e+00 5.254399800230e+00 5.255347818442e+00 5.256263951088e+00 5.257151478383e+00 5.258012775018e+00 5.258843568908e+00 5.259646961522e+00 5.260421693394e+00 5.261164286889e+00 5.261880707543e+00 5.262567465380e+00 5.263223286435e+00 5.263852058504e+00 5.264447941147e+00 5.265013672755e+00 5.265551368156e+00 5.266056911599e+00 5.266532561019e+00 5.266978243044e+00 5.267389541778e+00 5.267773524771e+00 5.268126401768e+00 5.268445391501e+00 5.268734018362e+00 5.268989680498e+00 5.269213165138e+00 5.269407077300e+00 5.269565792159e+00 5.269692654634e+00 5.269787602730e+00 5.269847626953e+00 5.269876414394e+00 5.269873386973e+00 5.269833662649e+00 5.269761775733e+00 5.269653664463e+00 5.269512986835e+00 5.269340498936e+00 5.269131321294e+00 5.268888315103e+00 5.268609228028e+00 5.268294471281e+00 5.267946540747e+00 5.267562230170e+00 5.267142420566e+00 5.266688056977e+00 5.266195456025e+00 5.265667542661e+00 5.265104980057e+00 5.264503850326e+00 5.263869084560e+00 5.263194883649e+00 5.262482671997e+00 5.261735432532e+00 5.260949545811e+00 5.260126659186e+00 5.259266945859e+00 5.258367715013e+00 5.257430115908e+00 5.256455910968e+00 5.255443047582e+00 5.254391712862e+00 5.253299400754e+00 5.252169282704e+00 5.250999477807e+00 5.249789823658e+00 5.248541977253e+00 5.247254286773e+00 5.245923149492e+00 5.244555807968e+00 5.243146960446e+00 5.241695336002e+00 5.240204979276e+00 5.238672426936e+00 5.237098901364e+00 5.235485093931e+00 5.233826495261e+00 5.232130179954e+00 5.230388648926e+00 5.228605846446e+00 5.226782139728e+00 5.224912969633e+00 5.223002861715e+00 5.221049514499e+00 5.219052182680e+00 5.217012019549e+00 5.214929312858e+00 5.212801516387e+00 5.210630761245e+00 5.208413336522e+00 5.206152576037e+00 5.203850452324e+00 5.201499627466e+00 5.199106163421e+00 5.196667635647e+00 5.194181973707e+00 5.191653579911e+00 5.189076166446e+00 5.186455432641e+00 5.183788682291e+00 5.181073991911e+00 5.178313658745e+00 5.175506541563e+00 5.172653603775e+00 5.169753837607e+00 5.166804026797e+00 5.163809544923e+00 5.160766572445e+00 5.157674942307e+00 5.154537036910e+00 5.151348313651e+00 5.148113360298e+00 5.144830593008e+00 5.141496494998e+00 5.138114583258e+00 5.134683523781e+00 5.131203524028e+00 5.127674455623e+00 5.124094238271e+00 5.120465394477e+00 5.116785076344e+00 5.113054696594e+00 5.109275248654e+00 5.105444725532e+00 5.101561973095e+00 5.097629875704e+00 5.093643615410e+00 5.089608626960e+00 5.085524099380e+00 5.081384286458e+00 5.077192489746e+00 5.072950585148e+00 5.068654646116e+00 5.064308249583e+00 5.059906679477e+00 5.055454148608e+00 5.050949769314e+00 5.046389174713e+00 5.041777550953e+00 5.037112913464e+00 5.032392336968e+00 5.027621101395e+00 5.022792120444e+00 5.017911287606e+00 5.012977481761e+00 5.007987148084e+00 5.002943416136e+00 4.997841959968e+00 4.992687863137e+00 4.987480012598e+00 4.982214165778e+00 4.976895095063e+00 4.971518053566e+00 4.966085535208e+00 4.960600385200e+00 4.955055667589e+00 4.949456212145e+00 4.943799584038e+00 4.938085865776e+00 4.932318618515e+00 4.926489625680e+00 4.920607688175e+00 4.914666386685e+00 4.908666980061e+00 4.902615119891e+00 4.896500122100e+00 4.890332129408e+00 4.884104315384e+00 4.877815175541e+00 4.871475226350e+00 4.865070081334e+00 4.858609236981e+00 4.852090357172e+00 4.845509933597e+00 4.838878727898e+00 4.832181191618e+00 4.825426979168e+00 4.818615476969e+00 4.811736251687e+00 4.804809750964e+00 4.797816502523e+00 4.790766584083e+00 4.783658781014e+00 4.776483218400e+00 4.769257114187e+00 4.761966421734e+00 4.754616594815e+00 4.747210868957e+00 4.739736348164e+00 4.732210897710e+00 4.724617622817e+00 4.716967653309e+00 4.709259502074e+00 4.701485169444e+00 4.693657319271e+00 4.685760048356e+00 4.677807117906e+00 4.669796502395e+00 4.661717937037e+00 4.653586170545e+00 4.645385787026e+00 4.637126397362e+00 4.628810090740e+00 4.620425605179e+00 4.611990219169e+00 4.603483965276e+00 4.594918859749e+00 4.586294854803e+00 4.577602582649e+00 4.568861572549e+00 4.560048885424e+00 4.551179180313e+00 4.542247666063e+00 4.533247101055e+00 4.524197713464e+00 4.515076428389e+00 4.505901665156e+00 4.496662152399e+00 4.487355614871e+00 4.477998054869e+00 4.468566330493e+00 4.459084123237e+00 4.449537688503e+00 4.439925214342e+00 4.430260475182e+00 4.420519584882e+00 4.410731262959e+00 4.400876883851e+00 4.390957705206e+00 4.380987222044e+00 4.370941577313e+00 4.360846501969e+00 4.350682708979e+00 4.340459797350e+00 4.330183367137e+00 4.319834681500e+00 4.309437355366e+00 4.298967018448e+00 4.288440911481e+00 4.277861499769e+00 4.267208953864e+00 4.256509420214e+00 4.245736503876e+00 4.234910720808e+00 4.224028271389e+00 4.213077562282e+00 4.202080335542e+00 4.191007300885e+00 4.179884749060e+00 4.168701478739e+00 4.157453885124e+00 4.146161161613e+00 4.134793229677e+00 4.123378656340e+00 4.111898978791e+00 4.100358713739e+00 4.088773870063e+00 4.077114423699e+00 4.065410546388e+00 4.053639235524e+00 4.041813225372e+00 4.029937286920e+00 4.017991793350e+00 4.006004331471e+00 3.993947596600e+00 3.981840479805e+00 3.969679384239e+00 3.957453315844e+00 3.945187738245e+00 3.932850795632e+00 3.920468591222e+00 3.908028816885e+00 3.895530435225e+00 3.882991277368e+00 3.870380763150e+00 3.857731522138e+00 3.845021558910e+00 3.832257038968e+00 3.819451438677e+00 3.806576320666e+00 3.793667374949e+00 3.780693452813e+00 3.767672996233e+00 3.754608211780e+00 3.741478977770e+00 3.728317920010e+00 3.715089462457e+00 3.701822680595e+00 3.688508157798e+00 3.675133671536e+00 3.661729123200e+00 3.648258022067e+00 3.634754564268e+00 3.621199453926e+00 3.607592765681e+00 3.593954214058e+00 3.580252029183e+00 3.566523596498e+00 3.552739228345e+00 3.538911771517e+00 3.525052481114e+00 3.511131440766e+00 3.497188783163e+00 3.483188644577e+00 3.469155127376e+00 3.455083217408e+00 3.440959719063e+00 3.426814853349e+00 3.412612873582e+00 3.398385480568e+00 3.384116470922e+00 3.369804720442e+00 3.355471147747e+00 3.341082771260e+00 3.326677486571e+00 3.312225670176e+00 3.297743138771e+00 3.283235651104e+00 3.268680730158e+00 3.254110485508e+00 3.239494243007e+00 3.224857922625e+00 3.210192079503e+00 3.195486043359e+00 3.180771774041e+00 3.166009248531e+00 3.151236455173e+00 3.136429766599e+00 3.121596952777e+00 3.106751523671e+00 3.091865655555e+00 3.076973068573e+00 3.062049028280e+00 3.047107157745e+00 3.032150173980e+00 3.017162349575e+00 3.002171568391e+00 2.987149086025e+00 2.972121390613e+00 2.957074277340e+00 2.942008784272e+00 2.926939158206e+00 2.911845377897e+00 2.896750245545e+00 2.881638166086e+00 2.866517434645e+00 2.851395096454e+00 2.836251803383e+00 2.821116476463e+00 2.805965371410e+00 2.790813885088e+00 2.775660903465e+00 2.760498320378e+00 2.745346403732e+00 2.730182216891e+00 2.715027362671e+00 2.699873294937e+00 2.684717036612e+00 2.669575625880e+00 2.654428022804e+00 2.639298713930e+00 2.624169879896e+00 2.609052059340e+00 2.593949482275e+00 2.578849908614e+00 2.563774950615e+00 2.548701730488e+00 2.533653107196e+00 2.518620979374e+00 2.503600475479e+00 2.488610615128e+00 2.473628311416e+00 2.458680884348e+00 2.443749604395e+00 2.428843970843e+00 2.413971530340e+00 2.399114997595e+00 2.384302719727e+00 2.369509049237e+00 2.354753677002e+00 2.340033201891e+00 2.325339762161e+00 2.310696740529e+00 2.296078024470e+00 2.281510359923e+00 2.266977989131e+00 2.252487399984e+00 2.238050669124e+00 2.223645960870e+00 2.209303068561e+00 2.194999024867e+00 2.180750415560e+00 2.166557892978e+00 2.152409211468e+00 2.138330478878e+00 2.124296841525e+00 2.110330731309e+00 2.096424171266e+00 2.082573964249e+00 2.068801004837e+00 2.055078320250e+00 2.041437978733e+00 2.027860170944e+00 2.014351361026e+00 2.000925629432e+00 1.987559638352e+00 1.974288002515e+00 1.961080958224e+00 1.947960162052e+00 1.934924986246e+00 1.921961675344e+00 1.909101573595e+00 1.896311130890e+00 1.883623148475e+00 1.871021836485e+00 1.858507408583e+00 1.846102839952e+00 1.833775698944e+00 1.821564896768e+00 1.809442505665e+00 1.797425188856e+00 1.785519039486e+00 1.773702624384e+00 1.762013075294e+00 1.750416049410e+00 1.738939756891e+00 1.727576143272e+00 1.716317456258e+00 1.705192510714e+00 1.694167070852e+00 1.683275017010e+00 1.672500015806e+00 1.661843078231e+00 1.651325090077e+00 1.640914429636e+00 1.630650006195e+00 1.620503548030e+00 1.610491504777e+00 1.600618897570e+00 1.590866457445e+00 1.581269159854e+00 1.571790980174e+00 1.562462531207e+00 1.553273058848e+00 1.544217436541e+00 1.535320761865e+00 1.526547092569e+00 1.517937841636e+00 1.509463462719e+00 1.501137000358e+00 1.492968510712e+00 1.484932660221e+00 1.477067122295e+00 1.469335610568e+00 1.461766139159e+00 1.454351458463e+00 1.447077443873e+00 1.439976799227e+00 1.433010500860e+00 1.426215938928e+00 1.419568307351e+00 1.413073640493e+00 1.406749706081e+00 1.400560540081e+00 1.394549148625e+00 1.388679692776e+00 1.382972062589e+00 1.377428569151e+00 1.372022671382e+00 1.366796080105e+00 1.361703109382e+00 1.356780559348e+00 1.352009889075e+00 1.347381941055e+00 1.342929510659e+00 1.338603999841e+00 1.334454459675e+00 1.330441181698e+00 1.326578931348e+00 1.322879418462e+00 1.319304245681e+00 1.315902246239e+00 1.312624933932e+00 1.309500911659e+00 1.306525198870e+00 1.303671527507e+00 1.300985190081e+00 1.298409213736e+00 1.295989360448e+00 1.293699735057e+00 1.291530591976e+00 1.289518341704e+00 1.287602864933e+00 1.285843373975e+00 1.284191793061e+00 1.282663825337e+00 1.281272782857e+00 1.279972355986e+00 1.278820238170e+00 1.277756812084e+00 1.276816090140e+00 1.275992687196e+00 1.275253588381e+00 1.274650422369e+00 1.274119121594e+00 1.273708004092e+00 1.273391919882e+00 1.273156480310e+00 1.273040750047e+00 1.272982479349e+00 1.273040734576e+00 1.273167769767e+00 1.273376792142e+00 1.273685482209e+00 1.274040027122e+00 1.274503577847e+00 1.275014381291e+00 1.275604875046e+00 1.276272749958e+00 1.276980695062e+00 1.277784545008e+00 1.278619014663e+00 1.279528645356e+00 1.280493406904e+00 1.281495768821e+00 1.282577694984e+00 1.283674998862e+00 1.284844686288e+00 1.286047246159e+00 1.287285167112e+00 1.288583867632e+00 1.289889298251e+00 1.291260599904e+00 1.292644344125e+00 1.294063033373e+00 1.295522058468e+00 1.296984229126e+00 1.298500767243e+00 1.300013900173e+00 1.301561719454e+00 1.303130699888e+00 1.304700878642e+00 1.306310934916e+00 1.307907872700e+00 1.309536425759e+00 1.311167721363e+00 1.312799551788e+00 1.314458359328e+00 1.316097588780e+00 1.317763135682e+00 1.319415428377e+00 1.321069773938e+00 1.322737017108e+00 1.324379220756e+00 1.326042338228e+00 1.327680616331e+00 1.329323057791e+00 1.330960484981e+00 1.332575944790e+00 1.334201247721e+00 1.335796342748e+00 1.337393587010e+00 1.338973827508e+00 1.340533300592e+00 1.342093797104e+00 1.343619561077e+00 1.345145708006e+00 1.346644676571e+00 1.348126935311e+00 1.349598843196e+00 1.351036015823e+00 1.352470107278e+00 1.353871306675e+00 1.355257334941e+00 1.356623938653e+00 1.357959417309e+00 1.359286208364e+00 1.360577595646e+00 1.361854252975e+00 1.363105153974e+00 1.364330039059e+00 1.365538178684e+00 1.366712660530e+00 1.367871974900e+00 1.369001604588e+00 1.370109108220e+00 1.371193964968e+00 1.372248891590e+00 1.373286236248e+00 1.374290945520e+00 1.375276989041e+00 1.376235078579e+00 1.377168890878e+00 1.378079700505e+00 1.378960656993e+00 1.379822643724e+00 1.380652536838e+00 1.381462670638e+00 1.382245599966e+00 1.382999311590e+00 1.383733538898e+00 1.384431475649e+00 1.385113679374e+00 1.385760502864e+00 1.386382102584e+00 1.386979765355e+00 1.387539469388e+00 1.388083154003e+00 1.388584694831e+00 1.389062463624e+00 1.389510366266e+00 1.389915827746e+00 1.390302804297e+00 1.390637627782e+00 1.390951864370e+00 1.391221769227e+00 1.391448847781e+00 1.391649607030e+00 1.391787352968e+00 1.391901426977e+00 1.391956852824e+00 1.391963579362e+00 1.391932261905e+00 1.391826010245e+00 1.391685677573e+00 1.391469814802e+00 1.391195966068e+00 1.390864671936e+00 1.390444134425e+00 1.389975696853e+00 1.389408119892e+00 1.388768921667e+00 1.388048693461e+00 1.387220160076e+00 1.386319689661e+00 1.385295309189e+00 1.384178559658e+00 1.382950226631e+00 1.381589800383e+00 1.380127674374e+00 1.378512458809e+00 1.376776925701e+00 1.374894657452e+00 1.372851047073e+00 1.370670349926e+00 1.368304201089e+00 1.365780351363e+00 1.363073689618e+00 1.360171718333e+00 1.357090879217e+00 1.353788439262e+00 1.350289333531e+00 1.346566364025e+00 1.342610147209e+00 1.338431340779e+00 1.333993407997e+00 1.329315747593e+00 1.324371221933e+00 1.319155710185e+00 1.313672794602e+00 1.307893518786e+00 1.301827004619e+00 1.295458327544e+00 1.288776385618e+00 1.281783880042e+00 1.274461113497e+00 1.266808829452e+00 1.258820034365e+00 1.250479582744e+00 1.241792734755e+00 1.232745988928e+00 1.223332148476e+00 1.213556424758e+00 1.203399789800e+00 1.192868829277e+00 1.181958826180e+00 1.170656432019e+00 1.158977465523e+00 1.146901839912e+00 1.134438467033e+00 1.121591427276e+00 1.108345453883e+00 1.094723949134e+00 1.080710409639e+00 1.066318006405e+00 1.051556825569e+00 1.036413240875e+00 1.020921469014e+00 1.005069137644e+00 9.888731270554e-01 9.723538168355e-01 9.555026304185e-01 9.383631469393e-01 9.209284605517e-01 9.032272037293e-01 8.852871125245e-01 8.671133700451e-01 8.487526523240e-01 8.302159110646e-01 8.115420329685e-01 7.927700459628e-01 7.739230076306e-01 7.550590642576e-01 7.362081710361e-01 7.174256176122e-01 6.987661422844e-01 6.802790319201e-01 6.620365253312e-01 6.440961637239e-01 6.265362963245e-01 6.094337103691e-01 5.928664857374e-01 5.769284122922e-01 5.617061683533e-01 5.473004765935e-01 5.338063788484e-01 5.213246346582e-01 5.099553119133e-01 4.997941344784e-01 4.909311639303e-01 4.834473149276e-01 4.774130834193e-01 4.728803989217e-01 4.698882675004e-01 4.684495226281e-01 4.685617029457e-01 4.701984873570e-01 4.733113152218e-01 4.778402825027e-01 4.837032096365e-01 4.908088942282e-01 4.990569388528e-01 5.083423167193e-01 5.185557054649e-01 5.295881927152e-01 5.413372423685e-01 5.536952085774e-01 5.665714275476e-01 5.798689618566e-01 5.935061256919e-01 6.074087352282e-01 6.214979012577e-01 6.357187965833e-01 6.500059144351e-01 6.643113549998e-01 6.785915056087e-01 6.928012341967e-01 7.069139462799e-01 7.208917360518e-01 7.347168226001e-01 7.483669111102e-01 7.618226267079e-01 7.750801162974e-01 7.881193758324e-01 8.009450635075e-01 8.135469250852e-01 8.259266421423e-01 8.380915551354e-01 8.500342747339e-01 8.617717109910e-01 8.733039338594e-01 8.846378668807e-01 8.957878386119e-01 9.067522176990e-01 9.175484677037e-01 9.281786498724e-01 9.386523329975e-01 9.489745817749e-01 9.591493848232e-01 9.691824163120e-01 9.790691214396e-01 9.888163114076e-01 9.984136153782e-01 1.007860409523e+00 1.017149315963e+00 1.026263035642e+00 1.035200948354e+00 1.043934219544e+00 1.052453915716e+00 1.060739687955e+00 1.068762605378e+00 1.076510740147e+00 1.083945396315e+00 1.091049699469e+00 1.097792066499e+00 1.104138428555e+00 1.110071820859e+00 1.115548825316e+00 1.120552951635e+00 1.125048386803e+00 1.129008319806e+00 1.132415053819e+00 1.135232041626e+00 1.137452262249e+00 1.139045977074e+00 1.140003132534e+00 1.140312664116e+00 1.139958747119e+00 1.138950034697e+00 1.137271826807e+00 1.134939151184e+00 1.131958412623e+00 1.128337882966e+00 1.124109504283e+00 1.119282323363e+00 1.113898667386e+00 1.107986147189e+00 1.101585360480e+00 1.094745207928e+00 1.087506128112e+00 1.079934894982e+00 1.072078102225e+00 1.064005731809e+00 1.055782627437e+00 1.047469813470e+00 1.039154798238e+00 1.030890710468e+00 1.022766334637e+00 1.014853050422e+00 1.007212126168e+00 9.999339832528e-01 9.930705523066e-01 9.866961618253e-01 9.808712380851e-01 9.756446035209e-01 9.710747075596e-01 9.671933809038e-01 9.640429309604e-01 9.616443036175e-01 9.600143788495e-01 9.591688397735e-01 9.590962855556e-01 9.597972458798e-01 9.612502100292e-01 9.634303543680e-01 9.663080619231e-01 9.698400285534e-01 9.739882884471e-01 9.786978377846e-01 9.839174777642e-01 9.895896607785e-01 9.956544704569e-01 1.002045023637e+00 1.008698261883e+00 1.015551668573e+00 1.022525788333e+00 1.029561452146e+00 1.036584244235e+00 1.043516746075e+00 1.050295289954e+00 1.056836632786e+00 1.063071951186e+00 1.068922956690e+00 1.074312648313e+00 1.079166264810e+00 1.083404734499e+00 1.086959185505e+00 1.089748291342e+00 1.091711758696e+00 1.092779523539e+00 1.092892705193e+00 1.092009431298e+00 1.090078676880e+00 1.087082727958e+00 1.083003367483e+00 1.077844624024e+00 1.071631897616e+00 1.064397369563e+00 1.056218339622e+00 1.047169014646e+00 1.037359974791e+00 1.026926579450e+00 1.016009006603e+00 1.004783204455e+00 9.934211646531e-01 9.821167215811e-01 9.710567848121e-01 9.604229853590e-01 9.503942725539e-01 9.411107001792e-01 9.327054874230e-01 9.252661205889e-01 9.188470695392e-01 9.134727203177e-01 9.091157017299e-01 9.057391988355e-01 9.032640089084e-01 9.016059478362e-01 9.006699687618e-01 9.003618663825e-01 9.006091074367e-01 9.013368417389e-01 9.025113981536e-01 9.041052057018e-01 9.061083436839e-01 9.085363096412e-01 9.113820776884e-01 9.146584771573e-01 9.183429714651e-01 9.223987265565e-01 9.267617464578e-01 9.313312503512e-01 9.360029200524e-01 9.406411370243e-01 9.451296673518e-01 9.493649408240e-01 9.532815965330e-01 9.568775862284e-01 9.601993520783e-01 9.633814277823e-01 9.666026872996e-01 9.700952820084e-01 9.741073875330e-01 9.788545571782e-01 9.845079347870e-01 9.911160566284e-01 9.986168026375e-01 1.006798252664e+00 1.015317075180e+00 1.023747915275e+00 1.031605703226e+00 1.038450377676e+00 1.043926314486e+00 1.047841599080e+00 1.050224552843e+00 1.051312175233e+00 1.051562740099e+00 1.051556569678e+00 1.051912066344e+00 1.053142788306e+00 1.055516571935e+00 1.058986511242e+00 1.063138068516e+00 1.067294379066e+00 1.070650673575e+00 1.072480226722e+00 1.072347114229e+00 1.070180269992e+00 1.066278723464e+00 1.061044667746e+00 1.054617960032e+00 1.046455069422e+00 1.035067706727e+00 1.018218984479e+00 9.974489523726e-01 9.674703603852e-01 9.308944046408e-01 8.973336128143e-01 8.132442052709e-01 7.533695157239e-01 7.978096261934e-01 9.128701236880e-01 9.967573399727e-01 9.864042363841e-01 8.859064019539e-01 7.658205898342e-01 7.273757098661e-01 7.860490030168e-01 8.488809670888e-01 8.427457913120e-01 7.708378315194e-01 7.067291649161e-01 7.299029911158e-01 8.149550407304e-01 8.696550071860e-01 8.421910883440e-01 7.547260661949e-01 6.981317453652e-01 7.501668550965e-01 8.593165605566e-01 9.224258146917e-01 8.893224525231e-01 7.824666361403e-01 6.918359743181e-01 7.091915021567e-01 8.008960728494e-01 8.644599149296e-01 8.516661701831e-01 7.920778825721e-01 7.693439567325e-01 8.326874713182e-01 9.271569051739e-01 9.711056165779e-01 9.336039158756e-01 8.499783061647e-01 8.014633938778e-01 8.358117129281e-01 9.035732417090e-01 9.312410955160e-01 9.011557724622e-01 8.643149237745e-01 8.928203495982e-01 9.849344728105e-01 1.062064315180e+00 1.056995774749e+00 9.649428083647e-01 8.575458426354e-01 8.487668985348e-01 9.580135253051e-01 1.078196816492e+00 1.114802359374e+00 1.047195029971e+00 9.313083234317e-01 8.757736259850e-01 9.387230412123e-01 1.048986700605e+00 1.110612212612e+00 1.088623083364e+00 1.012611190907e+00 9.483614241235e-01 9.393601532925e-01 9.632187708526e-01 9.724576764875e-01 9.551308864383e-01 9.425416707459e-01 9.661708735769e-01 1.009845003388e+00 1.024125571626e+00 9.782476929956e-01 8.909189047628e-01 8.256157694228e-01 8.329212343589e-01 8.822466916477e-01 9.025613171121e-01 8.627499076979e-01 7.992522120848e-01 7.897710567538e-01 8.579574692285e-01 9.306550020480e-01 9.257029632298e-01 8.179667101597e-01 6.641075139501e-01 6.101265163048e-01 7.306365903425e-01 8.900034133858e-01 9.619802605586e-01 9.089875316744e-01 7.720275327863e-01 6.661818934751e-01 7.008344712195e-01 8.193578375722e-01 9.006853138397e-01 8.962821730736e-01 8.334126349110e-01 7.845158909560e-01 7.988935734637e-01 8.464365325605e-01 8.710200531652e-01 8.611010366365e-01 8.547379459167e-01 8.883381035079e-01 9.411644127099e-01 9.579834107711e-01 9.130258050325e-01 8.463044768656e-01 8.459155932118e-01 9.407275725761e-01 1.046768947083e+00 1.069595126895e+00 9.817705453911e-01 8.531137942222e-01 8.403908676292e-01 9.986523764204e-01 1.180010623427e+00 1.239754378134e+00 1.123090231503e+00 8.780825720760e-01 7.031228052075e-01 8.388556968635e-01 1.120010541638e+00 1.301716829103e+00 1.286889822333e+00 1.084928085785e+00 8.111594333552e-01 7.064397734390e-01 8.686496120906e-01 1.056597901882e+00 1.106403068939e+00 9.982994338690e-01 8.233818131292e-01 7.588545881262e-01 8.721329769392e-01 1.006808338586e+00 1.028402406771e+00 9.106405523304e-01 7.292032139726e-01 6.562995191863e-01 7.788129440118e-01 9.474200516462e-01 1.033523306485e+00 1.009064829900e+00 9.145295302868e-01 8.220029313900e-01 7.786858747548e-01 7.717066783981e-01 7.772864040681e-01 8.127266468339e-01 9.010325072728e-01 1.007321654254e+00 1.055709225952e+00 9.881959350717e-01 8.063637290610e-01 6.175059213489e-01 6.467767343931e-01 8.805311457059e-01 1.088260922494e+00 1.144104348728e+00 1.020702127910e+00 7.819292593071e-01 6.254067977087e-01 7.583929183651e-01 1.005897451523e+00 1.158288259946e+00 1.144858461087e+00 9.898056946147e-01 8.086131994476e-01 7.830779854501e-01 9.413889473974e-01 1.117015612980e+00 1.190195854723e+00 1.127671885834e+00 9.607859157250e-01 7.837901661295e-01 7.430832691245e-01 8.835358818495e-01 1.075054067487e+00 1.192879479916e+00 1.168892216817e+00 9.828525233635e-01 6.800562287156e-01 4.876397752776e-01 7.352933721590e-01 1.114284642388e+00 1.361138651837e+00 1.368422458373e+00 1.106732386157e+00 6.365182810331e-01 3.744897185066e-01 8.841970250911e-01 1.394663183077e+00 1.661185075454e+00
 4.081018116440e+00 4.082727848736e+00 4.085005528046e+00 4.089879619003e+00 4.096635900151e+00 4.102537767544e+00 4.105816286949e+00 4.107513776045e+00 4.110244900875e+00 4.115471726413e+00 4.122110170161e+00 4.127689504912e+00 4.130790110219e+00 4.132488794577e+00 4.135336176635e+00 4.140734992194e+00 4.147429098298e+00 4.152818585293e+00 4.155699283949e+00 4.157467355823e+00 4.160616779837e+00 4.166213417672e+00 4.172849796198e+00 4.178038759870e+00 4.180713947326e+00 4.182401144727e+00 4.185726274667e+00 4.191637641097e+00 4.198340584861e+00 4.203212916637e+00 4.205591401913e+00 4.207421696654e+00 4.211170816728e+00 4.217282336187e+00 4.223774990112e+00 4.228299433311e+00 4.230548855937e+00 4.232560706697e+00 4.236593709614e+00 4.242789969244e+00 4.249075860414e+00 4.253356924622e+00 4.255613331092e+00 4.257836755153e+00 4.262014781074e+00 4.268176514919e+00 4.274353902728e+00 4.278534140465e+00 4.280707411107e+00 4.282934555179e+00 4.287264147494e+00 4.293608584605e+00 4.299795405433e+00 4.303771632112e+00 4.305731951023e+00 4.307975725494e+00 4.312581448860e+00 4.319199428417e+00 4.325326455581e+00 4.328915473819e+00 4.330587679489e+00 4.333020546140e+00 4.338115430501e+00 4.344959898480e+00 4.350784255658e+00 4.353885218220e+00 4.355433865704e+00 4.358250223195e+00 4.363810759981e+00 4.370666378262e+00 4.376014010054e+00 4.378685004017e+00 4.380347068831e+00 4.383687545694e+00 4.389566870458e+00 4.396173297596e+00 4.400991527346e+00 4.403436121703e+00 4.405405416983e+00 4.409224346877e+00 4.415215641389e+00 4.421443164336e+00 4.425817800473e+00 4.428251210822e+00 4.430628214052e+00 4.434798536170e+00 4.440698825714e+00 4.446515331325e+00 4.450614523373e+00 4.453185759732e+00 4.455942096943e+00 4.460306379067e+00 4.466000242888e+00 4.471450363791e+00 4.475427477491e+00 4.478227032937e+00 4.481279358715e+00 4.485671439287e+00 4.491103743177e+00 4.496277803205e+00 4.500247065911e+00 4.503297375464e+00 4.506565465568e+00 4.510889277216e+00 4.516039817559e+00 4.521015200647e+00 4.525053365621e+00 4.528336593354e+00 4.531747267564e+00 4.535964310506e+00 4.540857356498e+00 4.545681677088e+00 4.549815536309e+00 4.553317963877e+00 4.556825323604e+00 4.560915118228e+00 4.565575844102e+00 4.570278565427e+00 4.574503835755e+00 4.578205473616e+00 4.581804306313e+00 4.585774001335e+00 4.590214435592e+00 4.594792180359e+00 4.599082273460e+00 4.602959364245e+00 4.606662942518e+00 4.610555256389e+00 4.614795314587e+00 4.619227979528e+00 4.623541641725e+00 4.627564742476e+00 4.631390258045e+00 4.635262039670e+00 4.639351406600e+00 4.643627640260e+00 4.647907978724e+00 4.652021392615e+00 4.655950454088e+00 4.659828187964e+00 4.663812669301e+00 4.667942080151e+00 4.672140051904e+00 4.676274770479e+00 4.680276789734e+00 4.684182231989e+00 4.688100539477e+00 4.692113347218e+00 4.696213769254e+00 4.700338538276e+00 4.704418504422e+00 4.708408639371e+00 4.712342270935e+00 4.716290936378e+00 4.720299042463e+00 4.724377123997e+00 4.728492958459e+00 4.732580944214e+00 4.736587107286e+00 4.740521582388e+00 4.744441452370e+00 4.748403186148e+00 4.752439691602e+00 4.756519851871e+00 4.760557469768e+00 4.764492910344e+00 4.768343508245e+00 4.772173700553e+00 4.776050340178e+00 4.780002570274e+00 4.783985511304e+00 4.787910235725e+00 4.791733763804e+00 4.795486703843e+00 4.799229679458e+00 4.803033020551e+00 4.806915374566e+00 4.810810408589e+00 4.814642676181e+00 4.818385751014e+00 4.822071344121e+00 4.825775222677e+00 4.829566644240e+00 4.833429690008e+00 4.837278149714e+00 4.841040527344e+00 4.844715452153e+00 4.848369130445e+00 4.852095343340e+00 4.855926771980e+00 4.859783838037e+00 4.863562889095e+00 4.867234559957e+00 4.870857527638e+00 4.874539711833e+00 4.878333632123e+00 4.882177026812e+00 4.885950727534e+00 4.889608290768e+00 4.893204129103e+00 4.896845089547e+00 4.900594178842e+00 4.904401556154e+00 4.908145859251e+00 4.911767561769e+00 4.915325279898e+00 4.918924141174e+00 4.922626736972e+00 4.926377884426e+00 4.930063585133e+00 4.933625787122e+00 4.937129571117e+00 4.940686389600e+00 4.944336722779e+00 4.948017487536e+00 4.951613110425e+00 4.955091985920e+00 4.958538044012e+00 4.962052871275e+00 4.965643290927e+00 4.969226680165e+00 4.972712814051e+00 4.976103992195e+00 4.979496951026e+00 4.982967545084e+00 4.986482338218e+00 4.989951120260e+00 4.993324849747e+00 4.996644202237e+00 4.999996918204e+00 5.003413258592e+00 5.006835980161e+00 5.010184550332e+00 5.013462273669e+00 5.016733104523e+00 5.020050956630e+00 5.023402982486e+00 5.026717149499e+00 5.029957159493e+00 5.033165747071e+00 5.036405564131e+00 5.039683513183e+00 5.042952966145e+00 5.046163361960e+00 5.049321025525e+00 5.052487980577e+00 5.055698918944e+00 5.058918350663e+00 5.062098020744e+00 5.065222792523e+00 5.068331726306e+00 5.071473455199e+00 5.074637458984e+00 5.077774099553e+00 5.080862377566e+00 5.083931609656e+00 5.087013907706e+00 5.090111677310e+00 5.093192412296e+00 5.096224529852e+00 5.099237147248e+00 5.102263324971e+00 5.105292893528e+00 5.108296709725e+00 5.111258327917e+00 5.114189105205e+00 5.117131854679e+00 5.120085039482e+00 5.123004097397e+00 5.125871482650e+00 5.128716803599e+00 5.131564997268e+00 5.134422251365e+00 5.137253649505e+00 5.140035354161e+00 5.142793540788e+00 5.145557611765e+00 5.148320962920e+00 5.151065492737e+00 5.153775685588e+00 5.156460865622e+00 5.159146352917e+00 5.161832850785e+00 5.164492742565e+00 5.167128028882e+00 5.169750092565e+00 5.172362517939e+00 5.174963918941e+00 5.177542694920e+00 5.180093135913e+00 5.182634097088e+00 5.185167688633e+00 5.187677200696e+00 5.190159488688e+00 5.192618352938e+00 5.195061952537e+00 5.197499068323e+00 5.199913208757e+00 5.202291963750e+00 5.204652070859e+00 5.207001419685e+00 5.209335840129e+00 5.211649014339e+00 5.213932575052e+00 5.216196887536e+00 5.218453519502e+00 5.220691434753e+00 5.222902259073e+00 5.225092206289e+00 5.227266191596e+00 5.229423295157e+00 5.231561710195e+00 5.233671402995e+00 5.235759372822e+00 5.237833329577e+00 5.239885112979e+00 5.241907427624e+00 5.243910430106e+00 5.245891887549e+00 5.247853035417e+00 5.249793285189e+00 5.251703859839e+00 5.253594016739e+00 5.255468550158e+00 5.257317590366e+00 5.259143188290e+00 5.260946305187e+00 5.262725587465e+00 5.264486197610e+00 5.266222539324e+00 5.267930688691e+00 5.269617197489e+00 5.271282868613e+00 5.272921874279e+00 5.274537129674e+00 5.276125959778e+00 5.277690855759e+00 5.279232275431e+00 5.280748535627e+00 5.282235806996e+00 5.283701595901e+00 5.285144165619e+00 5.286560363573e+00 5.287949622874e+00 5.289310031785e+00 5.290649211722e+00 5.291964795893e+00 5.293250295569e+00 5.294508375884e+00 5.295743102218e+00 5.296946827483e+00 5.298126889272e+00 5.299280334366e+00 5.300404955986e+00 5.301502223938e+00 5.302571719009e+00 5.303611770624e+00 5.304627222881e+00 5.305614953807e+00 5.306572319637e+00 5.307501759582e+00 5.308401713609e+00 5.309273960189e+00 5.310119090930e+00 5.310931055389e+00 5.311715259458e+00 5.312470342041e+00 5.313194750130e+00 5.313890938428e+00 5.314556298504e+00 5.315188779962e+00 5.315794181387e+00 5.316367871423e+00 5.316910719082e+00 5.317424349482e+00 5.317904724996e+00 5.318354063865e+00 5.318772990057e+00 5.319159616508e+00 5.319515483804e+00 5.319839534409e+00 5.320128511293e+00 5.320388564837e+00 5.320616352397e+00 5.320808489612e+00 5.320970972611e+00 5.321097967163e+00 5.321192972652e+00 5.321255750395e+00 5.321282438533e+00 5.321276567359e+00 5.321237829940e+00 5.321163093988e+00 5.321055673752e+00 5.320914697652e+00 5.320737314807e+00 5.320525288391e+00 5.320276750458e+00 5.319994667096e+00 5.319678059643e+00 5.319325665390e+00 5.318937530399e+00 5.318512159227e+00 5.318049838910e+00 5.317552634427e+00 5.317020008490e+00 5.316448928413e+00 5.315843154525e+00 5.315197231772e+00 5.314515755631e+00 5.313797007596e+00 5.313041065093e+00 5.312247563413e+00 5.311415295603e+00 5.310544107692e+00 5.309636415590e+00 5.308688193763e+00 5.307703129405e+00 5.306678765285e+00 5.305615076944e+00 5.304512284813e+00 5.303370066078e+00 5.302188955049e+00 5.300968722640e+00 5.299706076945e+00 5.298404706183e+00 5.297062300488e+00 5.295679407564e+00 5.294256811530e+00 5.292793847889e+00 5.291286262009e+00 5.289740789664e+00 5.288153270126e+00 5.286522070918e+00 5.284851296883e+00 5.283136978177e+00 5.281380637236e+00 5.279582271583e+00 5.277739922453e+00 5.275857416641e+00 5.273929918878e+00 5.271959431445e+00 5.269946537536e+00 5.267887445319e+00 5.265787007204e+00 5.263642497073e+00 5.261451791292e+00 5.259218886238e+00 5.256940589245e+00 5.254618588669e+00 5.252251220162e+00 5.249836564165e+00 5.247377751558e+00 5.244876515277e+00 5.242326690825e+00 5.239731621937e+00 5.237090657584e+00 5.234403736787e+00 5.231670936909e+00 5.228890292055e+00 5.226063161750e+00 5.223190936697e+00 5.220269140102e+00 5.217301706321e+00 5.214285852823e+00 5.211224052580e+00 5.208114066540e+00 5.204953085615e+00 5.201746770142e+00 5.198492065379e+00 5.195187132207e+00 5.191835539522e+00 5.188431901936e+00 5.184981999440e+00 5.181483621135e+00 5.177932502470e+00 5.174333621482e+00 5.170684896750e+00 5.166985923684e+00 5.163237133836e+00 5.159437417361e+00 5.155586876885e+00 5.151686721676e+00 5.147734375775e+00 5.143732693435e+00 5.139679165122e+00 5.135572875375e+00 5.131417163501e+00 5.127207426715e+00 5.122946628167e+00 5.118636151534e+00 5.114270122573e+00 5.109853005691e+00 5.105383939786e+00 5.100860867183e+00 5.096286381667e+00 5.091657247863e+00 5.086976422226e+00 5.082242489915e+00 5.077453636702e+00 5.072612740375e+00 5.067717763343e+00 5.062767724912e+00 5.057765593197e+00 5.052706610420e+00 5.047594509571e+00 5.042429711563e+00 5.037208304494e+00 5.031932108865e+00 5.026599819968e+00 5.021214136033e+00 5.015774626013e+00 5.010276473002e+00 5.004725183006e+00 4.999116423372e+00 4.993450890634e+00 4.987734484877e+00 4.981956998845e+00 4.976125914262e+00 4.970236560519e+00 4.964290635724e+00 4.958291627238e+00 4.952229879491e+00 4.946115792690e+00 4.939944048982e+00 4.933712034245e+00 4.927428272986e+00 4.921082660604e+00 4.914683096108e+00 4.908224597115e+00 4.901705287466e+00 4.895134707187e+00 4.888500091742e+00 4.881808386576e+00 4.875061355839e+00 4.868250576026e+00 4.861391126117e+00 4.854466290942e+00 4.847483384673e+00 4.840444298002e+00 4.833338941168e+00 4.826186285959e+00 4.818966751059e+00 4.811691657506e+00 4.804359422591e+00 4.796958933744e+00 4.789509076241e+00 4.781996430708e+00 4.774424201214e+00 4.766797430449e+00 4.759101367849e+00 4.751356374011e+00 4.743543912865e+00 4.735675423882e+00 4.727749753560e+00 4.719758063511e+00 4.711715036044e+00 4.703602902459e+00 4.695435239201e+00 4.687212108551e+00 4.678921251873e+00 4.670578974057e+00 4.662167826491e+00 4.653700121401e+00 4.645175594708e+00 4.636583945738e+00 4.627943806253e+00 4.619232609556e+00 4.610465174099e+00 4.601638721392e+00 4.592745909379e+00 4.583805560876e+00 4.574794322013e+00 4.565728360304e+00 4.556601833461e+00 4.547407051847e+00 4.538164351277e+00 4.528852361816e+00 4.519488307407e+00 4.510060902423e+00 4.500567906332e+00 4.491025635500e+00 4.481410413084e+00 4.471747012531e+00 4.462020005681e+00 4.452229292531e+00 4.442388383258e+00 4.432473274581e+00 4.422511381065e+00 4.412486182985e+00 4.402397366980e+00 4.392259824052e+00 4.382048225094e+00 4.371790506419e+00 4.361464746621e+00 4.351082422136e+00 4.340648456067e+00 4.330143609062e+00 4.319593120933e+00 4.308971746386e+00 4.298296507921e+00 4.287569889158e+00 4.276772445075e+00 4.265931558899e+00 4.255017956124e+00 4.244054413196e+00 4.233035944854e+00 4.221952226810e+00 4.210824178795e+00 4.199622484100e+00 4.188375118355e+00 4.177067751022e+00 4.165699097540e+00 4.154288714396e+00 4.142805033681e+00 4.131276818659e+00 4.119686197985e+00 4.108038088066e+00 4.096347763946e+00 4.084586624553e+00 4.072782436372e+00 4.060913970471e+00 4.048993544857e+00 4.037026500837e+00 4.024991813516e+00 4.012918626809e+00 4.000778317191e+00 3.988591502792e+00 3.976353597870e+00 3.964053069217e+00 3.951715832139e+00 3.939310452105e+00 3.926863205143e+00 3.914361480902e+00 3.901803861066e+00 3.889208576519e+00 3.876544783055e+00 3.863845272792e+00 3.851089007337e+00 3.838280393225e+00 3.825434685833e+00 3.812522372964e+00 3.799579227601e+00 3.786574760376e+00 3.773525766952e+00 3.760437092455e+00 3.747286504859e+00 3.734107512807e+00 3.720864282541e+00 3.707586439172e+00 3.694263515308e+00 3.680884440755e+00 3.667479095006e+00 3.654009508566e+00 3.640512057537e+00 3.626965428643e+00 3.613370044207e+00 3.599747739870e+00 3.586063306476e+00 3.572357694956e+00 3.558598205372e+00 3.544800287544e+00 3.530972297886e+00 3.517086757712e+00 3.503183526859e+00 3.489225016769e+00 3.475237849665e+00 3.461214454325e+00 3.447142450401e+00 3.433053847742e+00 3.418910857043e+00 3.404745693475e+00 3.390542330164e+00 3.376299435100e+00 3.362038349239e+00 3.347725188470e+00 3.333399280856e+00 3.319028764843e+00 3.304631575206e+00 3.290212120544e+00 3.275748594546e+00 3.261273549255e+00 3.246755314531e+00 3.232219442748e+00 3.217657312607e+00 3.203058900095e+00 3.188454485595e+00 3.173805483725e+00 3.159147965849e+00 3.144461092479e+00 3.129749571209e+00 3.115028817138e+00 3.100270066547e+00 3.085508187281e+00 3.070716761503e+00 3.055910581886e+00 3.041092134774e+00 3.026244506688e+00 3.011397691287e+00 2.996520857688e+00 2.981641502143e+00 2.966745496157e+00 2.951832243962e+00 2.936918201724e+00 2.921981407372e+00 2.907046408315e+00 2.892096133902e+00 2.877138505933e+00 2.862181270323e+00 2.847206300689e+00 2.832240159268e+00 2.817259167751e+00 2.802280808519e+00 2.787301685122e+00 2.772314750228e+00 2.757340275652e+00 2.742353483195e+00 2.727377910937e+00 2.712405027726e+00 2.697429797100e+00 2.682471395396e+00 2.667506121338e+00 2.652561368919e+00 2.637616685823e+00 2.622684235092e+00 2.607767455941e+00 2.592852474300e+00 2.577963835319e+00 2.563076318761e+00 2.548213484326e+00 2.533367089895e+00 2.518531494519e+00 2.503726707611e+00 2.488929227232e+00 2.474164513095e+00 2.459416222460e+00 2.444692245752e+00 2.430000410652e+00 2.415323467229e+00 2.400688694896e+00 2.386071346099e+00 2.371490829749e+00 2.356942872017e+00 2.342420593873e+00 2.327945594334e+00 2.313493013943e+00 2.299089228582e+00 2.284718359571e+00 2.270385663315e+00 2.256104010520e+00 2.241851490008e+00 2.227658006219e+00 2.213499174450e+00 2.199391785482e+00 2.185337677498e+00 2.171322767055e+00 2.157373381890e+00 2.143466080636e+00 2.129620434729e+00 2.115830480197e+00 2.102090782857e+00 2.088424322651e+00 2.074803606784e+00 2.061257848549e+00 2.047770175177e+00 2.034345956987e+00 2.020998595644e+00 2.007705111993e+00 1.994498970695e+00 1.981351853849e+00 1.968283647121e+00 1.955294512088e+00 1.942370368952e+00 1.929541929217e+00 1.916775789119e+00 1.904105269588e+00 1.891513343749e+00 1.879000659030e+00 1.866589286063e+00 1.854248141055e+00 1.842014374912e+00 1.829861086345e+00 1.817803999414e+00 1.805849110808e+00 1.793976280843e+00 1.782219317957e+00 1.770547299510e+00 1.758986333626e+00 1.747528538169e+00 1.736167387641e+00 1.724928490144e+00 1.713781756402e+00 1.702757104184e+00 1.691839425473e+00 1.681031273562e+00 1.670350999945e+00 1.659768658286e+00 1.649322156548e+00 1.638984057505e+00 1.628770039650e+00 1.618684522101e+00 1.608710408005e+00 1.598880443560e+00 1.589159567796e+00 1.579579215568e+00 1.570126911320e+00 1.560799718495e+00 1.551619482635e+00 1.542554654763e+00 1.533643759085e+00 1.524856986059e+00 1.516211183319e+00 1.507712094281e+00 1.499337040724e+00 1.491123607788e+00 1.483034986215e+00 1.475100651308e+00 1.467310818954e+00 1.459656283658e+00 1.452165004978e+00 1.444800801993e+00 1.437602208691e+00 1.430541925896e+00 1.423629489997e+00 1.416879922798e+00 1.410259121789e+00 1.403812299532e+00 1.397498902262e+00 1.391344954797e+00 1.385348628214e+00 1.379486023388e+00 1.373799998434e+00 1.368242107856e+00 1.362854029948e+00 1.357612511469e+00 1.352513354524e+00 1.347587884262e+00 1.342787155583e+00 1.338162042293e+00 1.333672340711e+00 1.329333904659e+00 1.325159078593e+00 1.321108764632e+00 1.317233575063e+00 1.313483858219e+00 1.309890638922e+00 1.306448551625e+00 1.303130270035e+00 1.299985285312e+00 1.296951203124e+00 1.294081071541e+00 1.291344012298e+00 1.288732516617e+00 1.286284914324e+00 1.283938022359e+00 1.281755584510e+00 1.279686497250e+00 1.277747290179e+00 1.275954108952e+00 1.274258013910e+00 1.272719481048e+00 1.271276303071e+00 1.269965209803e+00 1.268780522445e+00 1.267687471002e+00 1.266742345816e+00 1.265875837358e+00 1.265140690874e+00 1.264510137601e+00 1.263969561387e+00 1.263559792150e+00 1.263216179015e+00 1.263001414610e+00 1.262864976937e+00 1.262820131001e+00 1.262886897316e+00 1.263008875525e+00 1.263251569184e+00 1.263551168363e+00 1.263941567106e+00 1.264420069819e+00 1.264948538215e+00 1.265583684349e+00 1.266259620245e+00 1.267021459961e+00 1.267848529165e+00 1.268722187089e+00 1.269686961178e+00 1.270675172040e+00 1.271746626252e+00 1.272860210732e+00 1.274017901138e+00 1.275246111557e+00 1.276488863838e+00 1.277807366434e+00 1.279145913881e+00 1.280527334238e+00 1.281958541323e+00 1.283398858675e+00 1.284901656793e+00 1.286408416588e+00 1.287955819864e+00 1.289533102141e+00 1.291115215513e+00 1.292746130397e+00 1.294367432446e+00 1.296026605600e+00 1.297694840629e+00 1.299366422857e+00 1.301072103435e+00 1.302760577986e+00 1.304480694189e+00 1.306192249832e+00 1.307908001959e+00 1.309641079991e+00 1.311350885441e+00 1.313085352991e+00 1.314798485579e+00 1.316515936272e+00 1.318232571082e+00 1.319928174716e+00 1.321635804001e+00 1.323314784147e+00 1.324995533262e+00 1.326663009112e+00 1.328308930082e+00 1.329957069496e+00 1.331571913387e+00 1.333185207498e+00 1.334774721073e+00 1.336345301533e+00 1.337906373496e+00 1.339433847562e+00 1.340954989781e+00 1.342446193966e+00 1.343919469196e+00 1.345373943496e+00 1.346797135561e+00 1.348209561736e+00 1.349588346923e+00 1.350948702309e+00 1.352285897618e+00 1.353594444104e+00 1.354885598577e+00 1.356143929084e+00 1.357384212484e+00 1.358596867604e+00 1.359785020009e+00 1.360950250021e+00 1.362086906764e+00 1.363202601308e+00 1.364288196526e+00 1.365354225955e+00 1.366391299600e+00 1.367406117400e+00 1.368395971829e+00 1.369359101122e+00 1.370301740475e+00 1.371213350702e+00 1.372107344923e+00 1.372972909716e+00 1.373813120913e+00 1.374633590356e+00 1.375419202574e+00 1.376192421685e+00 1.376929920637e+00 1.377646780666e+00 1.378340174227e+00 1.378998622845e+00 1.379644598943e+00 1.380248230690e+00 1.380835345560e+00 1.381391920717e+00 1.381910922188e+00 1.382415555813e+00 1.382869394533e+00 1.383309802665e+00 1.383705890286e+00 1.384065282546e+00 1.384402046760e+00 1.384678625788e+00 1.384938459504e+00 1.385140988959e+00 1.385301044797e+00 1.385426479875e+00 1.385480977003e+00 1.385507934102e+00 1.385461024366e+00 1.385362692160e+00 1.385210241141e+00 1.384972591829e+00 1.384693025249e+00 1.384316170492e+00 1.383873909562e+00 1.383353310243e+00 1.382728362053e+00 1.382036406531e+00 1.381222467453e+00 1.380321503810e+00 1.379310102555e+00 1.378170273877e+00 1.376932624278e+00 1.375541954988e+00 1.374035819983e+00 1.372381989835e+00 1.370571093378e+00 1.368622958989e+00 1.366488686154e+00 1.364200606887e+00 1.361726328509e+00 1.359059119853e+00 1.356211156674e+00 1.353140070018e+00 1.349872139119e+00 1.346376020783e+00 1.342646909503e+00 1.338689795300e+00 1.334470973203e+00 1.330009278179e+00 1.325274471113e+00 1.320265969594e+00 1.314982382269e+00 1.309397063311e+00 1.303519021008e+00 1.297329650792e+00 1.290821999951e+00 1.283992093448e+00 1.276825549733e+00 1.269320003468e+00 1.261464837303e+00 1.253253394221e+00 1.244677892691e+00 1.235734600309e+00 1.226411480857e+00 1.216709698360e+00 1.206619532379e+00 1.196133956134e+00 1.185258874024e+00 1.173975133124e+00 1.162294853054e+00 1.150206612061e+00 1.137706951591e+00 1.124809565005e+00 1.111492260703e+00 1.097777820575e+00 1.083655374268e+00 1.069127075765e+00 1.054211919826e+00 1.038890029946e+00 1.023194393892e+00 1.007117620232e+00 9.906676820679e-01 9.738704431410e-01 9.567151208910e-01 9.392407476542e-01 9.214463266507e-01 9.033509350961e-01 8.849903676906e-01 8.663628555618e-01 8.475154158089e-01 8.284615625245e-01 8.092349212724e-01 7.898758853109e-01 7.704075819386e-01 7.508854698197e-01 7.313434297886e-01 7.118308439798e-01 6.924086298747e-01 6.731228964691e-01 6.540483824654e-01 6.352452687446e-01 6.167931273296e-01 5.987733905299e-01 5.812689495447e-01 5.643795609567e-01 5.481998951698e-01 5.328393197994e-01 5.184059995131e-01 5.050107347487e-01 4.927724209599e-01 4.817988970719e-01 4.722008495115e-01 4.640753705582e-01 4.575089963653e-01 4.525709702146e-01 4.493093412340e-01 4.477495887597e-01 4.478910313393e-01 4.497074768058e-01 4.531488547521e-01 4.581425876166e-01 4.645981744348e-01 4.724093458298e-01 4.814608275835e-01 4.916340236458e-01 5.028016386966e-01 5.148438352941e-01 5.276429838502e-01 5.410808290696e-01 5.550575872484e-01 5.694659885536e-01 5.842187604085e-01 5.992336214599e-01 6.144273316512e-01 6.297420119442e-01 6.451048465396e-01 6.604681230096e-01 6.757837052926e-01 6.910034517304e-01 7.061008844204e-01 7.210331331035e-01 7.357836946261e-01 7.503256695078e-01 7.646396248762e-01 7.787197881495e-01 7.925439420541e-01 8.061169309162e-01 8.194252916358e-01 8.324701551253e-01 8.452573903971e-01 8.577794185854e-01 8.700502281325e-01 8.820688357966e-01 8.938432203485e-01 9.053845626783e-01 9.166935046229e-01 9.277846142933e-01 9.386598754602e-01 9.493312437563e-01 9.598005164326e-01 9.700759625550e-01 9.801607280532e-01 9.900534365880e-01 9.997634582879e-01 1.009278718453e+00 1.018604433529e+00 1.027733162777e+00 1.036650508022e+00 1.045361654460e+00 1.053837588236e+00 1.062075998957e+00 1.070059318037e+00 1.077761954514e+00 1.085179603787e+00 1.092274203892e+00 1.099037199623e+00 1.105440812888e+00 1.111455598982e+00 1.117071741477e+00 1.122248151254e+00 1.126976300750e+00 1.131225442715e+00 1.134971955689e+00 1.138203991473e+00 1.140890474708e+00 1.143027125882e+00 1.144590190916e+00 1.145570912421e+00 1.145962687141e+00 1.145751139903e+00 1.144946431732e+00 1.143535154489e+00 1.141531093057e+00 1.138940414612e+00 1.135769901916e+00 1.132045693637e+00 1.127773824088e+00 1.122990640930e+00 1.117716456805e+00 1.111982344955e+00 1.105828257750e+00 1.099283162877e+00 1.092401485288e+00 1.085215806782e+00 1.077781358496e+00 1.070148986534e+00 1.062361916309e+00 1.054493483728e+00 1.046580096290e+00 1.038694785869e+00 1.030895446391e+00 1.023230305673e+00 1.015778814383e+00 1.008584913203e+00 1.001717577391e+00 9.952351696082e-01 9.891878402105e-01 9.836412100236e-01 9.786342651063e-01 9.742258629006e-01 9.704525887717e-01 9.673527418011e-01 9.649653145282e-01 9.633044404211e-01 9.623986717405e-01 9.622518638964e-01 9.628676260665e-01 9.642398994621e-01 9.663460837078e-01 9.691679241136e-01 9.726634848478e-01 9.767892082770e-01 9.814910195659e-01 9.867071583154e-01 9.923616279961e-01 9.983780716456e-01 1.004676985363e+00 1.011155929781e+00 1.017730487682e+00 1.024299581917e+00 1.030760282817e+00 1.037017528500e+00 1.042965086863e+00 1.048511860601e+00 1.053559303895e+00 1.058019507003e+00 1.061809499308e+00 1.064850497999e+00 1.067082331714e+00 1.068438803538e+00 1.068884079274e+00 1.068381680020e+00 1.066911251878e+00 1.064478668897e+00 1.061087517509e+00 1.056775697071e+00 1.051588758547e+00 1.045593388919e+00 1.038876544392e+00 1.031531787825e+00 1.023689250211e+00 1.015469571687e+00 1.007020600266e+00 9.984964326438e-01 9.900442809544e-01 9.818288442157e-01 9.739851085303e-01 9.666556623134e-01 9.599522276872e-01 9.539621888027e-01 9.487546445562e-01 9.443471606941e-01 9.407450842059e-01 9.379067074097e-01 9.357637176462e-01 9.342307822781e-01 9.331888269551e-01 9.325306528132e-01 9.321320087849e-01 9.318891228853e-01 9.317111852193e-01 9.315337355112e-01 9.313324799652e-01 9.310982947620e-01 9.308745637921e-01 9.307231727869e-01 9.307281403416e-01 9.309969070594e-01 9.316178327717e-01 9.326867856999e-01 9.342582731300e-01 9.363608783423e-01 9.389782403513e-01 9.420423632786e-01 9.454645341204e-01 9.491076546123e-01 9.528354339410e-01 9.565090603726e-01 9.600143528967e-01 9.632892760203e-01 9.663086948311e-01 9.691298349107e-01 9.718546943670e-01 9.746387096901e-01 9.776631531440e-01 9.810943603200e-01 9.850745314910e-01 9.896556821524e-01 9.948055225503e-01 1.000377778752e+00 1.006119463445e+00 1.011718128616e+00 1.016816994312e+00 1.021100977107e+00 1.024335716532e+00 1.026429386691e+00 1.027478188578e+00 1.027748602779e+00 1.027679615155e+00 1.027777832634e+00 1.028542793414e+00 1.030332989468e+00 1.033251467038e+00 1.037111662943e+00 1.041417155767e+00 1.045494245598e+00 1.048636012926e+00 1.050298884037e+00 1.050277731252e+00 1.048719583805e+00 1.046044665934e+00 1.042600299293e+00 1.038235987231e+00 1.031905904414e+00 1.021527404256e+00 1.004414722886e+00 9.825189144872e-01 9.513588697254e-01 9.143979317623e-01 8.790927644614e-01 8.114392513652e-01 7.661223766159e-01 8.180002244910e-01 9.350710369556e-01 1.020103967054e+00 1.009860997410e+00 9.046713658437e-01 7.704110667165e-01 7.119130155821e-01 7.612040436839e-01 8.297358305460e-01 8.379823749592e-01 7.831412139986e-01 7.318741111335e-01 7.575897317989e-01 8.402699291951e-01 8.956208243493e-01 8.723685827477e-01 7.876552336350e-01 7.235254892195e-01 7.575558082871e-01 8.527096051395e-01 9.121533221861e-01 8.843279270144e-01 7.892076001523e-01 7.121387770052e-01 7.363587195264e-01 8.279790199487e-01 8.904098311936e-01 8.760091752220e-01 8.105483443531e-01 7.748014022145e-01 8.251743772857e-01 9.164573955520e-01 9.676036246147e-01 9.434300506908e-01 8.716587099908e-01 8.224935702197e-01 8.410843628126e-01 8.911352456064e-01 9.101176738566e-01 8.835044355383e-01 8.597866053262e-01 9.010778540365e-01 9.964203775286e-01 1.068860390380e+00 1.056056971823e+00 9.556489889124e-01 8.400728995251e-01 8.261161875908e-01 9.359210672855e-01 1.060768793738e+00 1.105110758941e+00 1.047365357871e+00 9.392948951621e-01 8.808535800487e-01 9.282391899749e-01 1.021578804938e+00 1.073542989818e+00 1.052365953697e+00 9.877659159416e-01 9.401551101749e-01 9.417601251387e-01 9.640401612707e-01 9.636373010503e-01 9.362292479784e-01 9.197574514040e-01 9.473205970703e-01 9.976471207273e-01 1.016072650644e+00 9.704647535506e-01 8.807284985397e-01 8.130528007758e-01 8.207941387604e-01 8.732491880156e-01 8.984314739027e-01 8.658111798409e-01 8.117531484768e-01 8.087631165257e-01 8.738141074431e-01 9.353184807395e-01 9.166794165235e-01 7.996388332769e-01 6.530652380022e-01 6.317751118945e-01 7.780852572388e-01 9.386558849753e-01 9.948440544760e-01 9.164350310819e-01 7.558239352728e-01 6.521905779962e-01 7.226562030572e-01 8.700694363295e-01 9.538770640802e-01 9.256397226396e-01 8.222690439959e-01 7.456075494605e-01 7.782647351827e-01 8.727441105890e-01 9.326856173849e-01 9.210659660706e-01 8.707641408938e-01 8.486406420064e-01 8.818205301490e-01 9.259575728407e-01 9.304096563359e-01 8.967951356447e-01 8.789788113418e-01 9.215189704540e-01 9.932387050998e-01 1.023457707074e+00 9.781434986405e-01 8.972927528695e-01 8.818921497168e-01 9.803950410804e-01 1.107227718425e+00 1.150724405848e+00 1.062476191369e+00 8.847304325462e-01 7.703636624265e-01 8.687667284126e-01 1.074225984694e+00 1.207437441564e+00 1.186506564460e+00 1.024824975906e+00 8.293961735672e-01 7.736404819770e-01 8.893875474921e-01 1.011900422532e+00 1.027514971694e+00 9.353782765524e-01 8.300097081071e-01 8.350914164185e-01 9.406077213485e-01 1.019746286040e+00 9.878720332920e-01 8.507778035486e-01 7.116437206382e-01 7.227974172235e-01 8.709818098111e-01 1.005418764174e+00 1.040123300353e+00 9.760330754762e-01 8.759085152861e-01 8.174258960268e-01 8.164983049711e-01 8.218293316146e-01 8.043319439182e-01 8.036073913216e-01 8.741263884333e-01 9.880410793565e-01 1.053899169851e+00 1.000602668143e+00 8.229324867844e-01 6.221465433367e-01 6.302981943982e-01 8.607800884595e-01 1.076916252321e+00 1.146458896662e+00 1.040265043677e+00 8.179296001572e-01 6.554521232281e-01 7.475836630193e-01 9.661294233133e-01 1.112219274329e+00 1.114883791875e+00 9.971944421837e-01 8.583022378447e-01 8.291550901263e-01 9.281745588375e-01 1.043470882297e+00 1.085847341273e+00 1.034500289066e+00 9.222385154016e-01 8.193670867128e-01 8.023099266275e-01 8.854390482681e-01 1.005298658575e+00 1.083987961441e+00 1.064463455285e+00 9.235974609424e-01 7.024711170591e-01 5.892578077745e-01 7.922622949106e-01 1.113672809842e+00 1.329815533265e+00 1.329150959593e+00 1.080180647941e+00 6.557523866994e-01 4.850379027761e-01 9.498834724596e-01 1.429234523728e+00 1.677510128788e+00
 4.122195308882e+00 4.123967701482e+00 4.126306975420e+00 4.131266416726e+00 4.138127837341e+00 4.144129023629e+00 4.147486192000e+00 4.149244360828e+00 4.152039924238e+00 4.157354146516e+00 4.164097980708e+00 4.169775763004e+00 4.172952617703e+00 4.174710360720e+00 4.177623090380e+00 4.183110289536e+00 4.189908082969e+00 4.195394779565e+00 4.198348808110e+00 4.200176277610e+00 4.203393661066e+00 4.209080159351e+00 4.215819680852e+00 4.221102953016e+00 4.223850492689e+00 4.225595884350e+00 4.228988652301e+00 4.234990993276e+00 4.241797596942e+00 4.246761778144e+00 4.249209591074e+00 4.251097555672e+00 4.254915517125e+00 4.261120210905e+00 4.267714936723e+00 4.272330578780e+00 4.274645522937e+00 4.276713957528e+00 4.280819281677e+00 4.287109064703e+00 4.293496541687e+00 4.297864428495e+00 4.300185321027e+00 4.302466974417e+00 4.306718392365e+00 4.312973289950e+00 4.319249547823e+00 4.323514395721e+00 4.325751445586e+00 4.328037026195e+00 4.332438770953e+00 4.338876812005e+00 4.345161254390e+00 4.349220882354e+00 4.351243726541e+00 4.353544804794e+00 4.358222302548e+00 4.364933330365e+00 4.371158169773e+00 4.374829308965e+00 4.376560689159e+00 4.379048466769e+00 4.384216630668e+00 4.391157030084e+00 4.397078685500e+00 4.400257505847e+00 4.401861913920e+00 4.404732294501e+00 4.410368171629e+00 4.417323046827e+00 4.422765956357e+00 4.425509280310e+00 4.427223008572e+00 4.430619628268e+00 4.436579011040e+00 4.443284514439e+00 4.448194237874e+00 4.450705345172e+00 4.452724277204e+00 4.456603001900e+00 4.462677427598e+00 4.469001334998e+00 4.473462032810e+00 4.475957630382e+00 4.478385475911e+00 4.482619290129e+00 4.488603668367e+00 4.494512622585e+00 4.498692222685e+00 4.501323298590e+00 4.504133723297e+00 4.508562952979e+00 4.514340806810e+00 4.519878483737e+00 4.523931438371e+00 4.526790354009e+00 4.529898082242e+00 4.534357161985e+00 4.539870943964e+00 4.545127548923e+00 4.549169595142e+00 4.552279215223e+00 4.555604683903e+00 4.559995527515e+00 4.565223733396e+00 4.570277397785e+00 4.574386051177e+00 4.577729647034e+00 4.581198286206e+00 4.585481509949e+00 4.590447513252e+00 4.595346670742e+00 4.599549470464e+00 4.603112618972e+00 4.606679133004e+00 4.610832004797e+00 4.615562942290e+00 4.620336322192e+00 4.624629107271e+00 4.628391401534e+00 4.632048960467e+00 4.636081062792e+00 4.640586156579e+00 4.645231755866e+00 4.649587598983e+00 4.653525295805e+00 4.657287647585e+00 4.661239273579e+00 4.665542050474e+00 4.670037756504e+00 4.674414915841e+00 4.678498003294e+00 4.682381914536e+00 4.686310929093e+00 4.690459596080e+00 4.694796353889e+00 4.699137801723e+00 4.703309417072e+00 4.707295899582e+00 4.711229840932e+00 4.715270287548e+00 4.719458122753e+00 4.723713009108e+00 4.727905540288e+00 4.731962275124e+00 4.735923116281e+00 4.739895441767e+00 4.743963391102e+00 4.748117669698e+00 4.752298386944e+00 4.756431693288e+00 4.760475495855e+00 4.764461631554e+00 4.768461787996e+00 4.772521747563e+00 4.776651587948e+00 4.780820539484e+00 4.784958751068e+00 4.789015370305e+00 4.792999221529e+00 4.796967769747e+00 4.800978579599e+00 4.805064651245e+00 4.809193366423e+00 4.813278991699e+00 4.817261369962e+00 4.821158017189e+00 4.825034125042e+00 4.828957316948e+00 4.832954631588e+00 4.836982378571e+00 4.840950739266e+00 4.844818747117e+00 4.848614398840e+00 4.852399646825e+00 4.856245854270e+00 4.860169182592e+00 4.864105708897e+00 4.867979101993e+00 4.871760986878e+00 4.875486553471e+00 4.879229069049e+00 4.883059545424e+00 4.886960372729e+00 4.890845851914e+00 4.894645525578e+00 4.898356674160e+00 4.902046176863e+00 4.905808248866e+00 4.909673971002e+00 4.913565302078e+00 4.917377887287e+00 4.921082670463e+00 4.924738573770e+00 4.928452204539e+00 4.932278109983e+00 4.936152173554e+00 4.939956211755e+00 4.943643530724e+00 4.947267882934e+00 4.950937584621e+00 4.954714670188e+00 4.958549305647e+00 4.962320705466e+00 4.965968007441e+00 4.969551494425e+00 4.973176088513e+00 4.976901766466e+00 4.980677429523e+00 4.984386447109e+00 4.987970788858e+00 4.991496999353e+00 4.995074366739e+00 4.998746272864e+00 5.002445811081e+00 5.006062407855e+00 5.009558649408e+00 5.013023654334e+00 5.016555497569e+00 5.020163182878e+00 5.023761524666e+00 5.027263457600e+00 5.030670375637e+00 5.034076939696e+00 5.037561326997e+00 5.041088776300e+00 5.044570851187e+00 5.047955051600e+00 5.051285795461e+00 5.054648287821e+00 5.058075246844e+00 5.061505744041e+00 5.064863402027e+00 5.068148445779e+00 5.071426073006e+00 5.074749995761e+00 5.078107522678e+00 5.081427426367e+00 5.084671081368e+00 5.087882667119e+00 5.091125191546e+00 5.094405256993e+00 5.097676697115e+00 5.100887434535e+00 5.104044279105e+00 5.107210698166e+00 5.110420075309e+00 5.113637622272e+00 5.116813966283e+00 5.119935894138e+00 5.123039881840e+00 5.126175902799e+00 5.129334252078e+00 5.132464448074e+00 5.135545050965e+00 5.138605612231e+00 5.141678817086e+00 5.144767439324e+00 5.147837441323e+00 5.150858487889e+00 5.153857692296e+00 5.156872283818e+00 5.159887549070e+00 5.162876718290e+00 5.165821703264e+00 5.168737150715e+00 5.171662794056e+00 5.174598483499e+00 5.177497477784e+00 5.180346207147e+00 5.183170630891e+00 5.185997443036e+00 5.188832673240e+00 5.191641427888e+00 5.194398188331e+00 5.197131340085e+00 5.199870550284e+00 5.202608034147e+00 5.205324665263e+00 5.208006515425e+00 5.210663428549e+00 5.213320073402e+00 5.215974109305e+00 5.218603435342e+00 5.221206172311e+00 5.223794788341e+00 5.226372474424e+00 5.228940238779e+00 5.231482299179e+00 5.233995768382e+00 5.236498730677e+00 5.238993577940e+00 5.241463930327e+00 5.243904738818e+00 5.246321595892e+00 5.248723383967e+00 5.251117094224e+00 5.253485693640e+00 5.255819527859e+00 5.258134023160e+00 5.260435568224e+00 5.262721403406e+00 5.264985133439e+00 5.267218854372e+00 5.269431078769e+00 5.271636357260e+00 5.273820981336e+00 5.275977942756e+00 5.278112593915e+00 5.280229882657e+00 5.282331125524e+00 5.284411019162e+00 5.286460954283e+00 5.288489016589e+00 5.290502009909e+00 5.292490777829e+00 5.294451116698e+00 5.296388795278e+00 5.298305310780e+00 5.300200335288e+00 5.302072274029e+00 5.303915111640e+00 5.305735862245e+00 5.307540122635e+00 5.309317364131e+00 5.311070031040e+00 5.312800230534e+00 5.314504935618e+00 5.316189680688e+00 5.317849482522e+00 5.319479374410e+00 5.321086888543e+00 5.322672474311e+00 5.324231046686e+00 5.325763950801e+00 5.327269087705e+00 5.328750051801e+00 5.330205899681e+00 5.331635929520e+00 5.333035351421e+00 5.334413280440e+00 5.335764929039e+00 5.337090685753e+00 5.338389007347e+00 5.339656121643e+00 5.340900415738e+00 5.342120551838e+00 5.343310638791e+00 5.344470688614e+00 5.345607236133e+00 5.346711294412e+00 5.347791318286e+00 5.348842637203e+00 5.349863718642e+00 5.350857140192e+00 5.351821402974e+00 5.352755892696e+00 5.353663413258e+00 5.354542599133e+00 5.355390414963e+00 5.356209497154e+00 5.356997541834e+00 5.357756361601e+00 5.358487911762e+00 5.359184127979e+00 5.359852387119e+00 5.360489815934e+00 5.361095941766e+00 5.361672260329e+00 5.362217309267e+00 5.362727720852e+00 5.363209668541e+00 5.363658627821e+00 5.364077181303e+00 5.364464294009e+00 5.364817152433e+00 5.365138054390e+00 5.365427357023e+00 5.365683009270e+00 5.365907299028e+00 5.366097658238e+00 5.366252447624e+00 5.366377066586e+00 5.366468351002e+00 5.366523181017e+00 5.366546211067e+00 5.366533861712e+00 5.366487697822e+00 5.366408892991e+00 5.366292505148e+00 5.366142486461e+00 5.365958153666e+00 5.365736824912e+00 5.365482227931e+00 5.365192141905e+00 5.364864799105e+00 5.364501922949e+00 5.364101621071e+00 5.363665854416e+00 5.363195802136e+00 5.362687125808e+00 5.362142452271e+00 5.361560845664e+00 5.360939212673e+00 5.360282884100e+00 5.359588752593e+00 5.358855720523e+00 5.358087418315e+00 5.357277891176e+00 5.356430465149e+00 5.355546535715e+00 5.354622706161e+00 5.353660770261e+00 5.352658638010e+00 5.351617576072e+00 5.350537894499e+00 5.349417498408e+00 5.348258625994e+00 5.347059553240e+00 5.345819583025e+00 5.344540096610e+00 5.343220991732e+00 5.341860206729e+00 5.340459382294e+00 5.339016716357e+00 5.337532148605e+00 5.336007695263e+00 5.334440290984e+00 5.332832266183e+00 5.331183723396e+00 5.329488802560e+00 5.327754894697e+00 5.325978011900e+00 5.324157063462e+00 5.322294953709e+00 5.320388994201e+00 5.318439035191e+00 5.316447253088e+00 5.314409132534e+00 5.312330955933e+00 5.310206666888e+00 5.308038441253e+00 5.305826517146e+00 5.303567031777e+00 5.301266601258e+00 5.298920086065e+00 5.296526036167e+00 5.294090348521e+00 5.291607322138e+00 5.289079485376e+00 5.286507218586e+00 5.283884686804e+00 5.281218320764e+00 5.278507560936e+00 5.275748686257e+00 5.272942656142e+00 5.270090592082e+00 5.267190751006e+00 5.264245534858e+00 5.261251418242e+00 5.258208876818e+00 5.255122147622e+00 5.251983195462e+00 5.248798528172e+00 5.245565404629e+00 5.242284594804e+00 5.238954042798e+00 5.235574507018e+00 5.232146712429e+00 5.228670977371e+00 5.225144355323e+00 5.221568240649e+00 5.217942047625e+00 5.214267379293e+00 5.210544540699e+00 5.206768575127e+00 5.202942918959e+00 5.199066948514e+00 5.195140292234e+00 5.191164543096e+00 5.187135106475e+00 5.183055942564e+00 5.178926000146e+00 5.174742912309e+00 5.170510575696e+00 5.166225200803e+00 5.161888568782e+00 5.157499775194e+00 5.153057379212e+00 5.148563006178e+00 5.144019103759e+00 5.139419233259e+00 5.134768033591e+00 5.130063750505e+00 5.125305767807e+00 5.120494915212e+00 5.115630853483e+00 5.110713843407e+00 5.105743500502e+00 5.100716996321e+00 5.095639637666e+00 5.090507219345e+00 5.085319563871e+00 5.080079810741e+00 5.074782375794e+00 5.069432468184e+00 5.064028990233e+00 5.058568294253e+00 5.053054867384e+00 5.047483184378e+00 5.041859368297e+00 5.036181011349e+00 5.030443591860e+00 5.024653640140e+00 5.018805901689e+00 5.012901355252e+00 5.006945871127e+00 5.000929701545e+00 4.994859905975e+00 4.988731952045e+00 4.982547282210e+00 4.976309863105e+00 4.970010609622e+00 4.963657642220e+00 4.957248697752e+00 4.950778605630e+00 4.944256523290e+00 4.937674634012e+00 4.931037839797e+00 4.924343344241e+00 4.917587208296e+00 4.910781497492e+00 4.903910732358e+00 4.896984284484e+00 4.890002568967e+00 4.882957655861e+00 4.875864191675e+00 4.868706465257e+00 4.861490930713e+00 4.854218884571e+00 4.846882991927e+00 4.839498410404e+00 4.832049306833e+00 4.824544020243e+00 4.816982662035e+00 4.809353994084e+00 4.801676810003e+00 4.793935990194e+00 4.786138002386e+00 4.778286211772e+00 4.770365789146e+00 4.762396842408e+00 4.754361473674e+00 4.746271208249e+00 4.738124479429e+00 4.729912743946e+00 4.721650750470e+00 4.713320105305e+00 4.704936022592e+00 4.696496823388e+00 4.687991259161e+00 4.679436003888e+00 4.670811034400e+00 4.662132469573e+00 4.653397355071e+00 4.644596964750e+00 4.635749456431e+00 4.626831951995e+00 4.617859641165e+00 4.608830101871e+00 4.599735118339e+00 4.590593009372e+00 4.581382660335e+00 4.572118324626e+00 4.562795768730e+00 4.553405967576e+00 4.543970937741e+00 4.534466207515e+00 4.524912783907e+00 4.515296736317e+00 4.505616681690e+00 4.495889621500e+00 4.486091865878e+00 4.476246298065e+00 4.466339590668e+00 4.456371391154e+00 4.446354103041e+00 4.436265433862e+00 4.426131378341e+00 4.415935678494e+00 4.405679960154e+00 4.395375606090e+00 4.385000225850e+00 4.374580387345e+00 4.364095060441e+00 4.353555190852e+00 4.342965928902e+00 4.332307679653e+00 4.321606221157e+00 4.310835861887e+00 4.300015155511e+00 4.289144113269e+00 4.278205189025e+00 4.267224825227e+00 4.256175187592e+00 4.245077087324e+00 4.233927066164e+00 4.222713841442e+00 4.211459672547e+00 4.200134005101e+00 4.188765453807e+00 4.177339280233e+00 4.165854963518e+00 4.154330752237e+00 4.142737035312e+00 4.131100865484e+00 4.119405048745e+00 4.107655280967e+00 4.095865584085e+00 4.084007853757e+00 4.072110866078e+00 4.060152597634e+00 4.048143700649e+00 4.036092668648e+00 4.023976775504e+00 4.011824910948e+00 3.999609764272e+00 3.987350963159e+00 3.975044035977e+00 3.962677420555e+00 3.950277958014e+00 3.937812698169e+00 3.925309190133e+00 3.912755717755e+00 3.900147775235e+00 3.887506260389e+00 3.874799685662e+00 3.862060643351e+00 3.849267869654e+00 3.836426505930e+00 3.823551575576e+00 3.810612734462e+00 3.797647529817e+00 3.784623957496e+00 3.771559794658e+00 3.758458640945e+00 3.745299661097e+00 3.732114880177e+00 3.718871190594e+00 3.705594805016e+00 3.692277749758e+00 3.678907729964e+00 3.665515382504e+00 3.652062081392e+00 3.638584860756e+00 3.625061709774e+00 3.611494447460e+00 3.597902606900e+00 3.584252801687e+00 3.570585771313e+00 3.556867487438e+00 3.543115876905e+00 3.529336611590e+00 3.515503853879e+00 3.501657726306e+00 3.487758977180e+00 3.473836053303e+00 3.459879534404e+00 3.445879342876e+00 3.431865183028e+00 3.417800634166e+00 3.403718561075e+00 3.389600088846e+00 3.375447058104e+00 3.361279212250e+00 3.347063068306e+00 3.332836958606e+00 3.318570204159e+00 3.304280290754e+00 3.289971215084e+00 3.275622868066e+00 3.261265469024e+00 3.246868032093e+00 3.232457639013e+00 3.218023298160e+00 3.203557676961e+00 3.189087065480e+00 3.174577041483e+00 3.160061141311e+00 3.145519291898e+00 3.130956293948e+00 3.116386671459e+00 3.101782604209e+00 3.087178963471e+00 3.072547562244e+00 3.057905656527e+00 3.043253851799e+00 3.028576629128e+00 3.013902402484e+00 2.999201510013e+00 2.984501040404e+00 2.969786611639e+00 2.955056304046e+00 2.940329858171e+00 2.925581845229e+00 2.910839009970e+00 2.896083249975e+00 2.881322164111e+00 2.866564318558e+00 2.851791058940e+00 2.837028629750e+00 2.822253274119e+00 2.807483053971e+00 2.792713866976e+00 2.777938652658e+00 2.763178312251e+00 2.748406709205e+00 2.733648286435e+00 2.718893427824e+00 2.704139111901e+00 2.689402426063e+00 2.674659691528e+00 2.659939159528e+00 2.645219723156e+00 2.630513173339e+00 2.615824188434e+00 2.601135890761e+00 2.586476488925e+00 2.571818268037e+00 2.557184745769e+00 2.542568555787e+00 2.527963099066e+00 2.513388658035e+00 2.498820933356e+00 2.484286953814e+00 2.469768753826e+00 2.455273808016e+00 2.440812038147e+00 2.426362512767e+00 2.411955565792e+00 2.397564352099e+00 2.383209440610e+00 2.368886273218e+00 2.354585875584e+00 2.340333133232e+00 2.326099576014e+00 2.311913617054e+00 2.297759226240e+00 2.283639988834e+00 2.269570134211e+00 2.255526431812e+00 2.241539273066e+00 2.227584505048e+00 2.213677253674e+00 2.199821764914e+00 2.186000657109e+00 2.172242944253e+00 2.158522973775e+00 2.144860976454e+00 2.131251414308e+00 2.117687146445e+00 2.104191863741e+00 2.090738619808e+00 2.077355618796e+00 2.064025350030e+00 2.050754474664e+00 2.037554648313e+00 2.024403786059e+00 2.011334400432e+00 1.998319169285e+00 1.985376703791e+00 1.972507156261e+00 1.959697578827e+00 1.946975656985e+00 1.934311272244e+00 1.921734684588e+00 1.909230766491e+00 1.896799441386e+00 1.884461411533e+00 1.872187531717e+00 1.860012430270e+00 1.847911752258e+00 1.835898447078e+00 1.823980055438e+00 1.812136356983e+00 1.800399421495e+00 1.788740098522e+00 1.777182957276e+00 1.765720407965e+00 1.754347085537e+00 1.743085661670e+00 1.731909752013e+00 1.720845481160e+00 1.709879191131e+00 1.699014482475e+00 1.688266576907e+00 1.677609872820e+00 1.667078190823e+00 1.656646038244e+00 1.646329603490e+00 1.636130229598e+00 1.626034036834e+00 1.616071720814e+00 1.606209571251e+00 1.596479283113e+00 1.586865935038e+00 1.577369754661e+00 1.568009429330e+00 1.558756546300e+00 1.549647972384e+00 1.540653102768e+00 1.531791526260e+00 1.523066538616e+00 1.514457172718e+00 1.506000396137e+00 1.497658452392e+00 1.489464077896e+00 1.481403747973e+00 1.473471919509e+00 1.465694647409e+00 1.458035620905e+00 1.450534625953e+00 1.443165273477e+00 1.435936271895e+00 1.428862126401e+00 1.421910080551e+00 1.415127012966e+00 1.408468760019e+00 1.401964901133e+00 1.395612270938e+00 1.389388546088e+00 1.383337182317e+00 1.377406659678e+00 1.371643469232e+00 1.366021418850e+00 1.360538784904e+00 1.355226520045e+00 1.350034895348e+00 1.345017494415e+00 1.340131205531e+00 1.335395949141e+00 1.330822767694e+00 1.326370701138e+00 1.322095982616e+00 1.317943200604e+00 1.313948902403e+00 1.310105403981e+00 1.306385693481e+00 1.302841865079e+00 1.299408831702e+00 1.296141780458e+00 1.293010738799e+00 1.290007160351e+00 1.287170450310e+00 1.284437162343e+00 1.281872849639e+00 1.279424905599e+00 1.277110935297e+00 1.274948637087e+00 1.272885189544e+00 1.270987855243e+00 1.269189181749e+00 1.267528068238e+00 1.266000321778e+00 1.264568275138e+00 1.263293055069e+00 1.262100219614e+00 1.261047725621e+00 1.260104885814e+00 1.259258547826e+00 1.258552430857e+00 1.257917445345e+00 1.257420659237e+00 1.257008177120e+00 1.256694202808e+00 1.256501447800e+00 1.256369425413e+00 1.256367867404e+00 1.256429530926e+00 1.256590013198e+00 1.256847317427e+00 1.257160041790e+00 1.257589476604e+00 1.258065613163e+00 1.258636193112e+00 1.259279310551e+00 1.259975269202e+00 1.260771754198e+00 1.261597466131e+00 1.262513617602e+00 1.263479597111e+00 1.264494810290e+00 1.265589641730e+00 1.266703173242e+00 1.267900115802e+00 1.269122804717e+00 1.270394441710e+00 1.271721999709e+00 1.273062914246e+00 1.274473312795e+00 1.275891286798e+00 1.277355815380e+00 1.278854777474e+00 1.280362116733e+00 1.281924177242e+00 1.283479413064e+00 1.285076828354e+00 1.286687403382e+00 1.288303504654e+00 1.289958009478e+00 1.291596722168e+00 1.293271067871e+00 1.294940176511e+00 1.296614143601e+00 1.298308029448e+00 1.299980765611e+00 1.301679475067e+00 1.303359762724e+00 1.305043459190e+00 1.306729990682e+00 1.308394485249e+00 1.310073197298e+00 1.311724379881e+00 1.313376397334e+00 1.315017665812e+00 1.316635781678e+00 1.318258048527e+00 1.319846511641e+00 1.321433583029e+00 1.322997581590e+00 1.324541065455e+00 1.326076615967e+00 1.327578327455e+00 1.329072683581e+00 1.330538604688e+00 1.331984192262e+00 1.333413367150e+00 1.334810042265e+00 1.336194286217e+00 1.337547662908e+00 1.338881332741e+00 1.340191608672e+00 1.341473916429e+00 1.342738948706e+00 1.343971624243e+00 1.345186441544e+00 1.346374768933e+00 1.347538927994e+00 1.348680102199e+00 1.349795898896e+00 1.350889412071e+00 1.351956070651e+00 1.353003861593e+00 1.354024221662e+00 1.355024997435e+00 1.356001229072e+00 1.356954928243e+00 1.357890015633e+00 1.358796382291e+00 1.359688536157e+00 1.360554307549e+00 1.361399974696e+00 1.362228271068e+00 1.363025523393e+00 1.363815830424e+00 1.364572500504e+00 1.365315259564e+00 1.366037881330e+00 1.366731000275e+00 1.367417616417e+00 1.368065276167e+00 1.368704298888e+00 1.369316922188e+00 1.369898574702e+00 1.370471894623e+00 1.371000782119e+00 1.371523563791e+00 1.372007159563e+00 1.372461116836e+00 1.372899585140e+00 1.373284199178e+00 1.373661236535e+00 1.373984838938e+00 1.374275878552e+00 1.374537971010e+00 1.374737051497e+00 1.374916455684e+00 1.375027068283e+00 1.375096067238e+00 1.375116828465e+00 1.375059245232e+00 1.374968389300e+00 1.374785134547e+00 1.374545452869e+00 1.374232237519e+00 1.373822243509e+00 1.373352498370e+00 1.372765223794e+00 1.372098871776e+00 1.371325680411e+00 1.370432141808e+00 1.369445062561e+00 1.368309443088e+00 1.367064544336e+00 1.365674853140e+00 1.364133907619e+00 1.362458489048e+00 1.360599816737e+00 1.358592732141e+00 1.356399104255e+00 1.354017780276e+00 1.351455655558e+00 1.348672744481e+00 1.345694662854e+00 1.342487004476e+00 1.339049456003e+00 1.335380802941e+00 1.331451894753e+00 1.327278696814e+00 1.322829364753e+00 1.318107372185e+00 1.313103470839e+00 1.307798193399e+00 1.302196054356e+00 1.296276208516e+00 1.290038448558e+00 1.283468738536e+00 1.276559119787e+00 1.269305907303e+00 1.261692402931e+00 1.253722062340e+00 1.245373214336e+00 1.236653763430e+00 1.227545508425e+00 1.218045213777e+00 1.208154366710e+00 1.197851158248e+00 1.187151675041e+00 1.176032887037e+00 1.164501767441e+00 1.152556819973e+00 1.140182076865e+00 1.127399199417e+00 1.114182354801e+00 1.100551161632e+00 1.086501717395e+00 1.072025785185e+00 1.057149282538e+00 1.041850070502e+00 1.026155021193e+00 1.010065738004e+00 9.935789377321e-01 9.767282489622e-01 9.594983766356e-01 9.419255860640e-01 9.240144660897e-01 9.057748736139e-01 8.872481717804e-01 8.684292004443e-01 8.493620923294e-01 8.300654419462e-01 8.105640093809e-01 7.909027037555e-01 7.711020177610e-01 7.512149150061e-01 7.312769984896e-01 7.113340267678e-01 6.914477667703e-01 6.716634332293e-01 6.520542126677e-01 6.326814326690e-01 6.136241268180e-01 5.949653585883e-01 5.767878404148e-01 5.591962732532e-01 5.422862320410e-01 5.261737318044e-01 5.109727251270e-01 4.968018194228e-01 4.837906035416e-01 4.720569603373e-01 4.617262947395e-01 4.529095124586e-01 4.457078185114e-01 4.402066184341e-01 4.364646217413e-01 4.345225996069e-01 4.343864483036e-01 4.360346316788e-01 4.394213358619e-01 4.444681105869e-01 4.510825514117e-01 4.591501715947e-01 4.685456216328e-01 4.791421421291e-01 4.907990415874e-01 5.033899274039e-01 5.167849505988e-01 5.308583279632e-01 5.455034976343e-01 5.606048122561e-01 5.760699697871e-01 5.918100393524e-01 6.077402147286e-01 6.237953566833e-01 6.399006808107e-01 6.560069354076e-01 6.720595690270e-01 6.880118249312e-01 7.038320704810e-01 7.194767230890e-01 7.349273397580e-01 7.501535365382e-01 7.651352877877e-01 7.798644623869e-01 7.943165149970e-01 8.084955120765e-01 8.223854660732e-01 8.359850133350e-01 8.492990457069e-01 8.623190897874e-01 8.750555709431e-01 8.875069663522e-01 8.996803918482e-01 9.115840873676e-01 9.232196962841e-01 9.345994286567e-01 9.457242669943e-01 9.566073823437e-01 9.672474829395e-01 9.776562277990e-01 9.878345315533e-01 9.977820809332e-01 1.007511736886e+00 1.017008497095e+00 1.026283100419e+00 1.035329173049e+00 1.044132844314e+00 1.052706201642e+00 1.061019522738e+00 1.069076624062e+00 1.076864067885e+00 1.084357561706e+00 1.091561406995e+00 1.098439336793e+00 1.104990126382e+00 1.111190583737e+00 1.117015518943e+00 1.122462944811e+00 1.127495678263e+00 1.132111216026e+00 1.136285478436e+00 1.139998754059e+00 1.143245185003e+00 1.145998233578e+00 1.148258428087e+00 1.150006025109e+00 1.151235898952e+00 1.151944365084e+00 1.152118983231e+00 1.151769724348e+00 1.150885820200e+00 1.149478971876e+00 1.147553825166e+00 1.145113274372e+00 1.142179189267e+00 1.138753124368e+00 1.134861444306e+00 1.130518094889e+00 1.125742750945e+00 1.120563063049e+00 1.114997063678e+00 1.109082202124e+00 1.102836078727e+00 1.096298215317e+00 1.089501329137e+00 1.082470251977e+00 1.075260079542e+00 1.067890272605e+00 1.060414149818e+00 1.052872877926e+00 1.045302992119e+00 1.037764673395e+00 1.030294680321e+00 1.022952924867e+00 1.015790819490e+00 1.008859828365e+00 1.002225755411e+00 9.959355709323e-01 9.900590768139e-01 9.846476654061e-01 9.797595143845e-01 9.754551119536e-01 9.717762453489e-01 9.687799448320e-01 9.664976132603e-01 9.649663482928e-01 9.642079117862e-01 9.642286067183e-01 9.650356442128e-01 9.666080454740e-01 9.689193685372e-01 9.719281551393e-01 9.755771241343e-01 9.797928769632e-01 9.844918247366e-01 9.895838771578e-01 9.949540275875e-01 1.000496020235e+00 1.006087645625e+00 1.011604483744e+00 1.016926280776e+00 1.021924404010e+00 1.026489120571e+00 1.030502113370e+00 1.033864690720e+00 1.036488423565e+00 1.038291676647e+00 1.039222079260e+00 1.039230053965e+00 1.038300020240e+00 1.036429030591e+00 1.033632576549e+00 1.029964600014e+00 1.025481608407e+00 1.020278054521e+00 1.014461433209e+00 1.008161414626e+00 1.001526272939e+00 9.947087020808e-01 9.878888693721e-01 9.812278886648e-01 9.749031898059e-01 9.690761639699e-01 9.638872029936e-01 9.594691033343e-01 9.559037678813e-01 9.532596526528e-01 9.515538367544e-01 9.507629029464e-01 9.508323491847e-01 9.516520717273e-01 9.531002617403e-01 9.550122621268e-01 9.572106403676e-01 9.595168348516e-01 9.617402767706e-01 9.637190856973e-01 9.653018442650e-01 9.663748035552e-01 9.668612177189e-01 9.667242998724e-01 9.659870161871e-01 9.646983743973e-01 9.629707763569e-01 9.609429143251e-01 9.587829940577e-01 9.566810854622e-01 9.548153300082e-01 9.533647801497e-01 9.524624470220e-01 9.522106248412e-01 9.526557646559e-01 9.537808795535e-01 9.555318688883e-01 9.577932167820e-01 9.604325090142e-01 9.632964448382e-01 9.662391917792e-01 9.691499964201e-01 9.719374180988e-01 9.745786065064e-01 9.770819293407e-01 9.795031403084e-01 9.819241626704e-01 9.844183292957e-01 9.870530160758e-01 9.898350971774e-01 9.927213549805e-01 9.956009601081e-01 9.982976764772e-01 1.000619774801e+00 1.002365381209e+00 1.003396311648e+00 1.003661034926e+00 1.003241319940e+00 1.002371789733e+00 1.001407913646e+00 1.000806468189e+00 1.001012353985e+00 1.002384489017e+00 1.005077789947e+00 1.008968235686e+00 1.013660225718e+00 1.018517692631e+00 1.022832758978e+00 1.025980241652e+00 1.027601732090e+00 1.027728659201e+00 1.026724760430e+00 1.025112163386e+00 1.023151873688e+00 1.020389487889e+00 1.015327303211e+00 1.005469180209e+00 9.880744866128e-01 9.658245602631e-01 9.355898653110e-01 9.037241972633e-01 8.685357521763e-01 8.179042085304e-01 7.864885701742e-01 8.420253700065e-01 9.561848751953e-01 1.038039757894e+00 1.024924073989e+00 9.143113578842e-01 7.689354069585e-01 6.971604325053e-01 7.435100708990e-01 8.209572524639e-01 8.435798069425e-01 8.032250530985e-01 7.608775828486e-01 7.866635823133e-01 8.668874904927e-01 9.237091237819e-01 9.051368200767e-01 8.226641883192e-01 7.497727522859e-01 7.641842323801e-01 8.439638683716e-01 8.995963118004e-01 8.779820949429e-01 7.961893220032e-01 7.344532407882e-01 7.671967087010e-01 8.599966688218e-01 9.218779481645e-01 9.056889751701e-01 8.330662798105e-01 7.813301509238e-01 8.147874857431e-01 9.004936009037e-01 9.586788644267e-01 9.494261551860e-01 8.927492175478e-01 8.478747272574e-01 8.550010480087e-01 8.878363279799e-01 8.951780517803e-01 8.668777092190e-01 8.503326106344e-01 9.006872416937e-01 1.000032509510e+00 1.071748602018e+00 1.056347041124e+00 9.522936924204e-01 8.303982914395e-01 8.075156164387e-01 9.114542992916e-01 1.036519129357e+00 1.087118930595e+00 1.040605916075e+00 9.443026070550e-01 8.880234988896e-01 9.220607476870e-01 9.961494345691e-01 1.034039530421e+00 1.009898228447e+00 9.557414094836e-01 9.273735886672e-01 9.440012084133e-01 9.680509454132e-01 9.581474645343e-01 9.172528929821e-01 8.922502623592e-01 9.217185778825e-01 9.804111196232e-01 1.006557690895e+00 9.644340558430e-01 8.734089712410e-01 8.018325933585e-01 8.080591921461e-01 8.641458109532e-01 8.969998156996e-01 8.744775856464e-01 8.297284628616e-01 8.284676366111e-01 8.846503662872e-01 9.324341790439e-01 9.019733082819e-01 7.820310584006e-01 6.525924719047e-01 6.662651541288e-01 8.293105388362e-01 9.835110010153e-01 1.019980607937e+00 9.155932635590e-01 7.345168160827e-01 6.415477286776e-01 7.520617102944e-01 9.245274847091e-01 1.007187270845e+00 9.537204074064e-01 8.090276811429e-01 7.041288943435e-01 7.598611425679e-01 9.026351029549e-01 9.948862802889e-01 9.812762153674e-01 8.903297769778e-01 8.113155861053e-01 8.227359820445e-01 8.965618648418e-01 9.497693123568e-01 9.453313047381e-01 9.107424986825e-01 9.022485593565e-01 9.382173085977e-01 9.774348981725e-01 9.762608447931e-01 9.393373938279e-01 9.193981736927e-01 9.591266353257e-01 1.028230867417e+00 1.055952432251e+00 1.002938724856e+00 8.980131488060e-01 8.380131659298e-01 9.000835212987e-01 1.026020827435e+00 1.104127383612e+00 1.077248684101e+00 9.645350286088e-01 8.541706226588e-01 8.431292792414e-01 9.153101674838e-01 9.689456376498e-01 9.462597351649e-01 8.755380626817e-01 8.485504942773e-01 9.173863485187e-01 1.012920963908e+00 1.035334395088e+00 9.440184418534e-01 7.860013179004e-01 7.043448221490e-01 8.058819232560e-01 9.781356909588e-01 1.077521132096e+00 1.051527746584e+00 9.318192533114e-01 8.167207373689e-01 8.019225430916e-01 8.603437898691e-01 8.920396332444e-01 8.570259141339e-01 8.080430543341e-01 8.380137029722e-01 9.473328674690e-01 1.032434329465e+00 1.004235738317e+00 8.472253177132e-01 6.515312325361e-01 6.345721887380e-01 8.422989612800e-01 1.054493335763e+00 1.132897086487e+00 1.045289781469e+00 8.470803212871e-01 6.939038174125e-01 7.534174632519e-01 9.353765138521e-01 1.064855717547e+00 1.074962204491e+00 9.888799791788e-01 8.909207634265e-01 8.694987397005e-01 9.244331735031e-01 9.805827027002e-01 9.851223901702e-01 9.394605991718e-01 8.811719955457e-01 8.500095398891e-01 8.592059155062e-01 8.974433089821e-01 9.459742566935e-01 9.796830589775e-01 9.651280834734e-01 8.787976666956e-01 7.481373737192e-01 7.006480878179e-01 8.583418264081e-01 1.113087320293e+00 1.290275438399e+00 1.280394096925e+00 1.051866182832e+00 6.917693144128e-01 6.029809628680e-01 1.017191037737e+00 1.451733861434e+00 1.671622952638e+00
 4.160821837621e+00 4.162648982796e+00 4.165044109312e+00 4.170080283470e+00 4.177035491814e+00 4.183128319836e+00 4.186556747289e+00 4.188367648053e+00 4.191221255952e+00 4.196613697433e+00 4.203452857130e+00 4.209220193482e+00 4.212465697952e+00 4.214276290949e+00 4.217245986545e+00 4.222812469204e+00 4.229705671587e+00 4.235279105288e+00 4.238299544579e+00 4.240178062224e+00 4.243455633019e+00 4.249223516300e+00 4.256056858661e+00 4.261424927997e+00 4.264236271186e+00 4.266033549895e+00 4.269485650956e+00 4.275569067032e+00 4.282469570101e+00 4.287517168903e+00 4.290026288707e+00 4.291964393124e+00 4.295843276682e+00 4.302131355274e+00 4.308819230529e+00 4.313515133760e+00 4.315889169946e+00 4.318006265955e+00 4.322174606464e+00 4.328548732458e+00 4.335028384757e+00 4.339473561301e+00 4.341851221353e+00 4.344183242580e+00 4.348498599451e+00 4.354837660961e+00 4.361203271181e+00 4.365542128001e+00 4.367835877141e+00 4.370171417369e+00 4.374637247458e+00 4.381157927138e+00 4.387530307033e+00 4.391664404000e+00 4.393741891584e+00 4.396091643133e+00 4.400832132989e+00 4.407625834714e+00 4.413938719874e+00 4.417682529800e+00 4.419465420529e+00 4.422000056837e+00 4.427230863849e+00 4.434257195166e+00 4.440266852243e+00 4.443514675629e+00 4.445165805063e+00 4.448081436094e+00 4.453784026907e+00 4.460825924884e+00 4.466355580430e+00 4.469161583666e+00 4.470918654107e+00 4.474363140056e+00 4.480392538399e+00 4.487185419697e+00 4.492177379990e+00 4.494745807352e+00 4.496806281887e+00 4.500734684046e+00 4.506882581862e+00 4.513292985958e+00 4.517829103243e+00 4.520377801845e+00 4.522848703588e+00 4.527135785114e+00 4.533193099167e+00 4.539184828948e+00 4.543434542943e+00 4.546117465757e+00 4.548972031547e+00 4.553457179696e+00 4.559307150480e+00 4.564922835150e+00 4.569041593103e+00 4.571950345435e+00 4.575104681154e+00 4.579620752679e+00 4.585204219061e+00 4.590534615272e+00 4.594638396972e+00 4.597799053417e+00 4.601171704217e+00 4.605619746217e+00 4.610914011321e+00 4.616036550160e+00 4.620204995058e+00 4.623599932124e+00 4.627116720167e+00 4.631455209025e+00 4.636484663308e+00 4.641447946944e+00 4.645708801674e+00 4.649323521013e+00 4.652939043095e+00 4.657145194241e+00 4.661935099177e+00 4.666768693590e+00 4.671117959514e+00 4.674932038447e+00 4.678637880312e+00 4.682721079238e+00 4.687282382046e+00 4.691984137191e+00 4.696394596838e+00 4.700383205226e+00 4.704194358508e+00 4.708194558565e+00 4.712549199487e+00 4.717097404799e+00 4.721527583446e+00 4.725660710331e+00 4.729591209620e+00 4.733568225028e+00 4.737765324347e+00 4.742151671443e+00 4.746542277791e+00 4.750763231946e+00 4.754795868139e+00 4.758775699683e+00 4.762861045253e+00 4.767096015836e+00 4.771397039974e+00 4.775636848122e+00 4.779738797829e+00 4.783742671719e+00 4.787759125064e+00 4.791870656751e+00 4.796069084150e+00 4.800293741301e+00 4.804468814983e+00 4.808556626577e+00 4.812584312269e+00 4.816624576643e+00 4.820725154710e+00 4.824896889522e+00 4.829106600992e+00 4.833284931218e+00 4.837381099150e+00 4.841402440130e+00 4.845409560649e+00 4.849458288160e+00 4.853582746965e+00 4.857748326552e+00 4.861870814033e+00 4.865889331605e+00 4.869821180788e+00 4.873732659832e+00 4.877689731463e+00 4.881722007134e+00 4.885783073422e+00 4.889784648912e+00 4.893685214425e+00 4.897512714154e+00 4.901328712626e+00 4.905206338251e+00 4.909159361433e+00 4.913125928653e+00 4.917029321035e+00 4.920839634427e+00 4.924592714859e+00 4.928363593029e+00 4.932220464496e+00 4.936148023982e+00 4.940059982500e+00 4.943884856505e+00 4.947620114541e+00 4.951334896369e+00 4.955121184875e+00 4.959008665009e+00 4.962923602554e+00 4.966758519683e+00 4.970484997282e+00 4.974161497494e+00 4.977895710207e+00 4.981741153414e+00 4.985634136406e+00 4.989457934184e+00 4.993163125254e+00 4.996805143447e+00 5.000491051550e+00 5.004284383040e+00 5.008135220701e+00 5.011920905125e+00 5.015583938454e+00 5.019180200304e+00 5.022818651261e+00 5.026556354164e+00 5.030344310576e+00 5.034064882564e+00 5.037660554315e+00 5.041196225955e+00 5.044783615548e+00 5.048463668302e+00 5.052172027788e+00 5.055795964691e+00 5.059299854902e+00 5.062770600927e+00 5.066307754434e+00 5.069920854921e+00 5.073523138721e+00 5.077029116544e+00 5.080438464608e+00 5.083847907681e+00 5.087333781352e+00 5.090863403865e+00 5.094343823054e+00 5.097728984695e+00 5.101058812090e+00 5.104418890897e+00 5.107844315731e+00 5.111271579262e+00 5.114625215210e+00 5.117905670300e+00 5.121178614374e+00 5.124496691395e+00 5.127846885974e+00 5.131160528034e+00 5.134396092217e+00 5.137599854489e+00 5.140831826251e+00 5.144102754026e+00 5.147363458147e+00 5.150563063749e+00 5.153706766277e+00 5.156861222258e+00 5.160056258362e+00 5.163259409172e+00 5.166421568019e+00 5.169527445053e+00 5.172615170864e+00 5.175732414740e+00 5.178873928775e+00 5.181984788368e+00 5.185045942817e+00 5.188086201516e+00 5.191138020994e+00 5.194205158098e+00 5.197252410433e+00 5.200248573899e+00 5.203225346479e+00 5.206213847173e+00 5.209203591649e+00 5.212165961811e+00 5.215082639451e+00 5.217969666906e+00 5.220866001751e+00 5.223771747365e+00 5.226639087994e+00 5.229456988903e+00 5.232247354860e+00 5.235041251915e+00 5.237841715029e+00 5.240615573879e+00 5.243335841112e+00 5.246032081101e+00 5.248734262850e+00 5.251432558375e+00 5.254110186140e+00 5.256751302467e+00 5.259367545255e+00 5.261982134304e+00 5.264593331365e+00 5.267178154458e+00 5.269737194572e+00 5.272279005842e+00 5.274811098996e+00 5.277331286505e+00 5.279824299397e+00 5.282288253838e+00 5.284742372512e+00 5.287185664894e+00 5.289603605433e+00 5.291991757775e+00 5.294354373970e+00 5.296701198907e+00 5.299039402364e+00 5.301350878821e+00 5.303627364876e+00 5.305882583501e+00 5.308124595346e+00 5.310349809292e+00 5.312551788388e+00 5.314723293890e+00 5.316871569133e+00 5.319012781309e+00 5.321131617657e+00 5.323222460477e+00 5.325290223337e+00 5.327338249080e+00 5.329371071677e+00 5.331379981820e+00 5.333358120499e+00 5.335313757538e+00 5.337253255601e+00 5.339167674347e+00 5.341052469112e+00 5.342913474010e+00 5.344752895972e+00 5.346569639127e+00 5.348361133562e+00 5.350123518967e+00 5.351862393921e+00 5.353583558992e+00 5.355277505637e+00 5.356945590017e+00 5.358589654345e+00 5.360206892126e+00 5.361804667896e+00 5.363374463025e+00 5.364914069889e+00 5.366431669034e+00 5.367924308710e+00 5.369390320022e+00 5.370828046311e+00 5.372238220349e+00 5.373621858520e+00 5.374981203579e+00 5.376311986699e+00 5.377612023015e+00 5.378889115155e+00 5.380138973060e+00 5.381361314477e+00 5.382556087798e+00 5.383718013294e+00 5.384855697265e+00 5.385968856735e+00 5.387050803935e+00 5.388101965873e+00 5.389126800691e+00 5.390119885009e+00 5.391086409520e+00 5.392024623692e+00 5.392929529784e+00 5.393807349564e+00 5.394654501922e+00 5.395470816307e+00 5.396258790303e+00 5.397017693246e+00 5.397743783026e+00 5.398440435726e+00 5.399105161677e+00 5.399738874555e+00 5.400343492063e+00 5.400913565982e+00 5.401452774827e+00 5.401961865337e+00 5.402437024613e+00 5.402882940194e+00 5.403293810103e+00 5.403670811410e+00 5.404017366169e+00 5.404331930636e+00 5.404613069022e+00 5.404861358415e+00 5.405074756180e+00 5.405255362472e+00 5.405403753134e+00 5.405517070905e+00 5.405597591397e+00 5.405642717592e+00 5.405651667014e+00 5.405629411792e+00 5.405571997501e+00 5.405477772852e+00 5.405350872679e+00 5.405187257822e+00 5.404987994281e+00 5.404755866281e+00 5.404485518499e+00 5.404179690617e+00 5.403838194690e+00 5.403458665497e+00 5.403045133198e+00 5.402595385961e+00 5.402105869550e+00 5.401581221678e+00 5.401017458809e+00 5.400417095681e+00 5.399781396356e+00 5.399107036281e+00 5.398393659621e+00 5.397643043733e+00 5.396852549257e+00 5.396025330449e+00 5.395159028233e+00 5.394252995410e+00 5.393310105393e+00 5.392326032891e+00 5.391302091459e+00 5.390240486406e+00 5.389138813428e+00 5.387997491814e+00 5.386814657565e+00 5.385592184533e+00 5.384330047891e+00 5.383025964904e+00 5.381682271454e+00 5.380298160934e+00 5.378871336938e+00 5.377404066040e+00 5.375896437800e+00 5.374345069828e+00 5.372754514265e+00 5.371119832922e+00 5.369442702118e+00 5.367724215913e+00 5.365962237035e+00 5.364157959133e+00 5.362312543820e+00 5.360420789627e+00 5.358488026383e+00 5.356510857975e+00 5.354489320011e+00 5.352425800382e+00 5.350317575328e+00 5.348164617927e+00 5.345968126127e+00 5.343724707686e+00 5.341440285571e+00 5.339108942200e+00 5.336732080319e+00 5.334311055893e+00 5.331842451130e+00 5.329330313910e+00 5.326772286090e+00 5.324166230303e+00 5.321516345367e+00 5.318819179436e+00 5.316075920435e+00 5.313287828242e+00 5.310448023027e+00 5.307563896918e+00 5.304634461430e+00 5.301656243170e+00 5.298629846674e+00 5.295556721768e+00 5.292435332422e+00 5.289267759668e+00 5.286049548416e+00 5.282783650092e+00 5.279471816810e+00 5.276107573878e+00 5.272695258852e+00 5.269235713751e+00 5.265726501830e+00 5.262167057956e+00 5.258558907196e+00 5.254901508199e+00 5.251195155039e+00 5.247436825666e+00 5.243629094276e+00 5.239770545040e+00 5.235862340896e+00 5.231904959475e+00 5.227895954772e+00 5.223834488100e+00 5.219722888860e+00 5.215559530942e+00 5.211347779794e+00 5.207081707407e+00 5.202764558408e+00 5.198396767398e+00 5.193974718764e+00 5.189502201896e+00 5.184977838810e+00 5.180401337250e+00 5.175771914701e+00 5.171088286944e+00 5.166353417171e+00 5.161566575025e+00 5.156725931830e+00 5.151831318491e+00 5.146884990544e+00 5.141883196141e+00 5.136829743802e+00 5.131721899889e+00 5.126561382418e+00 5.121346790618e+00 5.116076069347e+00 5.110753644344e+00 5.105376328492e+00 5.099944080730e+00 5.094458773344e+00 5.088916222935e+00 5.083321138395e+00 5.077672525290e+00 5.071965531480e+00 5.066207530792e+00 5.060389661389e+00 5.054520484047e+00 5.048595800294e+00 5.042613000069e+00 5.036577364660e+00 5.030484208005e+00 5.024334870153e+00 5.018133352013e+00 5.011871769857e+00 5.005556708817e+00 4.999185435298e+00 4.992754681627e+00 4.986272463138e+00 4.979729555576e+00 4.973133459713e+00 4.966479353587e+00 4.959766561982e+00 4.953000722712e+00 4.946175967841e+00 4.939297000575e+00 4.932360784621e+00 4.925362417378e+00 4.918316075052e+00 4.911203510595e+00 4.904037972881e+00 4.896815801440e+00 4.889532456079e+00 4.882200197626e+00 4.874803865368e+00 4.867350848175e+00 4.859842432712e+00 4.852270122190e+00 4.844650166541e+00 4.836965552224e+00 4.829227178812e+00 4.821432428740e+00 4.813571280271e+00 4.805662986449e+00 4.797690303040e+00 4.789662982169e+00 4.781581469400e+00 4.773433844976e+00 4.765237134815e+00 4.756975412718e+00 4.748660132334e+00 4.740289362827e+00 4.731854856376e+00 4.723370485964e+00 4.714819104321e+00 4.706214675344e+00 4.697557736423e+00 4.688834491741e+00 4.680062947639e+00 4.671223894086e+00 4.662331092997e+00 4.653384167738e+00 4.644372427409e+00 4.635315283948e+00 4.626191092614e+00 4.617011431220e+00 4.607776880096e+00 4.598477764355e+00 4.589133995608e+00 4.579723348059e+00 4.570260399297e+00 4.560739760921e+00 4.551154955915e+00 4.541525983304e+00 4.531829143801e+00 4.522085478653e+00 4.512281277665e+00 4.502413938577e+00 4.492501658465e+00 4.482521302924e+00 4.472494744601e+00 4.462409048226e+00 4.452263576506e+00 4.442071681790e+00 4.431809815568e+00 4.421504764070e+00 4.411139487568e+00 4.400717636936e+00 4.390248856278e+00 4.379711154723e+00 4.369131993524e+00 4.358488645253e+00 4.347792745090e+00 4.337050698715e+00 4.326242287329e+00 4.315392626722e+00 4.304476646835e+00 4.293512704466e+00 4.282500677525e+00 4.271423781025e+00 4.260307706179e+00 4.249125443600e+00 4.237896908074e+00 4.226619433705e+00 4.215281337548e+00 4.203904937493e+00 4.192460057370e+00 4.180974905218e+00 4.169435418781e+00 4.157840182633e+00 4.146208307336e+00 4.134509452749e+00 4.122770660126e+00 4.110976789944e+00 4.099130674765e+00 4.087248593014e+00 4.075300745880e+00 4.063317399278e+00 4.051275294638e+00 4.039187132051e+00 4.027058084886e+00 4.014869051501e+00 4.002646699831e+00 3.990364540659e+00 3.978042035509e+00 3.965674416789e+00 3.953250705044e+00 3.940798011133e+00 3.928282024849e+00 3.915731957168e+00 3.903135303429e+00 3.890487597653e+00 3.877809896790e+00 3.865070801961e+00 3.852302788542e+00 3.839484061114e+00 3.826621549370e+00 3.813728714912e+00 3.800775126389e+00 3.787799191687e+00 3.774768691952e+00 3.761701634797e+00 3.748600783497e+00 3.735445564699e+00 3.722270189342e+00 3.709037554071e+00 3.695777128224e+00 3.682479095066e+00 3.669133449621e+00 3.655767381553e+00 3.642345791793e+00 3.628902855163e+00 3.615419147885e+00 3.601894996564e+00 3.588349470504e+00 3.574751428819e+00 3.561137880588e+00 3.547478948128e+00 3.533789691694e+00 3.520077039121e+00 3.506314914329e+00 3.492543226023e+00 3.478723664272e+00 3.464882628866e+00 3.451012458185e+00 3.437102665169e+00 3.423182918054e+00 3.409216734490e+00 3.395236698728e+00 3.381224192853e+00 3.367182307688e+00 3.353127791909e+00 3.339030265840e+00 3.324925728515e+00 3.310784867521e+00 3.296625296151e+00 3.282449164059e+00 3.268238410106e+00 3.254022786198e+00 3.239769298301e+00 3.225509368099e+00 3.211226901714e+00 3.196918115064e+00 3.182607428939e+00 3.168260855661e+00 3.153913689421e+00 3.139542307740e+00 3.125154919019e+00 3.110762920776e+00 3.096341642058e+00 3.081923576392e+00 3.067480459814e+00 3.053031548811e+00 3.038575091142e+00 3.024097374083e+00 3.009625627536e+00 2.995131141439e+00 2.980639764694e+00 2.966136085889e+00 2.951622421580e+00 2.937114134861e+00 2.922587090744e+00 2.908069114088e+00 2.893540430389e+00 2.879009654320e+00 2.864485063044e+00 2.849946978698e+00 2.835423427745e+00 2.820888729368e+00 2.806362020431e+00 2.791839023556e+00 2.777311178384e+00 2.762802072639e+00 2.748282906426e+00 2.733779528755e+00 2.719281082316e+00 2.704786132835e+00 2.690309998485e+00 2.675830373028e+00 2.661373570086e+00 2.646919586395e+00 2.632480752816e+00 2.618060421214e+00 2.603642490676e+00 2.589253879051e+00 2.574868278644e+00 2.560507987543e+00 2.546165938154e+00 2.531834977614e+00 2.517536835641e+00 2.503244405474e+00 2.488987585763e+00 2.474746526184e+00 2.460527977446e+00 2.446344034793e+00 2.432171146874e+00 2.418040947798e+00 2.403926390238e+00 2.389846638232e+00 2.375799671600e+00 2.361773266479e+00 2.347794126798e+00 2.333833429545e+00 2.319918971018e+00 2.306034960728e+00 2.292183690423e+00 2.278381581167e+00 2.264602734959e+00 2.250879143575e+00 2.237185602321e+00 2.223537552847e+00 2.209939284114e+00 2.196372129731e+00 2.182865659912e+00 2.169394363312e+00 2.155978071308e+00 2.142611271069e+00 2.129286486683e+00 2.116026461121e+00 2.102805927920e+00 2.089650025372e+00 2.076545063836e+00 2.063494075202e+00 2.050510294579e+00 2.037571631957e+00 2.024708185481e+00 2.011896014083e+00 1.999150292457e+00 1.986473225867e+00 1.973851038349e+00 1.961309929604e+00 1.948822385018e+00 1.936415293595e+00 1.924076489878e+00 1.911804132899e+00 1.899617649922e+00 1.887490782550e+00 1.875454588555e+00 1.863487047464e+00 1.851600389859e+00 1.839801111010e+00 1.828071016685e+00 1.816438377579e+00 1.804877993874e+00 1.793410882532e+00 1.782031946383e+00 1.770734610791e+00 1.759539690307e+00 1.748424050017e+00 1.737411848555e+00 1.726489037190e+00 1.715660419422e+00 1.704938480409e+00 1.694302009368e+00 1.683779769719e+00 1.673349587390e+00 1.663027535788e+00 1.652811700304e+00 1.642692140241e+00 1.632696174696e+00 1.622792199661e+00 1.613012403770e+00 1.603338045138e+00 1.593774360134e+00 1.584335836984e+00 1.574996567803e+00 1.565793070549e+00 1.556693420254e+00 1.547719792620e+00 1.538871829926e+00 1.530132554227e+00 1.521535800451e+00 1.513045521896e+00 1.504695377972e+00 1.496468528623e+00 1.488363281402e+00 1.480404361794e+00 1.472554749751e+00 1.464855991442e+00 1.457278998924e+00 1.449837237108e+00 1.442540839923e+00 1.435359677817e+00 1.428341102589e+00 1.421438174922e+00 1.414685472709e+00 1.408074652792e+00 1.401587708834e+00 1.395267785820e+00 1.389060905256e+00 1.383016891619e+00 1.377108071426e+00 1.371333024696e+00 1.365724944328e+00 1.360230299933e+00 1.354908559786e+00 1.349711578373e+00 1.344662743896e+00 1.339772655057e+00 1.334999397896e+00 1.330402071608e+00 1.325922454518e+00 1.321600368564e+00 1.317426680115e+00 1.313374412448e+00 1.309497868620e+00 1.305729965014e+00 1.302128287646e+00 1.298660854803e+00 1.295321238526e+00 1.292149644393e+00 1.289080169600e+00 1.286181596632e+00 1.283399445772e+00 1.280753096961e+00 1.278259938693e+00 1.275866210846e+00 1.273642141665e+00 1.271518233396e+00 1.269534377331e+00 1.267686288559e+00 1.265936286375e+00 1.264347932031e+00 1.262843386185e+00 1.261483701322e+00 1.260236744595e+00 1.259089677380e+00 1.258088020530e+00 1.257159878538e+00 1.256374873000e+00 1.255679109678e+00 1.255084927262e+00 1.254617295077e+00 1.254213602154e+00 1.253945956031e+00 1.253746314067e+00 1.253649422334e+00 1.253654639909e+00 1.253718582819e+00 1.253905420310e+00 1.254142358788e+00 1.254479470724e+00 1.254893253597e+00 1.255362739978e+00 1.255940311795e+00 1.256548829872e+00 1.257253656443e+00 1.258012364118e+00 1.258822737740e+00 1.259719812927e+00 1.260636503922e+00 1.261642609511e+00 1.262676620443e+00 1.263763137798e+00 1.264910431223e+00 1.266072493659e+00 1.267309186422e+00 1.268554924459e+00 1.269850388841e+00 1.271183017737e+00 1.272525876378e+00 1.273927148051e+00 1.275322593124e+00 1.276762648274e+00 1.278218836497e+00 1.279680203048e+00 1.281183416431e+00 1.282670659290e+00 1.284195640131e+00 1.285717027864e+00 1.287242810583e+00 1.288790813527e+00 1.290317823344e+00 1.291871828002e+00 1.293407650215e+00 1.294946665566e+00 1.296490743817e+00 1.298010580336e+00 1.299546977152e+00 1.301055166254e+00 1.302564119726e+00 1.304063194149e+00 1.305537898915e+00 1.307017610442e+00 1.308463395564e+00 1.309907128627e+00 1.311329169357e+00 1.312728822462e+00 1.314122531596e+00 1.315480436953e+00 1.316833312845e+00 1.318156793305e+00 1.319460064103e+00 1.320748400426e+00 1.322004312832e+00 1.323247376047e+00 1.324461633538e+00 1.325656184166e+00 1.326828773137e+00 1.327974267722e+00 1.329103125711e+00 1.330203293134e+00 1.331285448939e+00 1.332343138985e+00 1.333379748636e+00 1.334394281582e+00 1.335386904920e+00 1.336359254556e+00 1.337309051549e+00 1.338241857567e+00 1.339151342367e+00 1.340045729019e+00 1.340917674290e+00 1.341772597729e+00 1.342613802444e+00 1.343430413035e+00 1.344238695443e+00 1.345024562788e+00 1.345798078904e+00 1.346558228636e+00 1.347294638694e+00 1.348030928453e+00 1.348739033204e+00 1.349441769752e+00 1.350130105099e+00 1.350797913055e+00 1.351467101973e+00 1.352103824799e+00 1.352741893713e+00 1.353360905822e+00 1.353958349098e+00 1.354557228470e+00 1.355118662439e+00 1.355684977366e+00 1.356219991148e+00 1.356735761489e+00 1.357245984212e+00 1.357711636030e+00 1.358179925871e+00 1.358603609943e+00 1.359006406123e+00 1.359389094650e+00 1.359718829290e+00 1.360039578655e+00 1.360300072489e+00 1.360531133661e+00 1.360722038539e+00 1.360844890554e+00 1.360944699596e+00 1.360960193777e+00 1.360931188731e+00 1.360835230922e+00 1.360654122323e+00 1.360420957697e+00 1.360077822326e+00 1.359666373676e+00 1.359153703094e+00 1.358531647185e+00 1.357822060090e+00 1.356971138729e+00 1.356019943464e+00 1.354928207508e+00 1.353693710722e+00 1.352329723673e+00 1.350788831240e+00 1.349105372670e+00 1.347238208851e+00 1.345191163039e+00 1.342964895710e+00 1.340522525427e+00 1.337889723703e+00 1.335027655413e+00 1.331941599981e+00 1.328623527807e+00 1.325048659342e+00 1.321232076696e+00 1.317136613551e+00 1.312774385215e+00 1.308125076437e+00 1.303176892811e+00 1.297931758709e+00 1.292364050460e+00 1.286482371183e+00 1.280261635918e+00 1.273702558765e+00 1.266795893983e+00 1.259523542985e+00 1.251895668930e+00 1.243880637048e+00 1.235493588695e+00 1.226713330830e+00 1.217532565001e+00 1.207960938945e+00 1.197966330273e+00 1.187571677496e+00 1.176751837659e+00 1.165508897465e+00 1.153850246391e+00 1.141748283326e+00 1.129232904067e+00 1.116276099887e+00 1.102891395240e+00 1.089084230534e+00 1.074835061056e+00 1.060177736141e+00 1.045087640946e+00 1.029585947183e+00 1.013682557523e+00 9.973645842367e-01 9.806714318094e-01 9.635857824217e-01 9.461382340350e-01 9.283422785420e-01 9.101981747819e-01 8.917496217901e-01 8.729922870401e-01 8.539651918729e-01 8.346909831272e-01 8.151886468133e-01 7.955045951533e-01 7.756580446517e-01 7.556988457983e-01 7.356627981303e-01 7.155929120527e-01 6.955498360652e-01 6.755778002179e-01 6.557463032118e-01 6.361173812868e-01 6.167664955470e-01 5.977755802314e-01 5.792262458338e-01 5.612217224069e-01 5.438567640724e-01 5.272481138683e-01 5.115089403450e-01 4.967616542855e-01 4.831389945291e-01 4.707625707242e-01 4.597666729587e-01 4.502684185900e-01 4.423805989962e-01 4.362018830225e-01 4.317999489879e-01 4.292332226727e-01 4.285153157555e-01 4.296383873612e-01 4.325653650319e-01 4.372221667175e-01 4.435229268408e-01 4.513513464296e-01 4.605836661736e-01 4.710894983482e-01 4.827227028989e-01 4.953553815767e-01 5.088492847007e-01 5.230750039451e-01 5.379203209031e-01 5.532638609082e-01 5.690111524318e-01 5.850651127045e-01 6.013399833148e-01 6.177654858689e-01 6.342632312596e-01 6.507831367884e-01 6.672636679775e-01 6.836582535515e-01 6.999323085154e-01 7.160383660065e-01 7.319568904774e-01 7.476540621625e-01 7.631077604102e-01 7.783076089193e-01 7.932271340724e-01 8.078672514081e-01 8.222098133487e-01 8.362526471178e-01 8.499962344497e-01 8.634309676958e-01 8.765656342738e-01 8.893962911729e-01 9.019278646194e-01 9.141666420496e-01 9.261136658234e-01 9.377791143260e-01 9.491627635976e-01 9.602772012086e-01 9.711190117441e-01 9.817012797867e-01 9.920243322768e-01 1.002086136117e+00 1.011903191581e+00 1.021459200864e+00 1.030767296090e+00 1.039823759865e+00 1.048613808359e+00 1.057155701514e+00 1.065420349996e+00 1.073416354810e+00 1.081133952226e+00 1.088552008826e+00 1.095679785799e+00 1.102485885745e+00 1.108974406020e+00 1.115127024651e+00 1.120925027080e+00 1.126370349170e+00 1.131432980812e+00 1.136114616196e+00 1.140398280649e+00 1.144267768865e+00 1.147725064921e+00 1.150745032091e+00 1.153335212892e+00 1.155478323919e+00 1.157173310093e+00 1.158418304872e+00 1.159202241182e+00 1.159536011202e+00 1.159409598561e+00 1.158830358728e+00 1.157803480340e+00 1.156324796298e+00 1.154412365349e+00 1.152061322290e+00 1.149288056920e+00 1.146097054554e+00 1.142497899975e+00 1.138504149911e+00 1.134119873646e+00 1.129367508340e+00 1.124248299040e+00 1.118783138975e+00 1.112987458277e+00 1.106868332782e+00 1.100458544214e+00 1.093762701347e+00 1.086812599714e+00 1.079632069801e+00 1.072244059074e+00 1.064690377612e+00 1.056995795377e+00 1.049211066008e+00 1.041377420537e+00 1.033544918317e+00 1.025776459946e+00 1.018122897280e+00 1.010660424332e+00 1.003453071733e+00 9.965730511262e-01 9.901007807958e-01 9.841018003241e-01 9.786599451158e-01 9.738344402167e-01 9.696958675207e-01 9.662972650375e-01 9.636764874323e-01 9.618725607296e-01 9.608916288282e-01 9.607348738053e-01 9.613794037834e-01 9.627837466977e-01 9.648876172899e-01 9.676090522306e-01 9.708571245605e-01 9.745129145651e-01 9.784583791946e-01 9.825569770092e-01 9.866679222184e-01 9.906536916577e-01 9.943660479231e-01 9.976805888272e-01 1.000462543320e+00 1.002603583556e+00 1.004009910482e+00 1.004598141441e+00 1.004323272677e+00 1.003148436047e+00 1.001077886749e+00 9.981392593824e-01 9.943834046504e-01 9.899065589395e-01 9.848148390451e-01 9.792587436149e-01 9.734020268644e-01 9.674315372833e-01 9.615538295297e-01 9.559720058431e-01 9.509054757023e-01 9.465461331085e-01 9.430839284682e-01 9.406713618031e-01 9.394201749832e-01 9.394120552363e-01 9.406553093131e-01 9.431256756482e-01 9.467348153844e-01 9.513376411505e-01 9.567613921776e-01 9.627751470396e-01 9.691425359309e-01 9.755997477508e-01 9.818827688203e-01 9.877443065045e-01 9.929445591773e-01 9.972904061269e-01 1.000615114087e+00 1.002809015075e+00 1.003812288314e+00 1.003617253166e+00 1.002285897396e+00 9.999191297695e-01 9.966842736199e-01 9.927833503993e-01 9.884534053597e-01 9.839564804861e-01 9.795443356378e-01 9.754742749638e-01 9.719537593902e-01 9.691583136792e-01 9.672042010354e-01 9.661367444836e-01 9.659518881632e-01 9.665731639764e-01 9.678915269464e-01 9.697572844182e-01 9.720121144153e-01 9.745067119270e-01 9.770925058440e-01 9.796667610607e-01 9.821391893136e-01 9.844516962689e-01 9.865647779899e-01 9.884317718706e-01 9.900122770059e-01 9.912309497077e-01 9.920037332439e-01 9.922225597488e-01 9.917740492313e-01 9.905832406059e-01 9.886152746676e-01 9.859429393159e-01 9.827455063888e-01 9.793335301485e-01 9.761443044010e-01 9.736705152141e-01 9.724226932754e-01 9.727917991529e-01 9.749767594649e-01 9.788903675439e-01 9.841264525379e-01 9.900294578261e-01 9.957806507268e-01 1.000608675683e+00 1.003953888988e+00 1.005633519756e+00 1.005903481861e+00 1.005320708385e+00 1.004481921850e+00 1.003541719054e+00 1.001771794212e+00 9.973480315035e-01 9.876261227128e-01 9.702230763831e-01 9.485803065887e-01 9.208400298283e-01 8.953135001913e-01 8.713221917849e-01 8.350223233547e-01 8.130653532976e-01 8.661118537026e-01 9.717256774357e-01 1.046378943581e+00 1.028365862076e+00 9.130808274555e-01 7.616318871834e-01 6.858098657102e-01 7.368643386766e-01 8.255115563035e-01 8.607069144648e-01 8.304949610434e-01 7.919655819207e-01 8.147638126397e-01 8.921955129418e-01 9.512623720795e-01 9.379818484828e-01 8.578526490447e-01 7.763502717817e-01 7.711546991691e-01 8.350511435004e-01 8.868480132573e-01 8.719676238215e-01 8.040915586635e-01 7.578593444575e-01 7.993188569421e-01 8.938709953128e-01 9.556510165911e-01 9.377791045350e-01 8.576467829238e-01 7.885984231740e-01 8.024475699175e-01 8.804026400430e-01 9.449957141423e-01 9.512531479112e-01 9.115341374652e-01 8.747486614583e-01 8.751119961584e-01 8.930058701133e-01 8.872738269448e-01 8.525995328054e-01 8.367791732398e-01 8.915667719015e-01 9.947491786851e-01 1.069115342692e+00 1.056245263913e+00 9.539505074699e-01 8.291057113270e-01 7.950148887300e-01 8.866359695640e-01 1.006582420775e+00 1.060911837575e+00 1.026067178199e+00 9.449459074087e-01 8.963840181934e-01 9.213263082975e-01 9.759784650241e-01 9.962392585648e-01 9.648887458146e-01 9.189503782946e-01 9.109041001669e-01 9.456973974523e-01 9.747142276176e-01 9.566007442848e-01 9.003998171803e-01 8.630713176039e-01 8.923047696776e-01 9.603281434318e-01 9.966849663911e-01 9.602503723589e-01 8.685182407367e-01 7.916742477380e-01 7.951059686333e-01 8.559066505027e-01 8.990817003015e-01 8.884169515057e-01 8.512349601151e-01 8.463756076307e-01 8.888171389986e-01 9.218719873769e-01 8.831898655775e-01 7.680439578186e-01 6.638642965349e-01 7.089306510656e-01 8.787069960398e-01 1.020496341084e+00 1.035424229577e+00 9.068334057837e-01 7.104842085641e-01 6.360173868744e-01 7.857397380381e-01 9.774862202389e-01 1.056225017573e+00 9.785513516906e-01 7.951072397075e-01 6.632697012040e-01 7.444762151165e-01 9.322990094388e-01 1.052112884902e+00 1.037039179750e+00 9.119628414233e-01 7.799865252492e-01 7.684199506869e-01 8.711768738768e-01 9.684852689096e-01 9.885625907668e-01 9.399746086949e-01 8.860025737792e-01 8.871174448459e-01 9.353643711260e-01 9.756922142688e-01 9.761601894512e-01 9.513103579287e-01 9.380463903243e-01 9.504343769009e-01 9.639425028794e-01 9.510062206678e-01 9.178389905046e-01 9.029885943389e-01 9.328002577577e-01 9.820770779981e-01 1.001482037407e+00 9.689508731578e-01 9.111235942008e-01 8.836508051252e-01 9.089005528135e-01 9.429310968448e-01 9.308436627600e-01 8.694576186359e-01 8.254683041334e-01 8.769384683878e-01 9.969155812986e-01 1.079864936280e+00 1.048070614261e+00 8.962596507287e-01 7.190343228235e-01 7.090249683168e-01 8.964426217235e-01 1.088591118640e+00 1.154793435932e+00 1.065481306489e+00 8.790337847790e-01 7.411632671869e-01 7.815038315021e-01 9.104213127036e-01 9.757051254127e-01 9.288512901449e-01 8.274344807157e-01 7.978801287177e-01 8.896242496539e-01 9.949100048704e-01 1.000818750489e+00 8.780670099065e-01 7.026243028104e-01 6.629408433275e-01 8.306888206255e-01 1.024470019036e+00 1.104192357408e+00 1.034080917070e+00 8.659619778607e-01 7.368474521570e-01 7.781305951658e-01 9.206666599413e-01 1.022169029326e+00 1.027251359988e+00 9.633539882503e-01 9.039488280587e-01 9.014904121171e-01 9.315786646121e-01 9.369642625904e-01 8.983086214270e-01 8.490723635166e-01 8.389684985864e-01 8.737151053109e-01 9.118000798392e-01 9.208177385204e-01 9.060203372573e-01 8.908901119801e-01 8.793789902092e-01 8.515204134655e-01 8.083035379379e-01 8.120360517147e-01 9.302326787892e-01 1.116015514584e+00 1.247413244959e+00 1.225987806809e+00 1.023263851335e+00 7.378513548583e-01 7.174415604363e-01 1.082641807835e+00 1.463246776859e+00 1.645040314355e+00
 4.196829204900e+00 4.198703236067e+00 4.201147970535e+00 4.206250254214e+00 4.213290528659e+00 4.219466498819e+00 4.222958021131e+00 4.224814896340e+00 4.227718979615e+00 4.233181409093e+00 4.240105316226e+00 4.245953276565e+00 4.249259698099e+00 4.251115933457e+00 4.254135385168e+00 4.259771565788e+00 4.266750797450e+00 4.272401856787e+00 4.275479585618e+00 4.277403115112e+00 4.280733595559e+00 4.286572743263e+00 4.293489437475e+00 4.298934088804e+00 4.301801747043e+00 4.303642575032e+00 4.307146210488e+00 4.313301467590e+00 4.320285015285e+00 4.325407375191e+00 4.327970606171e+00 4.329951540068e+00 4.333883458290e+00 4.340243462580e+00 4.347015344671e+00 4.351782902038e+00 4.354207974712e+00 4.356366762973e+00 4.360588355442e+00 4.367036782569e+00 4.373599014699e+00 4.378113122164e+00 4.380538289208e+00 4.382912934975e+00 4.387284074533e+00 4.393696871330e+00 4.400141153925e+00 4.404546493692e+00 4.406887866823e+00 4.409264927261e+00 4.413786480708e+00 4.420379313613e+00 4.426829939495e+00 4.431029166181e+00 4.433153287497e+00 4.435543218998e+00 4.440337375043e+00 4.447203612556e+00 4.453594354636e+00 4.457401471794e+00 4.459228158862e+00 4.461800668680e+00 4.467085749077e+00 4.474186285914e+00 4.480274253750e+00 4.483582087993e+00 4.485271431682e+00 4.488224206134e+00 4.493982773260e+00 4.501101212177e+00 4.506707680136e+00 4.509568626910e+00 4.511359850083e+00 4.514842495032e+00 4.520932691487e+00 4.527801877339e+00 4.532865429422e+00 4.535482969589e+00 4.537576166219e+00 4.541544932071e+00 4.547755205691e+00 4.554241545106e+00 4.558844001638e+00 4.561436519527e+00 4.563941722002e+00 4.568272407403e+00 4.574392355021e+00 4.580455220872e+00 4.584766291327e+00 4.587490704645e+00 4.590380157566e+00 4.594912660899e+00 4.600824197703e+00 4.606506372159e+00 4.610681118754e+00 4.613631439425e+00 4.616821838022e+00 4.621384909116e+00 4.627027900000e+00 4.632421193513e+00 4.636577032388e+00 4.639778539875e+00 4.643189855657e+00 4.647684162561e+00 4.653033883060e+00 4.658214959987e+00 4.662433091608e+00 4.665868703451e+00 4.669425467988e+00 4.673808318031e+00 4.678889953746e+00 4.683907513709e+00 4.688215666385e+00 4.691871943778e+00 4.695526352276e+00 4.699776050773e+00 4.704613676789e+00 4.709497431197e+00 4.713892365134e+00 4.717747637499e+00 4.721492877000e+00 4.725616252001e+00 4.730222441299e+00 4.734969438892e+00 4.739423646465e+00 4.743453497987e+00 4.747303135746e+00 4.751341746627e+00 4.755736925039e+00 4.760327655625e+00 4.764799943187e+00 4.768971991536e+00 4.772939684290e+00 4.776953194868e+00 4.781187330497e+00 4.785612669464e+00 4.790042716098e+00 4.794300644966e+00 4.798369146048e+00 4.802384628661e+00 4.806505070375e+00 4.810774543651e+00 4.815111851842e+00 4.819386800302e+00 4.823524326444e+00 4.827560025107e+00 4.831609888985e+00 4.835753396244e+00 4.839985653384e+00 4.844243146247e+00 4.848449922137e+00 4.852568848934e+00 4.856628028043e+00 4.860697580563e+00 4.864828009061e+00 4.869029703409e+00 4.873268757870e+00 4.877477119636e+00 4.881601175175e+00 4.885650548503e+00 4.889683039936e+00 4.893759443974e+00 4.897910735464e+00 4.902102972799e+00 4.906250383847e+00 4.910293447965e+00 4.914249879072e+00 4.918184640526e+00 4.922165235677e+00 4.926221186986e+00 4.930303809606e+00 4.934327528711e+00 4.938249759271e+00 4.942097055984e+00 4.945933440898e+00 4.949830385199e+00 4.953802832863e+00 4.957787981509e+00 4.961709625461e+00 4.965536740214e+00 4.969305872627e+00 4.973093867009e+00 4.976966040616e+00 4.980908880554e+00 4.984835623470e+00 4.988673359736e+00 4.992422245556e+00 4.996149664455e+00 4.999949141532e+00 5.003848492573e+00 5.007772922618e+00 5.011619192631e+00 5.015355354991e+00 5.019042145994e+00 5.022784343826e+00 5.026638216114e+00 5.030538158326e+00 5.034368844295e+00 5.038081459549e+00 5.041729333429e+00 5.045420914418e+00 5.049218154584e+00 5.053072455667e+00 5.056861769234e+00 5.060527952402e+00 5.064127064266e+00 5.067765691724e+00 5.071504852682e+00 5.075292878244e+00 5.079013018025e+00 5.082608012237e+00 5.086141732928e+00 5.089726425408e+00 5.093403975933e+00 5.097109333685e+00 5.100727949930e+00 5.104228238171e+00 5.107692294835e+00 5.111224191932e+00 5.114828497432e+00 5.118425097788e+00 5.121921937914e+00 5.125322131734e+00 5.128722687208e+00 5.132197634210e+00 5.135716854873e+00 5.139185179886e+00 5.142559039856e+00 5.145875240769e+00 5.149221800967e+00 5.152632817456e+00 5.156045068857e+00 5.159383093692e+00 5.162647079890e+00 5.165901613059e+00 5.169202858894e+00 5.172534848736e+00 5.175828864863e+00 5.179044487372e+00 5.182227888633e+00 5.185438661722e+00 5.188687151025e+00 5.191924744993e+00 5.195101679939e+00 5.198221015696e+00 5.201349632460e+00 5.204519307260e+00 5.207695751282e+00 5.210831419047e+00 5.213909005909e+00 5.216968113627e+00 5.220055628668e+00 5.223167319322e+00 5.226246505717e+00 5.229276751581e+00 5.232283916203e+00 5.235302571840e+00 5.238335869912e+00 5.241347939512e+00 5.244307919101e+00 5.247248520999e+00 5.250198912445e+00 5.253150987170e+00 5.256074171099e+00 5.258951718582e+00 5.261797304541e+00 5.264651535301e+00 5.267514365628e+00 5.270338533390e+00 5.273112289548e+00 5.275858318449e+00 5.278605600965e+00 5.281359795976e+00 5.284085494975e+00 5.286757682662e+00 5.289405528741e+00 5.292056955336e+00 5.294704268702e+00 5.297330171296e+00 5.299918896873e+00 5.302481685624e+00 5.305041540712e+00 5.307598894141e+00 5.310126258353e+00 5.312628648123e+00 5.315112693228e+00 5.317586106824e+00 5.320045988014e+00 5.322478187498e+00 5.324880240140e+00 5.327271707121e+00 5.329652629745e+00 5.332004873816e+00 5.334328143724e+00 5.336624320478e+00 5.338903763386e+00 5.341174006274e+00 5.343416549831e+00 5.345622704451e+00 5.347806906085e+00 5.349977113916e+00 5.352128891148e+00 5.354256668951e+00 5.356352889214e+00 5.358426259789e+00 5.360490790400e+00 5.362531728089e+00 5.364544031835e+00 5.366531393874e+00 5.368498500354e+00 5.370449574661e+00 5.372376175862e+00 5.374270092657e+00 5.376141581903e+00 5.377994613230e+00 5.379821957744e+00 5.381618457738e+00 5.383391820342e+00 5.385141090148e+00 5.386866938063e+00 5.388567048432e+00 5.390235682869e+00 5.391881057682e+00 5.393506649196e+00 5.395104906991e+00 5.396675711853e+00 5.398221582129e+00 5.399739045416e+00 5.401236830219e+00 5.402705240451e+00 5.404143193779e+00 5.405556674647e+00 5.406945708443e+00 5.408305755002e+00 5.409636527652e+00 5.410939193071e+00 5.412214395680e+00 5.413463698369e+00 5.414683755358e+00 5.415871763858e+00 5.417036501604e+00 5.418172359474e+00 5.419279315612e+00 5.420357431199e+00 5.421402341106e+00 5.422421532306e+00 5.423415561049e+00 5.424376826910e+00 5.425307816770e+00 5.426208144612e+00 5.427078093890e+00 5.427919223154e+00 5.428732080133e+00 5.429509600136e+00 5.430258797836e+00 5.430977409181e+00 5.431662753782e+00 5.432320267656e+00 5.432946544750e+00 5.433539077071e+00 5.434101251015e+00 5.434630283979e+00 5.435127523603e+00 5.435593521370e+00 5.436025119520e+00 5.436423780625e+00 5.436791480707e+00 5.437124957726e+00 5.437427363598e+00 5.437693925584e+00 5.437924865849e+00 5.438124716922e+00 5.438292184723e+00 5.438423361860e+00 5.438522713969e+00 5.438585004019e+00 5.438612754622e+00 5.438608767804e+00 5.438568277509e+00 5.438492160373e+00 5.438381129693e+00 5.438233214284e+00 5.438052316912e+00 5.437835211381e+00 5.437579626782e+00 5.437291194589e+00 5.436965169181e+00 5.436600908221e+00 5.436204083000e+00 5.435767035300e+00 5.435295369515e+00 5.434784437380e+00 5.434235584846e+00 5.433651348801e+00 5.433030318054e+00 5.432368329698e+00 5.431670405748e+00 5.430931174107e+00 5.430156353041e+00 5.429342461680e+00 5.428491439664e+00 5.427598507569e+00 5.426667927805e+00 5.425696536428e+00 5.424686641161e+00 5.423637926790e+00 5.422547716432e+00 5.421419269535e+00 5.420249106529e+00 5.419038300175e+00 5.417787556049e+00 5.416496310887e+00 5.415165186531e+00 5.413790652217e+00 5.412376156397e+00 5.410920454234e+00 5.409421366430e+00 5.407883358653e+00 5.406301644940e+00 5.404677873737e+00 5.403013006984e+00 5.401304348995e+00 5.399553407186e+00 5.397761282665e+00 5.395924425383e+00 5.394044047612e+00 5.392120561858e+00 5.390154250018e+00 5.388143478578e+00 5.386090238850e+00 5.383991146869e+00 5.381848758328e+00 5.379661560605e+00 5.377429405280e+00 5.375153810579e+00 5.372832612124e+00 5.370467106795e+00 5.368055253967e+00 5.365596344167e+00 5.363094289911e+00 5.360546996235e+00 5.357950817055e+00 5.355311540899e+00 5.352622868096e+00 5.349889401232e+00 5.347110510942e+00 5.344281570820e+00 5.341408579056e+00 5.338487675285e+00 5.335519415772e+00 5.332503833947e+00 5.329438977183e+00 5.326327197164e+00 5.323169035284e+00 5.319961809178e+00 5.316706243328e+00 5.313402322185e+00 5.310049182821e+00 5.306650124281e+00 5.303198006744e+00 5.299699797685e+00 5.296152579596e+00 5.292554200815e+00 5.288906411981e+00 5.285209851784e+00 5.281463763435e+00 5.277667477144e+00 5.273820396977e+00 5.269924953756e+00 5.265978466168e+00 5.261979366257e+00 5.257931969713e+00 5.253832088102e+00 5.249681885590e+00 5.245481527273e+00 5.241229033820e+00 5.236924465516e+00 5.232568729431e+00 5.228161065219e+00 5.223703702521e+00 5.219192486423e+00 5.214629312541e+00 5.210015173627e+00 5.205346069039e+00 5.200625907389e+00 5.195853881752e+00 5.191028606114e+00 5.186151283501e+00 5.181219309355e+00 5.176234930392e+00 5.171198850348e+00 5.166108300832e+00 5.160963611158e+00 5.155766147046e+00 5.150514156282e+00 5.145210054806e+00 5.139850843980e+00 5.134439297071e+00 5.128973140039e+00 5.123450392689e+00 5.117876052526e+00 5.112247095699e+00 5.106562736420e+00 5.100824804579e+00 5.095029862538e+00 5.089183075975e+00 5.083282419287e+00 5.077322778731e+00 5.071312102431e+00 5.065242608662e+00 5.059120557866e+00 5.052944324573e+00 5.046708402484e+00 5.040420724093e+00 5.034075852610e+00 5.027675383581e+00 5.021222181645e+00 5.014708541659e+00 5.008143210885e+00 5.001520019600e+00 4.994839008619e+00 4.988106984862e+00 4.981313417571e+00 4.974468133527e+00 4.967564801997e+00 4.960602526362e+00 4.953588090605e+00 4.946514840408e+00 4.939388790250e+00 4.932205034399e+00 4.924960028907e+00 4.917666712273e+00 4.910310093940e+00 4.902898249152e+00 4.895432332330e+00 4.887903755191e+00 4.880328848037e+00 4.872689884751e+00 4.864995272519e+00 4.857245550766e+00 4.849432485287e+00 4.841572614039e+00 4.833650050066e+00 4.825673422618e+00 4.817641014493e+00 4.809544614118e+00 4.801400346672e+00 4.793193817627e+00 4.784932497118e+00 4.776618420435e+00 4.768239444106e+00 4.759812153979e+00 4.751321868375e+00 4.742778501655e+00 4.734180581884e+00 4.725519364561e+00 4.716810994574e+00 4.708036219264e+00 4.699209544411e+00 4.690332423032e+00 4.681388818569e+00 4.672399443431e+00 4.663343677085e+00 4.654235487086e+00 4.645074633411e+00 4.635850418821e+00 4.626582382277e+00 4.617247863202e+00 4.607861621266e+00 4.598420190709e+00 4.588916348901e+00 4.579369640685e+00 4.569758169757e+00 4.560096077885e+00 4.550376837042e+00 4.540596852583e+00 4.530773224794e+00 4.520884659610e+00 4.510950573670e+00 4.500957923894e+00 4.490904422171e+00 4.480807464075e+00 4.470644409367e+00 4.460438119627e+00 4.450174086442e+00 4.439852836080e+00 4.429486920024e+00 4.419053815151e+00 4.408579221312e+00 4.398046630031e+00 4.387459325127e+00 4.376828787758e+00 4.366130676234e+00 4.355393952156e+00 4.344595053925e+00 4.333746852169e+00 4.322854596534e+00 4.311898201130e+00 4.300903394502e+00 4.289845815903e+00 4.278740981933e+00 4.267591897310e+00 4.256381196209e+00 4.245134221675e+00 4.233822140824e+00 4.222468193282e+00 4.211067019515e+00 4.199609138224e+00 4.188114651436e+00 4.176555847577e+00 4.164960016702e+00 4.153311722027e+00 4.141611649215e+00 4.129877332127e+00 4.118079507950e+00 4.106245815518e+00 4.094358751341e+00 4.082423638530e+00 4.070455162767e+00 4.058424953080e+00 4.046362228455e+00 4.034243550146e+00 4.022083391099e+00 4.009885000132e+00 3.997629783803e+00 3.985345932173e+00 3.973004830522e+00 3.960627413496e+00 3.948207808264e+00 3.935736630307e+00 3.923239596146e+00 3.910682952939e+00 3.898096376059e+00 3.885465803460e+00 3.872789340086e+00 3.860085393893e+00 3.847325032183e+00 3.834539010481e+00 3.821706099947e+00 3.808833168259e+00 3.795934170323e+00 3.782978199121e+00 3.770003448143e+00 3.756978807031e+00 3.743920635275e+00 3.730833568773e+00 3.717696306031e+00 3.704542130168e+00 3.691335350155e+00 3.678105482529e+00 3.664840451043e+00 3.651533338709e+00 3.638209118763e+00 3.624833942612e+00 3.611441370310e+00 3.598012366303e+00 3.584546554995e+00 3.571064623207e+00 3.557533925033e+00 3.543992120508e+00 3.530408781272e+00 3.516800188144e+00 3.503171368986e+00 3.489498216386e+00 3.475819261596e+00 3.462097092200e+00 3.448357587957e+00 3.434593390010e+00 3.420793179384e+00 3.406987774831e+00 3.393139795791e+00 3.379283856803e+00 3.365397258100e+00 3.351487041924e+00 3.337568164244e+00 3.323610146077e+00 3.309649877571e+00 3.295658062911e+00 3.281650926369e+00 3.267631514919e+00 3.253581613984e+00 3.239531510520e+00 3.225447293415e+00 3.211361308264e+00 3.197255963327e+00 3.183129600441e+00 3.169004260316e+00 3.154847351834e+00 3.140694992698e+00 3.126521081994e+00 3.112336129799e+00 3.098149291442e+00 3.083938287370e+00 3.069734606551e+00 3.055508171521e+00 3.041281346637e+00 3.027049593934e+00 3.012801308384e+00 2.998562587952e+00 2.984304039229e+00 2.970052362858e+00 2.955792103237e+00 2.941525756954e+00 2.927268133125e+00 2.912994554443e+00 2.898735261276e+00 2.884465941467e+00 2.870199454030e+00 2.855941869496e+00 2.841673960426e+00 2.827424313074e+00 2.813165125664e+00 2.798918408946e+00 2.784677502373e+00 2.770434451099e+00 2.756212915009e+00 2.741983740596e+00 2.727774107761e+00 2.713570952080e+00 2.699374044883e+00 2.685197837113e+00 2.671020361374e+00 2.656868866158e+00 2.642721035297e+00 2.628590894389e+00 2.614481636319e+00 2.600375640991e+00 2.586301834529e+00 2.572231463780e+00 2.558188469825e+00 2.544165145796e+00 2.530153246489e+00 2.516176288105e+00 2.502206197278e+00 2.488272545066e+00 2.474355471912e+00 2.460461356544e+00 2.446602346385e+00 2.432754890072e+00 2.418950801036e+00 2.405162732672e+00 2.391409078807e+00 2.377688697657e+00 2.363988068358e+00 2.350334694334e+00 2.336699670714e+00 2.323109599527e+00 2.309550017768e+00 2.296022136256e+00 2.282541990173e+00 2.269084387740e+00 2.255680799124e+00 2.242305791088e+00 2.228974196051e+00 2.215691383555e+00 2.202438444236e+00 2.189242328368e+00 2.176080682025e+00 2.162971268920e+00 2.149908945121e+00 2.136885844135e+00 2.123925335686e+00 2.111000866923e+00 2.098138241463e+00 2.085323214750e+00 2.072558906633e+00 2.059858302470e+00 2.047199170328e+00 2.034610919970e+00 2.022071204070e+00 2.009592353036e+00 1.997179558876e+00 1.984815748188e+00 1.972529004054e+00 1.960291322176e+00 1.948128897551e+00 1.936030211449e+00 1.923991868059e+00 1.912034927857e+00 1.900132540645e+00 1.888313899910e+00 1.876558612738e+00 1.864879325634e+00 1.853279572907e+00 1.841745415962e+00 1.830299980408e+00 1.818921337262e+00 1.807629643259e+00 1.796418982957e+00 1.785284086624e+00 1.774243190827e+00 1.763275287922e+00 1.752404067643e+00 1.741613706550e+00 1.730911845394e+00 1.720307575497e+00 1.709782370554e+00 1.699363181616e+00 1.689028211066e+00 1.678794134317e+00 1.668657150193e+00 1.658609551403e+00 1.648676631915e+00 1.638828081302e+00 1.629095531461e+00 1.619459288802e+00 1.609926119949e+00 1.600509353766e+00 1.591183022755e+00 1.581984962269e+00 1.572881540828e+00 1.563896827484e+00 1.555027354428e+00 1.546259303628e+00 1.537625563681e+00 1.529088845018e+00 1.520685151371e+00 1.512394351816e+00 1.504218632352e+00 1.496179965119e+00 1.488242339168e+00 1.480448648038e+00 1.472766002002e+00 1.465213087819e+00 1.457796248291e+00 1.450487221983e+00 1.443333263389e+00 1.436286388789e+00 1.429384296482e+00 1.422614358951e+00 1.415961855685e+00 1.409470374261e+00 1.403082778547e+00 1.396853823984e+00 1.390751757709e+00 1.384777856411e+00 1.378964454382e+00 1.373258341831e+00 1.367719872688e+00 1.362299985509e+00 1.357022927584e+00 1.351899372632e+00 1.346887323031e+00 1.342047370281e+00 1.337319617671e+00 1.332745892718e+00 1.328315560522e+00 1.324003036249e+00 1.319862980651e+00 1.315827439071e+00 1.311956252158e+00 1.308214558903e+00 1.304598818008e+00 1.301148970196e+00 1.297797715818e+00 1.294616414170e+00 1.291548962901e+00 1.288616210674e+00 1.285834723861e+00 1.283151298471e+00 1.280636738028e+00 1.278221445199e+00 1.275946075497e+00 1.273805112993e+00 1.271761910851e+00 1.269880916996e+00 1.268083335600e+00 1.266430687624e+00 1.264891547587e+00 1.263452075913e+00 1.262158706586e+00 1.260939844833e+00 1.259864720511e+00 1.258880031531e+00 1.257997583253e+00 1.257242616963e+00 1.256553175282e+00 1.256001371826e+00 1.255517846920e+00 1.255139101976e+00 1.254863707483e+00 1.254647912174e+00 1.254558055275e+00 1.254517521463e+00 1.254580017421e+00 1.254721115444e+00 1.254917937659e+00 1.255225681188e+00 1.255564490443e+00 1.256002718340e+00 1.256494017676e+00 1.257040083442e+00 1.257673556914e+00 1.258327354873e+00 1.259072827331e+00 1.259846289208e+00 1.260673042679e+00 1.261563319983e+00 1.262466990932e+00 1.263447466856e+00 1.264437494712e+00 1.265477469426e+00 1.266556075245e+00 1.267643539677e+00 1.268791516671e+00 1.269933139399e+00 1.271119743888e+00 1.272323048407e+00 1.273530751125e+00 1.274781846386e+00 1.276014530314e+00 1.277286424981e+00 1.278554237629e+00 1.279825505642e+00 1.281119893212e+00 1.282391094716e+00 1.283691001857e+00 1.284971255126e+00 1.286253933846e+00 1.287541730050e+00 1.288804742716e+00 1.290083713703e+00 1.291334626200e+00 1.292584793717e+00 1.293826026795e+00 1.295041425394e+00 1.296262697621e+00 1.297448975447e+00 1.298633229280e+00 1.299797222866e+00 1.300936894573e+00 1.302071847506e+00 1.303171453486e+00 1.304265872574e+00 1.305332702875e+00 1.306379493097e+00 1.307412206188e+00 1.308414316120e+00 1.309404613780e+00 1.310367989237e+00 1.311311847162e+00 1.312238061784e+00 1.313138023308e+00 1.314024197644e+00 1.314884864853e+00 1.315729579116e+00 1.316554417073e+00 1.317360722343e+00 1.318149153258e+00 1.318919783545e+00 1.319674922363e+00 1.320412325106e+00 1.321137279835e+00 1.321844639718e+00 1.322542438955e+00 1.323224485909e+00 1.323895639616e+00 1.324559362831e+00 1.325206051832e+00 1.325851841204e+00 1.326481914626e+00 1.327109706051e+00 1.327730886992e+00 1.328337868894e+00 1.328953086017e+00 1.329549718680e+00 1.330151437936e+00 1.330746925647e+00 1.331334146584e+00 1.331932194055e+00 1.332508194633e+00 1.333097945766e+00 1.333678197096e+00 1.334250243066e+00 1.334833947583e+00 1.335392655918e+00 1.335968713231e+00 1.336523399006e+00 1.337074350439e+00 1.337630417433e+00 1.338154816161e+00 1.338694121166e+00 1.339200980072e+00 1.339701784813e+00 1.340192941478e+00 1.340644438664e+00 1.341100111145e+00 1.341506984035e+00 1.341898803314e+00 1.342260524269e+00 1.342568377550e+00 1.342863774266e+00 1.343087881267e+00 1.343279929300e+00 1.343414541010e+00 1.343477576216e+00 1.343498351433e+00 1.343420032595e+00 1.343285763778e+00 1.343057924331e+00 1.342733022563e+00 1.342329614783e+00 1.341793887804e+00 1.341168505900e+00 1.340408510189e+00 1.339517726972e+00 1.338503551552e+00 1.337319880300e+00 1.336003064649e+00 1.334505970353e+00 1.332838889339e+00 1.330996590230e+00 1.328944883661e+00 1.326709652571e+00 1.324246365828e+00 1.321568048945e+00 1.318659195401e+00 1.315498578510e+00 1.312099891306e+00 1.308423326455e+00 1.304486167155e+00 1.300261304678e+00 1.295741702818e+00 1.290927099947e+00 1.285787706365e+00 1.280341090433e+00 1.274551354741e+00 1.268426489159e+00 1.261954281756e+00 1.255113525939e+00 1.247920802668e+00 1.240336620171e+00 1.232381575904e+00 1.224032809234e+00 1.215279147051e+00 1.206137193620e+00 1.196565705215e+00 1.186594989496e+00 1.176196546117e+00 1.165369507961e+00 1.154128506130e+00 1.142436233177e+00 1.130329381184e+00 1.117778543505e+00 1.104791854482e+00 1.091382643199e+00 1.077523265071e+00 1.063251875886e+00 1.048543755547e+00 1.033415111878e+00 1.017881797382e+00 1.001925342128e+00 9.855860638675e-01 9.688492593127e-01 9.517384430743e-01 9.342734207748e-01 9.164498064586e-01 8.983104786175e-01 8.798531914263e-01 8.611119754024e-01 8.421117354492e-01 8.228689152100e-01 8.034286529240e-01 7.838098967790e-01 7.640584812299e-01 7.442114425858e-01 7.243080293279e-01 7.044063299392e-01 6.845501247188e-01 6.648049084705e-01 6.452292306293e-01 6.258964518897e-01 6.068837225986e-01 5.882710829223e-01 5.701546103192e-01 5.526269078896e-01 5.357993127204e-01 5.197817715731e-01 5.046919903699e-01 4.906602798701e-01 4.778044880739e-01 4.662616010436e-01 4.561470363095e-01 4.475790267410e-01 4.406634374499e-01 4.354750984985e-01 4.320867317184e-01 4.305236955328e-01 4.307943801144e-01 4.328764348428e-01 4.367110800894e-01 4.422253636916e-01 4.493142569710e-01 4.578616288767e-01 4.677449732410e-01 4.788212655469e-01 4.909643211482e-01 5.040355118286e-01 5.179064432011e-01 5.324603389642e-01 5.475736572533e-01 5.631503798333e-01 5.790882040456e-01 5.952982334682e-01 6.117077319968e-01 6.282333987234e-01 6.448234666642e-01 6.614110830210e-01 6.779480619424e-01 6.943963516600e-01 7.107040850986e-01 7.268510427744e-01 7.427988987999e-01 7.585228839933e-01 7.740100777527e-01 7.892307252859e-01 8.041838316918e-01 8.188473566378e-01 8.332182575873e-01 8.472917201366e-01 8.610580651818e-01 8.745216246314e-01 8.876768241598e-01 9.005273615791e-01 9.130749111854e-01 9.253210554597e-01 9.372718633088e-01 9.489264282923e-01 9.602971820966e-01 9.713772416498e-01 9.821797045720e-01 9.927056389627e-01 1.002950654791e+00 1.012932649804e+00 1.022636259834e+00 1.032074540351e+00 1.041245295343e+00 1.050136682702e+00 1.058767000065e+00 1.067112640786e+00 1.075182403958e+00 1.082971552344e+00 1.090462605476e+00 1.097668201481e+00 1.104562762373e+00 1.111153098794e+00 1.117427710217e+00 1.123372393152e+00 1.128993792423e+00 1.134267904971e+00 1.139201169425e+00 1.143781556371e+00 1.147998672372e+00 1.151858635421e+00 1.155340434173e+00 1.158455479801e+00 1.161190154453e+00 1.163544693421e+00 1.165520630878e+00 1.167106347551e+00 1.168313364172e+00 1.169131236293e+00 1.169562488351e+00 1.169611238296e+00 1.169267619176e+00 1.168542265977e+00 1.167424756103e+00 1.165920733917e+00 1.164025370118e+00 1.161736306614e+00 1.159053778965e+00 1.155967579269e+00 1.152485393941e+00 1.148592115228e+00 1.144290485491e+00 1.139579690087e+00 1.134448694605e+00 1.128909862631e+00 1.122953210189e+00 1.116589523772e+00 1.109825894085e+00 1.102671400075e+00 1.095149954924e+00 1.087274122635e+00 1.079084330826e+00 1.070609345723e+00 1.061894516310e+00 1.052999768636e+00 1.043972739075e+00 1.034893878331e+00 1.025833868671e+00 1.016874451284e+00 1.008110453757e+00 9.996256151217e-01 9.915270103382e-01 9.838980901925e-01 9.768388622193e-01 9.704338703305e-01 9.647532763028e-01 9.598711570122e-01 9.558243722977e-01 9.526489822543e-01 9.503491806280e-01 9.489082260467e-01 9.482907193277e-01 9.484267742758e-01 9.492367214388e-01 9.506088267851e-01 9.524238325399e-01 9.545398745315e-01 9.568113826219e-01 9.590881481695e-01 9.612117269751e-01 9.630451928238e-01 9.644449036539e-01 9.652925979205e-01 9.654918103120e-01 9.649572815027e-01 9.636509018523e-01 9.615478076999e-01 9.586681214733e-01 9.550661388572e-01 9.508244721459e-01 9.460753189001e-01 9.409699232592e-01 9.357055815629e-01 9.304943708878e-01 9.255697435044e-01 9.211846695759e-01 9.175776225507e-01 9.149905332972e-01 9.136266029842e-01 9.136661651223e-01 9.152306270055e-01 9.183821172411e-01 9.231322098063e-01 9.294000539113e-01 9.370623013063e-01 9.459218238463e-01 9.557239207479e-01 9.661915171057e-01 9.769938816274e-01 9.878083721331e-01 9.982998655523e-01 1.008146882888e+00 1.017059448399e+00 1.024772858230e+00 1.031080328519e+00 1.035813715805e+00 1.038874605667e+00 1.040222339271e+00 1.039876865379e+00 1.037932508419e+00 1.034532560874e+00 1.029885743814e+00 1.024244121745e+00 1.017895292960e+00 1.011157401946e+00 1.004342975291e+00 9.977701504930e-01 9.917129538129e-01 9.864135034181e-01 9.820539394514e-01 9.787451154790e-01 9.765404395278e-01 9.754119392632e-01 9.752871002634e-01 9.760368580883e-01 9.775006393998e-01 9.795072181414e-01 9.818606526008e-01 9.843842349135e-01 9.868933974963e-01 9.892153600306e-01 9.911805596579e-01 9.926129010787e-01 9.933501925921e-01 9.932168864552e-01 9.920641933063e-01 9.897687252559e-01 9.862604842059e-01 9.815697506469e-01 9.758267350902e-01 9.693234945860e-01 9.624937188682e-01 9.559106169764e-01 9.502495800157e-01 9.461783025648e-01 9.442829168784e-01 9.449057718805e-01 9.480722193952e-01 9.534275998134e-01 9.602538661816e-01 9.676087835372e-01 9.744730235806e-01 9.799965108002e-01 9.836714889941e-01 9.854686785876e-01 9.858358926883e-01 9.854829390359e-01 9.850479489854e-01 9.845811112462e-01 9.831593371436e-01 9.788234905635e-01 9.690932338943e-01 9.523411687438e-01 9.326366067268e-01 9.095769219846e-01 8.931760007105e-01 8.869501018870e-01 8.614275069485e-01 8.427072840893e-01 8.863753149620e-01 9.780695941592e-01 1.042366331491e+00 1.018667764280e+00 9.008624793310e-01 7.497514214400e-01 6.799938122238e-01 7.425587125102e-01 8.427548825243e-01 8.870446725692e-01 8.616847347416e-01 8.217374252455e-01 8.386773531309e-01 9.130702926400e-01 9.751359740269e-01 9.677892718500e-01 8.905383487015e-01 8.017766922311e-01 7.788527235315e-01 8.278018652086e-01 8.762194819062e-01 8.682619997286e-01 8.137957065773e-01 7.815738667582e-01 8.304304092556e-01 9.264423364880e-01 9.882781596364e-01 9.690666643640e-01 8.821083963126e-01 7.964841494719e-01 7.900968004942e-01 8.588656470152e-01 9.287841270070e-01 9.498272686608e-01 9.270611923253e-01 9.003246714945e-01 8.980629017956e-01 9.046178795513e-01 8.864799988760e-01 8.424425528011e-01 8.215455808745e-01 8.756896646735e-01 9.814903969259e-01 1.060814971636e+00 1.054866643760e+00 9.595535212092e-01 8.359821768371e-01 7.903051354723e-01 8.640973130351e-01 9.732068718793e-01 1.027834314765e+00 1.004066371336e+00 9.406660638552e-01 9.051487619565e-01 9.265792239425e-01 9.639084409907e-01 9.644849321806e-01 9.215764811740e-01 8.802154041392e-01 8.916801527007e-01 9.462522215965e-01 9.830973963010e-01 9.592023364964e-01 8.878514735035e-01 8.357160113228e-01 8.624207670036e-01 9.396577288439e-01 9.873566101509e-01 9.577312788982e-01 8.654778217045e-01 7.824112661421e-01 7.824829585949e-01 8.493369126490e-01 9.048574594147e-01 9.064876753894e-01 8.740731028705e-01 8.605775875296e-01 8.856471144281e-01 9.044733222418e-01 8.625940042692e-01 7.602751657134e-01 6.859541901667e-01 7.544995360201e-01 9.216103659162e-01 1.046699735622e+00 1.040388591973e+00 8.917154430912e-01 6.871341926672e-01 6.367457210844e-01 8.196383306688e-01 1.023736756150e+00 1.096662784280e+00 9.979996046394e-01 7.820157171745e-01 6.272626735626e-01 7.330578084030e-01 9.582105806881e-01 1.099409508070e+00 1.083560893947e+00 9.327256308313e-01 7.568882782730e-01 7.233870524398e-01 8.510212287448e-01 9.843337183844e-01 1.023713857945e+00 9.650383065749e-01 8.748391473090e-01 8.453451715641e-01 9.013286745402e-01 9.765218447468e-01 1.005938275075e+00 9.763796275618e-01 9.192732242228e-01 8.807758302329e-01 8.830798323001e-01 9.118613085186e-01 9.428106159470e-01 9.628245891167e-01 9.663675666331e-01 9.481338991911e-01 9.093378943631e-01 8.710073384903e-01 8.689402057148e-01 9.141570639425e-01 9.666854172567e-01 9.700160072197e-01 9.010731762998e-01 8.038253443646e-01 7.882472515417e-01 9.080749482116e-01 1.064394860713e+00 1.133495778608e+00 1.053662916545e+00 8.455521786213e-01 6.535761549950e-01 7.229153492671e-01 9.828153565974e-01 1.189379986124e+00 1.226012589448e+00 1.077350926897e+00 8.207133319922e-01 6.559727363830e-01 7.632984330934e-01 9.648899829949e-01 1.063622870670e+00 1.008760240886e+00 8.579043308275e-01 7.584895939639e-01 8.214335457959e-01 9.477322213839e-01 9.942323236642e-01 9.145178108657e-01 7.689000912339e-01 7.127874308634e-01 8.305311666231e-01 9.918380338959e-01 1.063603888697e+00 1.007707202527e+00 8.735358953716e-01 7.805895515932e-01 8.196811046585e-01 9.261521410956e-01 9.902965401697e-01 9.758254238267e-01 9.217148339336e-01 8.973658832351e-01 9.237631549568e-01 9.485622060610e-01 9.174469826041e-01 8.342301776732e-01 7.691122812450e-01 7.963823491585e-01 8.893089784524e-01 9.589893808003e-01 9.551208279605e-01 8.913680682764e-01 8.267992523681e-01 8.122803243869e-01 8.385146899754e-01 8.711584533370e-01 9.153859662233e-01 1.003809349909e+00 1.125126903147e+00 1.206267248549e+00 1.169479021374e+00 9.939076278257e-01 7.840980734625e-01 8.191140859065e-01 1.141327779367e+00 1.464452829820e+00 1.600743918233e+00
 4.230152827690e+00 4.232068145737e+00 4.234554232684e+00 4.239714684546e+00 4.246829846740e+00 4.253079804887e+00 4.256626060603e+00 4.258522412803e+00 4.261468805738e+00 4.266993083500e+00 4.273991990726e+00 4.279911132230e+00 4.283270830286e+00 4.285165142413e+00 4.288226786116e+00 4.293924033947e+00 4.300977142636e+00 4.306698408978e+00 4.309826036756e+00 4.311787224312e+00 4.315161738477e+00 4.321063707151e+00 4.328053624848e+00 4.333565416936e+00 4.336481568324e+00 4.338359068933e+00 4.341905305646e+00 4.348122273348e+00 4.355180082811e+00 4.360367604665e+00 4.362976844565e+00 4.364993256599e+00 4.368969964394e+00 4.375392924364e+00 4.382236961918e+00 4.387068240623e+00 4.389535732159e+00 4.391728389353e+00 4.395995263042e+00 4.402508023503e+00 4.409142342076e+00 4.413716032623e+00 4.416181273871e+00 4.418590373792e+00 4.423008997793e+00 4.429484263397e+00 4.435997290965e+00 4.440460381491e+00 4.442841092156e+00 4.445252716510e+00 4.449819028784e+00 4.456475128000e+00 4.462992795075e+00 4.467247677533e+00 4.469411013177e+00 4.471833979846e+00 4.476670694810e+00 4.483598593379e+00 4.490057807275e+00 4.493920100031e+00 4.495781367503e+00 4.498383046282e+00 4.503713222482e+00 4.510877374971e+00 4.517033239526e+00 4.520391228811e+00 4.522112148643e+00 4.525092727975e+00 4.530896906101e+00 4.538082173236e+00 4.543753856990e+00 4.546660488766e+00 4.548478856372e+00 4.551990857210e+00 4.558129867088e+00 4.565065956055e+00 4.570189691498e+00 4.572848088002e+00 4.574965901799e+00 4.578965706295e+00 4.585227853896e+00 4.591778887188e+00 4.596437431282e+00 4.599065687822e+00 4.601595803213e+00 4.605959922740e+00 4.612132221299e+00 4.618255924807e+00 4.622617353466e+00 4.625374513325e+00 4.628291176665e+00 4.632858447415e+00 4.638822025172e+00 4.644559763847e+00 4.648781398242e+00 4.651763019519e+00 4.654980822192e+00 4.659580560890e+00 4.665271864509e+00 4.670716865056e+00 4.674915589730e+00 4.678148637111e+00 4.681588443068e+00 4.686118967306e+00 4.691514018716e+00 4.696741302319e+00 4.701000154278e+00 4.704466886260e+00 4.708053577185e+00 4.712470637672e+00 4.717593528481e+00 4.722653234276e+00 4.726999624924e+00 4.730687423207e+00 4.734370638392e+00 4.738652508338e+00 4.743528404511e+00 4.748450438021e+00 4.752882291228e+00 4.756767726744e+00 4.760541428255e+00 4.764694836226e+00 4.769334164954e+00 4.774116930003e+00 4.778604742774e+00 4.782665157118e+00 4.786541483496e+00 4.790609041281e+00 4.795033087980e+00 4.799655960994e+00 4.804159905482e+00 4.808360235052e+00 4.812354313070e+00 4.816393279957e+00 4.820653594903e+00 4.825107191128e+00 4.829566052897e+00 4.833850335162e+00 4.837944008784e+00 4.841983788751e+00 4.846128008013e+00 4.850421813938e+00 4.854783778521e+00 4.859084364962e+00 4.863244589548e+00 4.867302677023e+00 4.871375317863e+00 4.875538891138e+00 4.879793134095e+00 4.884073101831e+00 4.888301126744e+00 4.892440123632e+00 4.896518599911e+00 4.900607312498e+00 4.904755559317e+00 4.908975555199e+00 4.913234367690e+00 4.917460732295e+00 4.921602130836e+00 4.925667968860e+00 4.929715708423e+00 4.933807926340e+00 4.937975000251e+00 4.942181707250e+00 4.946343385117e+00 4.950400483188e+00 4.954369311075e+00 4.958316244754e+00 4.962309515379e+00 4.966377276559e+00 4.970470927885e+00 4.974504303533e+00 4.978436403470e+00 4.982293626782e+00 4.986138905556e+00 4.990043864961e+00 4.994023058085e+00 4.998016184578e+00 5.001943674315e+00 5.005777724105e+00 5.009551976344e+00 5.013344193339e+00 5.017220705802e+00 5.021166822263e+00 5.025095998752e+00 5.028936576496e+00 5.032688008140e+00 5.036415342393e+00 5.040216431461e+00 5.044116143524e+00 5.048038441800e+00 5.051884334023e+00 5.055618738038e+00 5.059304358850e+00 5.063042739019e+00 5.066892416855e+00 5.070788485087e+00 5.074614509481e+00 5.078322085995e+00 5.081964725896e+00 5.085649981577e+00 5.089439166765e+00 5.093285697126e+00 5.097067285991e+00 5.100724047025e+00 5.104314399604e+00 5.107941823728e+00 5.111669924347e+00 5.115446343338e+00 5.119153703220e+00 5.122737128375e+00 5.126257139817e+00 5.129827157256e+00 5.133490725356e+00 5.137179428422e+00 5.140783230280e+00 5.144266002568e+00 5.147712054455e+00 5.151226445263e+00 5.154811690232e+00 5.158388659994e+00 5.161865277597e+00 5.165245630805e+00 5.168623586930e+00 5.172076629176e+00 5.175571848873e+00 5.179017948872e+00 5.182367190711e+00 5.185658809476e+00 5.188978817411e+00 5.192364241435e+00 5.195748110003e+00 5.199058704950e+00 5.202295283250e+00 5.205520012739e+00 5.208790507276e+00 5.212093110059e+00 5.215355397969e+00 5.218538762056e+00 5.221689671897e+00 5.224866951299e+00 5.228080822911e+00 5.231284382762e+00 5.234424973334e+00 5.237507872007e+00 5.240599202325e+00 5.243731311390e+00 5.246869811447e+00 5.249964985205e+00 5.253002855642e+00 5.256020667275e+00 5.259066996292e+00 5.262136705475e+00 5.265172350474e+00 5.268158557251e+00 5.271121028642e+00 5.274094074017e+00 5.277081215953e+00 5.280045486873e+00 5.282958201120e+00 5.285848388846e+00 5.288750615684e+00 5.291651230887e+00 5.294524312051e+00 5.297348735633e+00 5.300141180603e+00 5.302940951665e+00 5.305749005268e+00 5.308517242889e+00 5.311235263447e+00 5.313923982219e+00 5.316612950162e+00 5.319307338180e+00 5.321973627745e+00 5.324585385869e+00 5.327171925614e+00 5.329760645227e+00 5.332344691229e+00 5.334906164967e+00 5.337430187856e+00 5.339926655234e+00 5.342420647827e+00 5.344909836402e+00 5.347368838150e+00 5.349801832513e+00 5.352216641942e+00 5.354617824789e+00 5.357005524558e+00 5.359365056153e+00 5.361692723267e+00 5.364009048349e+00 5.366313860808e+00 5.368589639631e+00 5.370835142978e+00 5.373051893532e+00 5.375252671753e+00 5.377442308197e+00 5.379602822841e+00 5.381726150158e+00 5.383827955658e+00 5.385913009468e+00 5.387979628273e+00 5.390021101240e+00 5.392029819554e+00 5.394015705507e+00 5.395991116236e+00 5.397941239976e+00 5.399862918870e+00 5.401757467785e+00 5.403631840274e+00 5.405488218228e+00 5.407320588659e+00 5.409117970483e+00 5.410891997490e+00 5.412646679205e+00 5.414374582653e+00 5.416071532883e+00 5.417743578338e+00 5.419390917609e+00 5.421013514452e+00 5.422609324803e+00 5.424172560578e+00 5.425712183976e+00 5.427230523638e+00 5.428719420776e+00 5.430181236078e+00 5.431616200146e+00 5.433023029659e+00 5.434407552814e+00 5.435763205731e+00 5.437085406459e+00 5.438384144350e+00 5.439656744366e+00 5.440898061988e+00 5.442110765519e+00 5.443293132767e+00 5.444447466276e+00 5.445575177000e+00 5.446671487827e+00 5.447736045165e+00 5.448775834128e+00 5.449785392834e+00 5.450764924646e+00 5.451714802364e+00 5.452629941791e+00 5.453519064013e+00 5.454382213703e+00 5.455210301556e+00 5.456007973788e+00 5.456773196113e+00 5.457507240523e+00 5.458211576445e+00 5.458886047017e+00 5.459525131130e+00 5.460134521652e+00 5.460711491568e+00 5.461255092445e+00 5.461768840090e+00 5.462250746397e+00 5.462698353054e+00 5.463114060423e+00 5.463494966712e+00 5.463843190200e+00 5.464160994731e+00 5.464440496445e+00 5.464687277373e+00 5.464901845443e+00 5.465081617308e+00 5.465228359967e+00 5.465338496709e+00 5.465412416404e+00 5.465454655992e+00 5.465461584111e+00 5.465433220457e+00 5.465370480978e+00 5.465269725273e+00 5.465134545567e+00 5.464965680203e+00 5.464758712580e+00 5.464515598690e+00 5.464236619800e+00 5.463920424916e+00 5.463568594175e+00 5.463181066356e+00 5.462752795061e+00 5.462291178899e+00 5.461790255652e+00 5.461250819113e+00 5.460677104190e+00 5.460063351249e+00 5.459412763483e+00 5.458721642085e+00 5.457992402095e+00 5.457226517017e+00 5.456422268890e+00 5.455576926838e+00 5.454693559340e+00 5.453768864221e+00 5.452807293008e+00 5.451806358607e+00 5.450764688004e+00 5.449682495619e+00 5.448560327787e+00 5.447397143136e+00 5.446194312599e+00 5.444950911952e+00 5.443665435668e+00 5.442341265551e+00 5.440973596286e+00 5.439564448268e+00 5.438115084831e+00 5.436622326919e+00 5.435090254406e+00 5.433513958756e+00 5.431896245743e+00 5.430236617984e+00 5.428532125178e+00 5.426788066902e+00 5.424998978329e+00 5.423168080354e+00 5.421293418580e+00 5.419374679858e+00 5.417413190025e+00 5.415408706442e+00 5.413358955446e+00 5.411264336363e+00 5.409127490305e+00 5.406944445746e+00 5.404717631587e+00 5.402446976455e+00 5.400128795196e+00 5.397767547901e+00 5.395360343448e+00 5.392907097537e+00 5.390409240356e+00 5.387865299447e+00 5.385275253588e+00 5.382639729811e+00 5.379954345670e+00 5.377226141409e+00 5.374451229033e+00 5.371627018216e+00 5.368759255961e+00 5.365839951272e+00 5.362876862471e+00 5.359865752176e+00 5.356805281308e+00 5.353699237740e+00 5.350545186366e+00 5.347340750667e+00 5.344090545995e+00 5.340789905122e+00 5.337440735326e+00 5.334045195618e+00 5.330599570080e+00 5.327104093833e+00 5.323562041652e+00 5.319967299291e+00 5.316326977571e+00 5.312632785211e+00 5.308892425403e+00 5.305101290192e+00 5.301258900149e+00 5.297367384769e+00 5.293425307069e+00 5.289433007456e+00 5.285390249834e+00 5.281296895936e+00 5.277153065238e+00 5.272958563900e+00 5.268710873699e+00 5.264413909446e+00 5.260064067005e+00 5.255663893804e+00 5.251212546628e+00 5.246708138322e+00 5.242152169869e+00 5.237543910237e+00 5.232883455305e+00 5.228173721921e+00 5.223407523481e+00 5.218590832239e+00 5.213722094404e+00 5.208798620448e+00 5.203822432934e+00 5.198794751361e+00 5.193714197717e+00 5.188580393950e+00 5.183391576358e+00 5.178150649621e+00 5.172858206986e+00 5.167509501751e+00 5.162108003230e+00 5.156652246766e+00 5.151142759179e+00 5.145579888384e+00 5.139963566705e+00 5.134292499722e+00 5.128568268703e+00 5.122785932445e+00 5.116953386915e+00 5.111065832222e+00 5.105122311393e+00 5.099125689269e+00 5.093071808579e+00 5.086966080380e+00 5.080806297461e+00 5.074588073674e+00 5.068318803933e+00 5.061990401419e+00 5.055609409262e+00 5.049175976536e+00 5.042681181899e+00 5.036135270995e+00 5.029532476544e+00 5.022874682232e+00 5.016163577698e+00 5.009392817024e+00 5.002570529044e+00 4.995690490688e+00 4.988754332475e+00 4.981765931405e+00 4.974716925144e+00 4.967615890531e+00 4.960459293211e+00 4.953241705035e+00 4.945974393083e+00 4.938647905294e+00 4.931268773880e+00 4.923833563506e+00 4.916336954508e+00 4.908791967360e+00 4.901185985370e+00 4.893524198022e+00 4.885809406665e+00 4.878032653787e+00 4.870210334927e+00 4.862323766021e+00 4.854383841559e+00 4.846388674306e+00 4.838332124701e+00 4.830227842520e+00 4.822063923075e+00 4.813845287212e+00 4.805571857104e+00 4.797236333288e+00 4.788852837389e+00 4.780409308151e+00 4.771911327595e+00 4.763361893592e+00 4.754748402086e+00 4.746087776864e+00 4.737365931895e+00 4.728592014122e+00 4.719765223274e+00 4.710874692460e+00 4.701939887268e+00 4.692939645805e+00 4.683888672810e+00 4.674789016565e+00 4.665623639118e+00 4.656414840665e+00 4.647140465460e+00 4.637815470011e+00 4.628439886851e+00 4.619001790369e+00 4.609521489723e+00 4.599976832905e+00 4.590382063305e+00 4.580733268016e+00 4.571024814492e+00 4.561274392550e+00 4.551461609478e+00 4.541599595882e+00 4.531683110433e+00 4.521706723687e+00 4.511690234692e+00 4.501609989805e+00 4.491485231466e+00 4.481304675040e+00 4.471066220805e+00 4.460785604009e+00 4.450441554300e+00 4.440055735596e+00 4.429615085573e+00 4.419119777077e+00 4.408581679719e+00 4.397978655764e+00 4.387336250432e+00 4.376638826777e+00 4.365889229317e+00 4.355098272866e+00 4.344242988502e+00 4.333350687139e+00 4.322400257508e+00 4.311402252668e+00 4.300362876742e+00 4.289262308283e+00 4.278125512258e+00 4.266929542742e+00 4.255688878474e+00 4.244407045632e+00 4.233066536920e+00 4.221692132167e+00 4.210256092838e+00 4.198780726234e+00 4.187261455435e+00 4.175688127417e+00 4.164082149474e+00 4.152414482880e+00 4.140713542712e+00 4.128962123083e+00 4.117163765991e+00 4.105333589003e+00 4.093442896582e+00 4.081521099660e+00 4.069547425016e+00 4.057531421976e+00 4.045482995229e+00 4.033377897684e+00 4.021244165814e+00 4.009057062646e+00 3.996832297171e+00 3.984573862399e+00 3.972260430239e+00 3.959923919792e+00 3.947532824208e+00 3.935110040087e+00 3.922647450949e+00 3.910138764043e+00 3.897607776158e+00 3.885019919275e+00 3.872407190436e+00 3.859754622920e+00 3.847058985083e+00 3.834340783311e+00 3.821570369235e+00 3.808777637553e+00 3.795942215000e+00 3.783072026383e+00 3.770177504140e+00 3.757232366072e+00 3.744272057352e+00 3.731265825691e+00 3.718231192876e+00 3.705170319929e+00 3.692065353848e+00 3.678946140085e+00 3.665780286875e+00 3.652594447896e+00 3.639378616287e+00 3.626124714049e+00 3.612858186481e+00 3.599544791244e+00 3.586219547052e+00 3.572860637321e+00 3.559471592751e+00 3.546068826838e+00 3.532623087108e+00 3.519170718838e+00 3.505680607189e+00 3.492170910210e+00 3.478644291601e+00 3.465078974709e+00 3.451511712799e+00 3.437905129619e+00 3.424287857813e+00 3.410649184371e+00 3.396979473361e+00 3.383308971145e+00 3.369600401552e+00 3.355888709790e+00 3.342150506198e+00 3.328394214309e+00 3.314632610826e+00 3.300837419540e+00 3.287044681747e+00 3.273223351896e+00 3.259393529377e+00 3.245554315339e+00 3.231689976800e+00 3.217829371828e+00 3.203940076460e+00 3.190052726272e+00 3.176150678435e+00 3.162232919269e+00 3.148318716592e+00 3.134378881046e+00 3.120448147938e+00 3.106499021174e+00 3.092544636774e+00 3.078591671080e+00 3.064618691025e+00 3.050658023518e+00 3.036678292656e+00 3.022703106059e+00 3.008726545157e+00 2.994737836482e+00 2.980762817808e+00 2.966771619810e+00 2.952791938894e+00 2.938806641031e+00 2.924820089822e+00 2.910846435137e+00 2.896859389746e+00 2.882892020351e+00 2.868916594330e+00 2.854949097491e+00 2.840993198320e+00 2.827030671947e+00 2.813090205232e+00 2.799143332481e+00 2.785212835494e+00 2.771290832006e+00 2.757370235054e+00 2.743474554267e+00 2.729573615532e+00 2.715696343277e+00 2.701827768104e+00 2.687967791517e+00 2.674132524068e+00 2.660297486751e+00 2.646492301648e+00 2.632692053060e+00 2.618912670970e+00 2.605156731726e+00 2.591405254209e+00 2.577689732577e+00 2.563978663998e+00 2.550297748452e+00 2.536637157192e+00 2.522990576618e+00 2.509380722674e+00 2.495778828546e+00 2.482215311053e+00 2.468669073194e+00 2.455147732294e+00 2.441662254269e+00 2.428189450277e+00 2.414760639298e+00 2.401348810328e+00 2.387972117215e+00 2.374629180529e+00 2.361305744771e+00 2.348031440660e+00 2.334773678049e+00 2.321562267074e+00 2.308381180492e+00 2.295230567192e+00 2.282128099647e+00 2.269047575724e+00 2.256020065644e+00 2.243020996787e+00 2.230063278670e+00 2.217154116713e+00 2.204273601665e+00 2.191448798112e+00 2.178655773173e+00 2.165914568251e+00 2.153218324970e+00 2.140559061956e+00 2.127961272431e+00 2.115396450857e+00 2.102890725811e+00 2.090430520032e+00 2.078018119606e+00 2.065667737136e+00 2.053355113433e+00 2.041109838543e+00 2.028911274437e+00 2.016768309118e+00 2.004689085924e+00 1.992655279369e+00 1.980693360712e+00 1.968778707060e+00 1.956933601864e+00 1.945148193416e+00 1.933419155458e+00 1.921766383107e+00 1.910164200670e+00 1.898640347088e+00 1.887175093594e+00 1.875781307736e+00 1.864460726087e+00 1.853200975966e+00 1.842024326275e+00 1.830909115629e+00 1.819875384410e+00 1.808914986400e+00 1.798026615113e+00 1.787224056829e+00 1.776489696876e+00 1.765844948978e+00 1.755274486068e+00 1.744787144969e+00 1.734388745352e+00 1.724063440749e+00 1.713837191093e+00 1.703687769213e+00 1.693632843662e+00 1.683666062509e+00 1.673783612726e+00 1.664006553828e+00 1.654306567107e+00 1.644715131408e+00 1.635212226764e+00 1.625805195150e+00 1.616505772173e+00 1.607289596653e+00 1.598193458152e+00 1.589183275959e+00 1.580284663279e+00 1.571492183211e+00 1.562793714499e+00 1.554221308854e+00 1.545737402653e+00 1.537378147347e+00 1.529123283270e+00 1.520975890443e+00 1.512956523406e+00 1.505030457601e+00 1.497239904362e+00 1.489552180979e+00 1.481985626061e+00 1.474547670739e+00 1.467209170329e+00 1.460016537740e+00 1.452924295919e+00 1.445968099642e+00 1.439136327899e+00 1.432413852101e+00 1.425845051092e+00 1.419371626141e+00 1.413049899546e+00 1.406846915411e+00 1.400765221558e+00 1.394836081628e+00 1.389007273806e+00 1.383339763780e+00 1.377782267760e+00 1.372361958758e+00 1.367088112201e+00 1.361917799527e+00 1.356914835405e+00 1.352017219685e+00 1.347267303338e+00 1.342654333438e+00 1.338153427340e+00 1.333819535133e+00 1.329584103461e+00 1.325507765390e+00 1.321555620855e+00 1.317724003226e+00 1.314053467053e+00 1.310476006156e+00 1.307065053586e+00 1.303761902601e+00 1.300589838564e+00 1.297564933159e+00 1.294633643083e+00 1.291866993240e+00 1.289195542523e+00 1.286661399940e+00 1.284257347631e+00 1.281948013932e+00 1.279797106945e+00 1.277726335138e+00 1.275798605223e+00 1.273980417509e+00 1.272258815439e+00 1.270681927163e+00 1.269175618470e+00 1.267811522564e+00 1.266534499199e+00 1.265358281810e+00 1.264307032413e+00 1.263318689519e+00 1.262467087201e+00 1.261680578190e+00 1.260997322226e+00 1.260415461578e+00 1.259890986218e+00 1.259492472466e+00 1.259139419928e+00 1.258888859326e+00 1.258714930332e+00 1.258595447468e+00 1.258584918420e+00 1.258604048783e+00 1.258721382941e+00 1.258889422635e+00 1.259111002073e+00 1.259418786134e+00 1.259745407758e+00 1.260161796773e+00 1.260604740869e+00 1.261099643577e+00 1.261656271470e+00 1.262224434696e+00 1.262868721939e+00 1.263520524180e+00 1.264220838300e+00 1.264958780531e+00 1.265701864681e+00 1.266506027048e+00 1.267300564393e+00 1.268140338141e+00 1.268993669207e+00 1.269849788140e+00 1.270749039263e+00 1.271627418639e+00 1.272542966751e+00 1.273453226502e+00 1.274365765430e+00 1.275299786451e+00 1.276208807734e+00 1.277145364140e+00 1.278061014011e+00 1.278977258617e+00 1.279898619908e+00 1.280792289724e+00 1.281702070886e+00 1.282582534873e+00 1.283461124880e+00 1.284331539349e+00 1.285173561870e+00 1.286022877683e+00 1.286835686081e+00 1.287646923416e+00 1.288438089498e+00 1.289204581910e+00 1.289967431314e+00 1.290695471469e+00 1.291419234263e+00 1.292117604617e+00 1.292795704096e+00 1.293462519973e+00 1.294100246264e+00 1.294728948030e+00 1.295333031224e+00 1.295919933214e+00 1.296492930032e+00 1.297042695812e+00 1.297583412987e+00 1.298101343507e+00 1.298608252845e+00 1.299101162211e+00 1.299579088073e+00 1.300045886107e+00 1.300500796909e+00 1.300945745551e+00 1.301380497348e+00 1.301808787831e+00 1.302228667481e+00 1.302645066248e+00 1.303054084512e+00 1.303462620058e+00 1.303870436541e+00 1.304272273501e+00 1.304682435015e+00 1.305086875172e+00 1.305499870597e+00 1.305916466253e+00 1.306331463784e+00 1.306764944419e+00 1.307191998313e+00 1.307637516105e+00 1.308089101966e+00 1.308545735361e+00 1.309025108904e+00 1.309496988846e+00 1.309996523842e+00 1.310499670599e+00 1.311010499170e+00 1.311545191617e+00 1.312072020349e+00 1.312629049435e+00 1.313180392282e+00 1.313743942720e+00 1.314326172366e+00 1.314893715478e+00 1.315489940825e+00 1.316068993218e+00 1.316658765196e+00 1.317252346241e+00 1.317822974366e+00 1.318411792934e+00 1.318966857402e+00 1.319522965160e+00 1.320061871326e+00 1.320563651265e+00 1.321065248502e+00 1.321510646276e+00 1.321938729354e+00 1.322320981600e+00 1.322647142321e+00 1.322942759483e+00 1.323152806788e+00 1.323320192129e+00 1.323404262630e+00 1.323405260884e+00 1.323337247308e+00 1.323148872998e+00 1.322882636315e+00 1.322489905903e+00 1.321979412772e+00 1.321352516676e+00 1.320567019775e+00 1.319657732032e+00 1.318574049714e+00 1.317332477192e+00 1.315919595126e+00 1.314306415934e+00 1.312517862179e+00 1.310504609732e+00 1.308287085243e+00 1.305841145671e+00 1.303151271683e+00 1.300228595873e+00 1.297030468916e+00 1.293580584598e+00 1.289842805394e+00 1.285817663402e+00 1.281501223534e+00 1.276860984364e+00 1.271921374723e+00 1.266637375319e+00 1.261023781654e+00 1.255066250870e+00 1.248738672378e+00 1.242067349001e+00 1.235002103257e+00 1.227570187865e+00 1.219747479322e+00 1.211518482276e+00 1.202907395810e+00 1.193864711969e+00 1.184425925294e+00 1.174562505485e+00 1.164267518829e+00 1.153564461255e+00 1.142408206021e+00 1.130838811875e+00 1.118828686155e+00 1.106379268740e+00 1.093511674405e+00 1.080192078490e+00 1.066460526544e+00 1.052294618470e+00 1.037703909693e+00 1.022711970651e+00 1.007293605218e+00 9.914918362743e-01 9.752922541268e-01 9.587137705942e-01 9.417806825427e-01 9.244846172935e-01 9.068689894504e-01 8.889320662190e-01 8.707035473482e-01 8.522119821743e-01 8.334686163475e-01 8.145186263951e-01 7.953812523256e-01 7.760969862164e-01 7.567039284329e-01 7.372387996949e-01 7.177549698551e-01 6.982959500565e-01 6.789215190942e-01 6.596874546973e-01 6.406634390570e-01 6.219196458743e-01 6.035320531040e-01 5.855900285598e-01 5.681775478844e-01 5.514019841949e-01 5.353600717452e-01 5.201653630623e-01 5.059374869662e-01 4.927857906040e-01 4.808424070429e-01 4.702151238544e-01 4.610205261900e-01 4.533649144848e-01 4.473266206914e-01 4.429874500603e-01 4.403851490156e-01 4.395436361453e-01 4.404604030579e-01 4.430964646941e-01 4.474012167332e-01 4.532886398387e-01 4.606601740841e-01 4.694101092448e-01 4.794081617288e-01 4.905360417025e-01 5.026640410390e-01 5.156665597663e-01 5.294294903865e-01 5.438297442220e-01 5.587704219016e-01 5.741479966912e-01 5.898713348547e-01 6.058633102144e-01 6.220394025063e-01 6.383426293626e-01 6.547041652133e-01 6.710724053217e-01 6.874033866079e-01 7.036438657595e-01 7.197704107574e-01 7.357399881433e-01 7.515249429585e-01 7.671090733567e-01 7.824590361009e-01 7.975710945469e-01 8.124201444854e-01 8.269987352919e-01 8.413004469106e-01 8.553113208996e-01 8.690337067887e-01 8.824583711339e-01 8.955871361676e-01 9.084186448841e-01 9.209510362554e-01 9.331893500281e-01 9.451302199740e-01 9.567846384482e-01 9.681431350074e-01 9.792175939935e-01 9.900101224223e-01 1.000513075498e+00 1.010744789760e+00 1.020691245903e+00 1.030363635262e+00 1.039762782598e+00 1.048877853887e+00 1.057726845560e+00 1.066290882319e+00 1.074578928194e+00 1.082590781969e+00 1.090311656743e+00 1.097757358360e+00 1.104907008985e+00 1.111770566690e+00 1.118341218181e+00 1.124609668828e+00 1.130586192322e+00 1.136252507594e+00 1.141619152512e+00 1.146676695387e+00 1.151422155003e+00 1.155863228320e+00 1.159983443796e+00 1.163796262250e+00 1.167290535761e+00 1.170468224978e+00 1.173332479836e+00 1.175870026811e+00 1.178093143163e+00 1.179988861709e+00 1.181556079616e+00 1.182794836646e+00 1.183690118554e+00 1.184245343277e+00 1.184443784845e+00 1.184279868387e+00 1.183739780857e+00 1.182809404647e+00 1.181476505821e+00 1.179717917402e+00 1.177526464615e+00 1.174872696584e+00 1.171743193479e+00 1.168121371783e+00 1.163980117472e+00 1.159313495501e+00 1.154098025843e+00 1.148327089081e+00 1.141989773186e+00 1.135085147874e+00 1.127618450400e+00 1.119589766550e+00 1.111031188526e+00 1.101957733856e+00 1.092407186397e+00 1.082434163921e+00 1.072080642815e+00 1.061427734471e+00 1.050544891303e+00 1.039521991370e+00 1.028458733271e+00 1.017453217900e+00 1.006627877128e+00 9.960848351168e-01 9.859482695429e-01 9.763298885838e-01 9.673306590352e-01 9.590574817857e-01 9.515811348292e-01 9.449752030204e-01 9.392791186446e-01 9.345068577949e-01 9.306594314513e-01 9.276911749649e-01 9.255450558286e-01 9.241306551305e-01 9.233394037685e-01 9.230382132618e-01 9.230845565769e-01 9.233300094225e-01 9.236115129824e-01 9.237876504193e-01 9.237114778842e-01 9.232590875793e-01 9.223330508819e-01 9.208478777093e-01 9.187700501655e-01 9.160854264247e-01 9.128262039491e-01 9.090674593616e-01 9.049164115821e-01 9.005330943153e-01 8.961035649513e-01 8.918580640199e-01 8.880422365075e-01 8.849207117585e-01 8.827698777674e-01 8.818420599924e-01 8.823797644415e-01 8.845697026075e-01 8.885586852418e-01 8.944164977667e-01 9.021382514718e-01 9.116528438654e-01 9.227900572237e-01 9.353350803536e-01 9.489932815654e-01 9.634276929644e-01 9.782804288064e-01 9.931542978125e-01 1.007673968391e+00 1.021461676462e+00 1.034167176271e+00 1.045482823208e+00 1.055136732758e+00 1.062922832650e+00 1.068683858444e+00 1.072334653367e+00 1.073855855177e+00 1.073291373744e+00 1.070761953502e+00 1.066441741901e+00 1.060572025790e+00 1.053437287237e+00 1.045362282759e+00 1.036703272417e+00 1.027815990711e+00 1.019063027957e+00 1.010768418150e+00 1.003227540481e+00 9.966780079260e-01 9.912874956329e-01 9.871655073986e-01 9.843329070859e-01 9.827592030540e-01 9.823444871526e-01 9.829375092866e-01 9.843563361687e-01 9.863718488848e-01 9.887479074454e-01 9.912172961519e-01 9.935046846493e-01 9.953225637807e-01 9.963720363965e-01 9.963735696814e-01 9.950515955119e-01 9.921877870137e-01 9.876328283216e-01 9.813443901924e-01 9.734406746978e-01 9.641992908420e-01 9.541172222736e-01 9.438724157019e-01 9.343025045667e-01 9.263245046355e-01 9.207876771210e-01 9.183586961648e-01 9.193321500571e-01 9.235574737853e-01 9.304079711215e-01 9.388616126586e-01 9.476989355171e-01 9.557125773851e-01 9.619780446390e-01 9.660291184971e-01 9.679549722636e-01 9.683449212314e-01 9.680063453530e-01 9.675837335293e-01 9.670496115515e-01 9.654078778668e-01 9.607973601230e-01 9.512212369242e-01 9.361164933071e-01 9.198058334729e-01 9.032808721073e-01 8.978187132665e-01 9.119053491628e-01 8.930085906091e-01 8.714752870016e-01 8.997428598856e-01 9.732652348260e-01 1.025362679605e+00 9.965701273239e-01 8.795955780915e-01 7.358038418977e-01 6.810834291414e-01 7.591102540745e-01 8.690073243619e-01 9.179994194913e-01 8.923150804655e-01 8.464421464698e-01 8.552473312318e-01 9.264645598567e-01 9.920537137256e-01 9.910076209532e-01 9.172241471662e-01 8.233068318690e-01 7.862582138519e-01 8.230395700345e-01 8.693953565781e-01 8.683590970025e-01 8.257450761561e-01 8.045411185040e-01 8.581652513250e-01 9.545081500543e-01 1.016209470993e+00 9.961670725638e-01 9.039987115431e-01 8.046426135581e-01 7.800593979135e-01 8.395225789243e-01 9.133076514219e-01 9.468836625493e-01 9.389242767259e-01 9.220638052083e-01 9.201605412675e-01 9.196820171876e-01 8.919590638179e-01 8.381267394935e-01 8.081234837540e-01 8.567022369900e-01 9.629155532788e-01 1.048195368951e+00 1.052333683499e+00 9.683383475604e-01 8.503289047348e-01 7.945310060702e-01 8.468286344631e-01 9.396648567914e-01 9.905370848735e-01 9.762645480837e-01 9.320518436892e-01 9.141009484254e-01 9.380221037941e-01 9.620620378295e-01 9.428039409310e-01 8.843482373251e-01 8.424523945661e-01 8.704972624563e-01 9.449067999830e-01 9.920473807773e-01 9.657708155618e-01 8.814538870237e-01 8.136796158042e-01 8.354127934676e-01 9.204697012530e-01 9.792752654221e-01 9.566896306956e-01 8.639845702908e-01 7.743117601927e-01 7.709767114929e-01 8.449954659639e-01 9.138940484138e-01 9.271040029018e-01 8.963361968331e-01 8.700827847347e-01 8.754707293540e-01 8.817801755098e-01 8.425093808023e-01 7.600996867902e-01 7.159526731935e-01 7.981105536981e-01 9.546065244317e-01 1.060433343093e+00 1.035114627482e+00 8.725457480357e-01 6.680229001036e-01 6.434973493969e-01 8.494445323503e-01 1.058583899765e+00 1.124682045338e+00 1.010096260083e+00 7.711634241700e-01 6.007815125144e-01 7.263368562180e-01 9.773226712002e-01 1.132637847475e+00 1.116542675864e+00 9.491173475898e-01 7.427008666889e-01 6.915747164860e-01 8.369392072548e-01 9.955132556670e-01 1.048540379370e+00 9.840633447750e-01 8.694549846276e-01 8.173028469738e-01 8.787663264147e-01 9.788713686721e-01 1.027550564447e+00 9.934810833602e-01 9.036144092846e-01 8.249326161487e-01 8.206257831043e-01 8.881896416928e-01 9.702214899578e-01 1.015045391156e+00 9.992093096790e-01 9.276072287467e-01 8.365028213730e-01 7.914556112717e-01 8.390714523416e-01 9.414732486949e-01 1.013883595208e+00 9.957113723350e-01 8.833266535892e-01 7.556979439779e-01 7.633796250974e-01 9.332038979839e-01 1.111905651477e+00 1.167985071634e+00 1.049836537250e+00 7.952464976097e-01 5.952650665772e-01 7.406915555453e-01 1.054058857491e+00 1.268669591320e+00 1.280076867746e+00 1.081116166761e+00 7.598471727838e-01 5.705911000154e-01 7.536958224398e-01 1.019749058829e+00 1.145739311062e+00 1.084259738421e+00 8.912243866637e-01 7.226948522819e-01 7.507479979032e-01 8.991810296083e-01 9.889524005212e-01 9.546520049519e-01 8.416259693954e-01 7.759560088526e-01 8.431991110939e-01 9.619230389962e-01 1.016300608595e+00 9.695599640465e-01 8.706690654837e-01 8.219822571929e-01 8.727456220008e-01 9.516178847738e-01 9.740281162600e-01 9.261125274116e-01 8.672867814396e-01 8.733113649820e-01 9.365484583379e-01 9.732878378687e-01 9.226606606970e-01 7.990718252894e-01 7.047661708894e-01 7.538604050867e-01 8.961535223465e-01 9.999757739904e-01 9.983298383196e-01 9.034570612500e-01 7.934114445545e-01 7.654621443730e-01 8.326730685287e-01 9.259256363508e-01 1.004081634195e+00 1.074161135094e+00 1.141121301412e+00 1.171113979202e+00 1.114018223693e+00 9.622152640210e-01 8.211124571224e-01 9.006015380787e-01 1.187872224391e+00 1.455373562994e+00 1.542649957583e+00
 4.260734874422e+00 4.262685267346e+00 4.265205103645e+00 4.270415546985e+00 4.277595596178e+00 4.283909877123e+00 4.287503433464e+00 4.289431660483e+00 4.292413559096e+00 4.297990190625e+00 4.305054512595e+00 4.311035736557e+00 4.314440113129e+00 4.316366028564e+00 4.319461810750e+00 4.325210042418e+00 4.332328337746e+00 4.338109970816e+00 4.341280244518e+00 4.343271314299e+00 4.346682025393e+00 4.352636946254e+00 4.359691148952e+00 4.365260070414e+00 4.368217591162e+00 4.370123590720e+00 4.373704616121e+00 4.379973256969e+00 4.387094995949e+00 4.392338517377e+00 4.394985668036e+00 4.397030391481e+00 4.401042844675e+00 4.407519618515e+00 4.414426151918e+00 4.419310686772e+00 4.421813749198e+00 4.424032017388e+00 4.428335159384e+00 4.434902865325e+00 4.441598781729e+00 4.446222226039e+00 4.448720196510e+00 4.451156427154e+00 4.455611964871e+00 4.462140728150e+00 4.468712090786e+00 4.473223323335e+00 4.475636230108e+00 4.478073123214e+00 4.482675504537e+00 4.489383776667e+00 4.495958770004e+00 4.500261354907e+00 4.502454744884e+00 4.504901617801e+00 4.509772203232e+00 4.516751546400e+00 4.523268707361e+00 4.527176753967e+00 4.529064660198e+00 4.531687428580e+00 4.537052420104e+00 4.544269341195e+00 4.550482031005e+00 4.553882633177e+00 4.555626791625e+00 4.558625874936e+00 4.564466609286e+00 4.571706582083e+00 4.577434039725e+00 4.580376227316e+00 4.582214060635e+00 4.585746246808e+00 4.591924131292e+00 4.598914838902e+00 4.604089576112e+00 4.606780123423e+00 4.608913926645e+00 4.612935428935e+00 4.619238493933e+00 4.625842951610e+00 4.630547723179e+00 4.633203079739e+00 4.635748881716e+00 4.640137042905e+00 4.646350479266e+00 4.652524246431e+00 4.656926563627e+00 4.659707536433e+00 4.662641282797e+00 4.667234460115e+00 4.673238245355e+00 4.679020965026e+00 4.683278857575e+00 4.686283332162e+00 4.689519561210e+00 4.694144367342e+00 4.699874376737e+00 4.705360179915e+00 4.709591107807e+00 4.712846535443e+00 4.716304516077e+00 4.720860401782e+00 4.726290538016e+00 4.731554243399e+00 4.735842620583e+00 4.739331688231e+00 4.742936958933e+00 4.747378735893e+00 4.752531403870e+00 4.757623082250e+00 4.761997750771e+00 4.765706036727e+00 4.769408311233e+00 4.773712099612e+00 4.778615533957e+00 4.783565103623e+00 4.788022041272e+00 4.791929201529e+00 4.795720009362e+00 4.799892982838e+00 4.804555092792e+00 4.809362398184e+00 4.813873012289e+00 4.817953522352e+00 4.821846693051e+00 4.825931702085e+00 4.830374013838e+00 4.835018583528e+00 4.839541553992e+00 4.843760758939e+00 4.847770874310e+00 4.851824163884e+00 4.856101088916e+00 4.860570285313e+00 4.865047053863e+00 4.869348153279e+00 4.873455293624e+00 4.877508395060e+00 4.881665402291e+00 4.885973193455e+00 4.890349224644e+00 4.894663248254e+00 4.898835472145e+00 4.902906047803e+00 4.906988138383e+00 4.911162912986e+00 4.915427771826e+00 4.919717910281e+00 4.923956784807e+00 4.928105149624e+00 4.932191535057e+00 4.936287454646e+00 4.940443370559e+00 4.944670015333e+00 4.948937013079e+00 4.953171365654e+00 4.957318795322e+00 4.961388396655e+00 4.965441672106e+00 4.969537868664e+00 4.973709243023e+00 4.977920066709e+00 4.982084656932e+00 4.986144061151e+00 4.990114356951e+00 4.994062723901e+00 4.998055912937e+00 5.002124363766e+00 5.006217878398e+00 5.010250370581e+00 5.014180866015e+00 5.018036161729e+00 5.021878215886e+00 5.025780414399e+00 5.029754874826e+00 5.033744204006e+00 5.037666600343e+00 5.041495720650e+00 5.045263551366e+00 5.049048827601e+00 5.052917331706e+00 5.056856138123e+00 5.060775833932e+00 5.064608092635e+00 5.068349643782e+00 5.072067139783e+00 5.075857250624e+00 5.079743850259e+00 5.083654702761e+00 5.087487596567e+00 5.091209698300e+00 5.094880761973e+00 5.098604939430e+00 5.102437980217e+00 5.106318301154e+00 5.110128675100e+00 5.113819137584e+00 5.117445283053e+00 5.121110528596e+00 5.124881046067e+00 5.128708501045e+00 5.132469546162e+00 5.136106668920e+00 5.139674918009e+00 5.143280345799e+00 5.146984811552e+00 5.150737883642e+00 5.154422188122e+00 5.157980846577e+00 5.161475373909e+00 5.165019548937e+00 5.168654796950e+00 5.172316844923e+00 5.175893265800e+00 5.179347473100e+00 5.182764110329e+00 5.186247070873e+00 5.189803382145e+00 5.193347704843e+00 5.196792643815e+00 5.200140263181e+00 5.203484695540e+00 5.206903641865e+00 5.210363161238e+00 5.213774360352e+00 5.217087252605e+00 5.220341640670e+00 5.223624302210e+00 5.226970887267e+00 5.230315137301e+00 5.233586629135e+00 5.236782230298e+00 5.239966579017e+00 5.243194217173e+00 5.246454119130e+00 5.249673060754e+00 5.252812231631e+00 5.255918941495e+00 5.259049559835e+00 5.262216770322e+00 5.265374591056e+00 5.268466470563e+00 5.271501036835e+00 5.274543706457e+00 5.277624976078e+00 5.280712983115e+00 5.283755795407e+00 5.286742237109e+00 5.289707195537e+00 5.292699363184e+00 5.295713932326e+00 5.298695711795e+00 5.301625056906e+00 5.304530814494e+00 5.307445207002e+00 5.310374211424e+00 5.313279311245e+00 5.316131284197e+00 5.318960948304e+00 5.321800181500e+00 5.324638027601e+00 5.327447886666e+00 5.330207995122e+00 5.332934789653e+00 5.335667935775e+00 5.338409395424e+00 5.341109994430e+00 5.343758581634e+00 5.346377506493e+00 5.348996202365e+00 5.351618431121e+00 5.354213418885e+00 5.356752513342e+00 5.359264337779e+00 5.361779766552e+00 5.364287122985e+00 5.366771594943e+00 5.369219187528e+00 5.371636887480e+00 5.374052296443e+00 5.376460823073e+00 5.378839954174e+00 5.381190853571e+00 5.383522875502e+00 5.385840850277e+00 5.388143806413e+00 5.390417818820e+00 5.392658943445e+00 5.394888452977e+00 5.397103104154e+00 5.399291597029e+00 5.401446384563e+00 5.403571796332e+00 5.405680523272e+00 5.407778299409e+00 5.409843743891e+00 5.411872665697e+00 5.413878878156e+00 5.415866494462e+00 5.417836074359e+00 5.419777846042e+00 5.421687708899e+00 5.423573303532e+00 5.425447089385e+00 5.427294977846e+00 5.429112200173e+00 5.430903519359e+00 5.432671385836e+00 5.434421767053e+00 5.436147104304e+00 5.437836036903e+00 5.439499861592e+00 5.441144120752e+00 5.442760195742e+00 5.444345708861e+00 5.445903544256e+00 5.447436472414e+00 5.448943864116e+00 5.450423551700e+00 5.451869352071e+00 5.453289204557e+00 5.454689130407e+00 5.456056780496e+00 5.457397002482e+00 5.458709005339e+00 5.459992563149e+00 5.461252834087e+00 5.462481938260e+00 5.463677661277e+00 5.464848533603e+00 5.465991894217e+00 5.467103670840e+00 5.468185529774e+00 5.469235797297e+00 5.470257284627e+00 5.471251652785e+00 5.472212092160e+00 5.473141029743e+00 5.474042424402e+00 5.474914928858e+00 5.475754480579e+00 5.476563807462e+00 5.477338339953e+00 5.478085351007e+00 5.478804412730e+00 5.479488368531e+00 5.480139300084e+00 5.480758312074e+00 5.481344685154e+00 5.481900494438e+00 5.482424708943e+00 5.482913568074e+00 5.483371085322e+00 5.483794827090e+00 5.484183531703e+00 5.484543327464e+00 5.484868163152e+00 5.485158501552e+00 5.485415836959e+00 5.485637812369e+00 5.485825283677e+00 5.485982033947e+00 5.486098166628e+00 5.486181629971e+00 5.486231456410e+00 5.486245405170e+00 5.486226070959e+00 5.486166991142e+00 5.486072351567e+00 5.485946041798e+00 5.485781420302e+00 5.485581096953e+00 5.485344427134e+00 5.485069647910e+00 5.484759793350e+00 5.484414614676e+00 5.484029799503e+00 5.483608106225e+00 5.483150211132e+00 5.482653790624e+00 5.482120334571e+00 5.481549613276e+00 5.480938326153e+00 5.480292165028e+00 5.479604683651e+00 5.478879422690e+00 5.478117496713e+00 5.477314852649e+00 5.476474450872e+00 5.475592904722e+00 5.474671461428e+00 5.473713857406e+00 5.472713952546e+00 5.471673917347e+00 5.470594765364e+00 5.469473677165e+00 5.468313249521e+00 5.467114803669e+00 5.465871616798e+00 5.464589160768e+00 5.463264401785e+00 5.461898572120e+00 5.460492033036e+00 5.459042733446e+00 5.457552353425e+00 5.456020650981e+00 5.454445233204e+00 5.452826890324e+00 5.451167327878e+00 5.449463711495e+00 5.447719476530e+00 5.445930700763e+00 5.444099490221e+00 5.442225287939e+00 5.440305870269e+00 5.438343608926e+00 5.436338566072e+00 5.434288266011e+00 5.432193566654e+00 5.430055543037e+00 5.427872107071e+00 5.425645722929e+00 5.423372747176e+00 5.421054178803e+00 5.418691996922e+00 5.416282845601e+00 5.413830177160e+00 5.411331915328e+00 5.408784824808e+00 5.406194729993e+00 5.403556918922e+00 5.400872501092e+00 5.398142856906e+00 5.395365580900e+00 5.392542227260e+00 5.389672190756e+00 5.386751490268e+00 5.383787201392e+00 5.380774840725e+00 5.377713649641e+00 5.374606523363e+00 5.371448553995e+00 5.368244693054e+00 5.364992726948e+00 5.361690710418e+00 5.358342241440e+00 5.354945095861e+00 5.351496400222e+00 5.348002255589e+00 5.344456256810e+00 5.340860614106e+00 5.337218054770e+00 5.333525482044e+00 5.329782022008e+00 5.325990218140e+00 5.322146907422e+00 5.318256210523e+00 5.314311225936e+00 5.310319303486e+00 5.306276349961e+00 5.302180929280e+00 5.298036927040e+00 5.293841267522e+00 5.289593848240e+00 5.285296436316e+00 5.280947276816e+00 5.276547062028e+00 5.272096015449e+00 5.267591436818e+00 5.263037224208e+00 5.258429336017e+00 5.253770186772e+00 5.249059501987e+00 5.244296158798e+00 5.239480252787e+00 5.234612133159e+00 5.229691037412e+00 5.224719819948e+00 5.219692280456e+00 5.214613321061e+00 5.209482699560e+00 5.204297327091e+00 5.199058602254e+00 5.193768063877e+00 5.188423614072e+00 5.183026427823e+00 5.177573300119e+00 5.172069252660e+00 5.166511456599e+00 5.160898886160e+00 5.155232553300e+00 5.149513320978e+00 5.143737846896e+00 5.137910572832e+00 5.132028483227e+00 5.126092697003e+00 5.120102794857e+00 5.114055528102e+00 5.107958136417e+00 5.101804303940e+00 5.095596380520e+00 5.089334145247e+00 5.083015184185e+00 5.076644617764e+00 5.070219454292e+00 5.063736237657e+00 5.057202368798e+00 5.050609440643e+00 5.043964311173e+00 5.037266254671e+00 5.030508839892e+00 5.023697582011e+00 5.016832395318e+00 5.009910948290e+00 5.002937213832e+00 4.995903430988e+00 4.988819410566e+00 4.981678061751e+00 4.974479789240e+00 4.967230679933e+00 4.959921598519e+00 4.952561262537e+00 4.945145063851e+00 4.937668087200e+00 4.930142992023e+00 4.922558626243e+00 4.914922021902e+00 4.907231507690e+00 4.899477595516e+00 4.891678810557e+00 4.883817037987e+00 4.875903029908e+00 4.867934271308e+00 4.859906556663e+00 4.851832987444e+00 4.843695280039e+00 4.835505683228e+00 4.827262492812e+00 4.818957876398e+00 4.810607424879e+00 4.802197337278e+00 4.793734765025e+00 4.785217586790e+00 4.776638873010e+00 4.768014173909e+00 4.759330334399e+00 4.750594340500e+00 4.741806107966e+00 4.732955183958e+00 4.724059944207e+00 4.715104228470e+00 4.706096966256e+00 4.697039582339e+00 4.687919330875e+00 4.678755421829e+00 4.669527995838e+00 4.660251793601e+00 4.650926856345e+00 4.641539855122e+00 4.632109876683e+00 4.622616448281e+00 4.613073900600e+00 4.603482244256e+00 4.593830033566e+00 4.584136393911e+00 4.574382261729e+00 4.564577853457e+00 4.554722364926e+00 4.544808704091e+00 4.534855518393e+00 4.524840482564e+00 4.514780289565e+00 4.504665817329e+00 4.494494554443e+00 4.484285252800e+00 4.474014369147e+00 4.463700587867e+00 4.453333651463e+00 4.442910627191e+00 4.432448564855e+00 4.421924833034e+00 4.411361804112e+00 4.400746354860e+00 4.390078533796e+00 4.379370942195e+00 4.368600120830e+00 4.357793147832e+00 4.346932928644e+00 4.336024439582e+00 4.325075661755e+00 4.314066712006e+00 4.303023168030e+00 4.291923320659e+00 4.280779824863e+00 4.269597344095e+00 4.258356528479e+00 4.247082605727e+00 4.235752539854e+00 4.224380656395e+00 4.212969759631e+00 4.201505118020e+00 4.190008269807e+00 4.178453337068e+00 4.166862224448e+00 4.155230439612e+00 4.143547419836e+00 4.131836098215e+00 4.120066775389e+00 4.108266135492e+00 4.096419058051e+00 4.084528152198e+00 4.072609277059e+00 4.060633952719e+00 4.048629911775e+00 4.036578702009e+00 4.024488214615e+00 4.012368453938e+00 4.000197061568e+00 3.988000372838e+00 3.975753581649e+00 3.963474351511e+00 3.951163129703e+00 3.938802487034e+00 3.926422112889e+00 3.913991062590e+00 3.901532290919e+00 3.889037940620e+00 3.876501545103e+00 3.863946734127e+00 3.851339450854e+00 3.838711440251e+00 3.826047459308e+00 3.813345776045e+00 3.800624569059e+00 3.787855560276e+00 3.775068523231e+00 3.762243823546e+00 3.749388693441e+00 3.736512592613e+00 3.723591294499e+00 3.710658761060e+00 3.697685495419e+00 3.684688296638e+00 3.671667806937e+00 3.658609945090e+00 3.645541322224e+00 3.632430818674e+00 3.619305286058e+00 3.606153845236e+00 3.592969890618e+00 3.579776697433e+00 3.566542743233e+00 3.553300922886e+00 3.540030130199e+00 3.526735145521e+00 3.513429364102e+00 3.500087136568e+00 3.486741489815e+00 3.473364206592e+00 3.459972369388e+00 3.446567311836e+00 3.433128685854e+00 3.419694354536e+00 3.406223565842e+00 3.392748168555e+00 3.379256202463e+00 3.365738834518e+00 3.352223882512e+00 3.338677039750e+00 3.325131886907e+00 3.311564595155e+00 3.297985566156e+00 3.284404107039e+00 3.270795280555e+00 3.257193659953e+00 3.243567801137e+00 3.229939533342e+00 3.216305430849e+00 3.202651965694e+00 3.189006962656e+00 3.175338024412e+00 3.161676017942e+00 3.148003515385e+00 3.134320890637e+00 3.120646481193e+00 3.106951159527e+00 3.093269913047e+00 3.079574332236e+00 3.065879302090e+00 3.052189118151e+00 3.038484562550e+00 3.024796626071e+00 3.011094144381e+00 2.997401224876e+00 2.983711023547e+00 2.970013167291e+00 2.956334378411e+00 2.942642234253e+00 2.928967333385e+00 2.915290476410e+00 2.901617854361e+00 2.887961098882e+00 2.874295633956e+00 2.860653876956e+00 2.847008391951e+00 2.833375181575e+00 2.819757052992e+00 2.806136197449e+00 2.792541762619e+00 2.778944317414e+00 2.765367496239e+00 2.751802962787e+00 2.738242605251e+00 2.724711995599e+00 2.711178596208e+00 2.697673340622e+00 2.684179346308e+00 2.670697364362e+00 2.657244122166e+00 2.643793133241e+00 2.630375608962e+00 2.616966029623e+00 2.603580662017e+00 2.590220327375e+00 2.576867981965e+00 2.563553727684e+00 2.550247556077e+00 2.536973347044e+00 2.523721564445e+00 2.510486320877e+00 2.497290349768e+00 2.484103831849e+00 2.470957913625e+00 2.457830852440e+00 2.444730155379e+00 2.431667299685e+00 2.418618858254e+00 2.405615755887e+00 2.392630449102e+00 2.379681805028e+00 2.366767700173e+00 2.353874202137e+00 2.341030865980e+00 2.328204461461e+00 2.315425457605e+00 2.302676219994e+00 2.289957999456e+00 2.277288957468e+00 2.264641498148e+00 2.252046811386e+00 2.239479973259e+00 2.226954461910e+00 2.214477006800e+00 2.202027571723e+00 2.189633236697e+00 2.177270005299e+00 2.164956366043e+00 2.152687767068e+00 2.140454717341e+00 2.128280890102e+00 2.116139644729e+00 2.104054369133e+00 2.092014143055e+00 2.080017551204e+00 2.068082922186e+00 2.056183572629e+00 2.044347736731e+00 2.032557500264e+00 2.020819598859e+00 2.009141836399e+00 1.997508072451e+00 1.985941422588e+00 1.974420220877e+00 1.962963701607e+00 1.951564077708e+00 1.940217868894e+00 1.928942053801e+00 1.917714127520e+00 1.906559961474e+00 1.895460683569e+00 1.884428654557e+00 1.873464028054e+00 1.862556909459e+00 1.851726629836e+00 1.840954302597e+00 1.830258246352e+00 1.819629128297e+00 1.809067453574e+00 1.798585730358e+00 1.788166803751e+00 1.777831614234e+00 1.767564919795e+00 1.757375998020e+00 1.747268478333e+00 1.737229285516e+00 1.727282160939e+00 1.717404694150e+00 1.707615877919e+00 1.697907680400e+00 1.688278499300e+00 1.678746643815e+00 1.669285051964e+00 1.659924693748e+00 1.650645330908e+00 1.641455251030e+00 1.632365090801e+00 1.623351222624e+00 1.614448358054e+00 1.605624492864e+00 1.596905143060e+00 1.588282382711e+00 1.579747796911e+00 1.571329651901e+00 1.562992747122e+00 1.554772136260e+00 1.546647173510e+00 1.538622102415e+00 1.530716740989e+00 1.522896593712e+00 1.515202950146e+00 1.507603831168e+00 1.500118000007e+00 1.492751606724e+00 1.485476806996e+00 1.478339429932e+00 1.471293155693e+00 1.464374875037e+00 1.457573214799e+00 1.450871297372e+00 1.444314373640e+00 1.437845356636e+00 1.431519426257e+00 1.425302874021e+00 1.419199523002e+00 1.413240992425e+00 1.407373475355e+00 1.401659909442e+00 1.396047264683e+00 1.390563904615e+00 1.385218557539e+00 1.379968838940e+00 1.374878635996e+00 1.369884984262e+00 1.365031480916e+00 1.360307176802e+00 1.355686577632e+00 1.351225949548e+00 1.346855556575e+00 1.342636994828e+00 1.338534906594e+00 1.334545739650e+00 1.330710574070e+00 1.326961153229e+00 1.323370951528e+00 1.319881450590e+00 1.316516256707e+00 1.313290943444e+00 1.310153011351e+00 1.307172746690e+00 1.304280446446e+00 1.301519719444e+00 1.298881977930e+00 1.296332971711e+00 1.293935648052e+00 1.291612779365e+00 1.289426653917e+00 1.287344258510e+00 1.285352320607e+00 1.283499714886e+00 1.281711479080e+00 1.280059928178e+00 1.278489801096e+00 1.277015154868e+00 1.275660211070e+00 1.274362452200e+00 1.273196456434e+00 1.272090203696e+00 1.271082439547e+00 1.270170657528e+00 1.269312023343e+00 1.268573420359e+00 1.267875595717e+00 1.267276527279e+00 1.266748717948e+00 1.266271195423e+00 1.265897330473e+00 1.265549109848e+00 1.265294681903e+00 1.265086662871e+00 1.264927423008e+00 1.264850513534e+00 1.264787783409e+00 1.264811158298e+00 1.264856546832e+00 1.264949977031e+00 1.265101439826e+00 1.265259988443e+00 1.265491468323e+00 1.265725868036e+00 1.266006296758e+00 1.266319348897e+00 1.266634626956e+00 1.267007170554e+00 1.267366439529e+00 1.267767673739e+00 1.268179132239e+00 1.268589774893e+00 1.269041216119e+00 1.269468370393e+00 1.269929657766e+00 1.270382670565e+00 1.270834566969e+00 1.271306824467e+00 1.271750514314e+00 1.272219138077e+00 1.272665429497e+00 1.273109262139e+00 1.273557717529e+00 1.273974845131e+00 1.274407999619e+00 1.274809259351e+00 1.275208471870e+00 1.275598313231e+00 1.275958529649e+00 1.276326127495e+00 1.276656278975e+00 1.276985447438e+00 1.277294277223e+00 1.277579046673e+00 1.277861600899e+00 1.278109475732e+00 1.278355271685e+00 1.278577028959e+00 1.278780791150e+00 1.278976217802e+00 1.279143963107e+00 1.279307363338e+00 1.279449350066e+00 1.279577533883e+00 1.279696425925e+00 1.279796618100e+00 1.279893303234e+00 1.279972924846e+00 1.280046612488e+00 1.280113345975e+00 1.280171738658e+00 1.280226916952e+00 1.280277269026e+00 1.280325888644e+00 1.280373600456e+00 1.280423126693e+00 1.280474574320e+00 1.280531935723e+00 1.280592385315e+00 1.280663808713e+00 1.280745428624e+00 1.280833041489e+00 1.280941033752e+00 1.281056573382e+00 1.281193022210e+00 1.281346637144e+00 1.281513578143e+00 1.281711999990e+00 1.281919480205e+00 1.282160394175e+00 1.282422669059e+00 1.282706374865e+00 1.283027482587e+00 1.283358842730e+00 1.283733792601e+00 1.284128761661e+00 1.284549738325e+00 1.285010292704e+00 1.285481514317e+00 1.285999399582e+00 1.286530862975e+00 1.287092209892e+00 1.287688115471e+00 1.288289656163e+00 1.288935911452e+00 1.289583290804e+00 1.290259760330e+00 1.290956496669e+00 1.291649238132e+00 1.292376536221e+00 1.293088049423e+00 1.293817799998e+00 1.294545444389e+00 1.295255400281e+00 1.295979764752e+00 1.296663180107e+00 1.297348166435e+00 1.297999215514e+00 1.298612523813e+00 1.299207699247e+00 1.299732104413e+00 1.300229705190e+00 1.300654957951e+00 1.301013144772e+00 1.301312229337e+00 1.301505554124e+00 1.301633584116e+00 1.301643987706e+00 1.301551780716e+00 1.301350388051e+00 1.301003189555e+00 1.300542270859e+00 1.299914676989e+00 1.299141777230e+00 1.298202998363e+00 1.297074825081e+00 1.295779239656e+00 1.294264917971e+00 1.292558024407e+00 1.290625747457e+00 1.288458552238e+00 1.286066233206e+00 1.283401892722e+00 1.280496049837e+00 1.277304391272e+00 1.273833419844e+00 1.270077744747e+00 1.266001133744e+00 1.261633712508e+00 1.256923800795e+00 1.251892362723e+00 1.246521089987e+00 1.240783004456e+00 1.234710176776e+00 1.228244433572e+00 1.221419235777e+00 1.214207405989e+00 1.206592933593e+00 1.198604691046e+00 1.190186874928e+00 1.181378962753e+00 1.172152676635e+00 1.162497352772e+00 1.152441935232e+00 1.141936113729e+00 1.131023538376e+00 1.119676347914e+00 1.107891606786e+00 1.095697441983e+00 1.083053885130e+00 1.070004738479e+00 1.056526229941e+00 1.042626043165e+00 1.028331212733e+00 1.013612710353e+00 9.985159420712e-01 9.830252932795e-01 9.671573268994e-01 9.509400548939e-01 9.343605955866e-01 9.174627131070e-01 9.002461552611e-01 8.827367721196e-01 8.649635217367e-01 8.469369513296e-01 8.286989470612e-01 8.102688232555e-01 7.916839496712e-01 7.729807710518e-01 7.541939342130e-01 7.353727304052e-01 7.165579236582e-01 6.978051752802e-01 6.791646983203e-01 6.607025913209e-01 6.424806954745e-01 6.245691735725e-01 6.070497191881e-01 5.899965153423e-01 5.735083449306e-01 5.576685888746e-01 5.425821985213e-01 5.283542756114e-01 5.150829866739e-01 5.028900955980e-01 4.918697149961e-01 4.821326344385e-01 4.737798233054e-01 4.668876101922e-01 4.615424858605e-01 4.577893985995e-01 4.556682555305e-01 4.551952552483e-01 4.563518508521e-01 4.591149504739e-01 4.634221483647e-01 4.692020194460e-01 4.763701332987e-01 4.848194354258e-01 4.944478713375e-01 5.051410096643e-01 5.167822823702e-01 5.292664264233e-01 5.424759965450e-01 5.563168598358e-01 5.706855520534e-01 5.854923568724e-01 6.006571247502e-01 6.160942678553e-01 6.317437052000e-01 6.475333572954e-01 6.634078591444e-01 6.793204749893e-01 6.952130074464e-01 7.110590940134e-01 7.268111178115e-01 7.424388501376e-01 7.579207669334e-01 7.732211774263e-01 7.883309557580e-01 8.032230984701e-01 8.178850783784e-01 8.323077913195e-01 8.464729527633e-01 8.603812447769e-01 8.740172685233e-01 8.873823596897e-01 9.004703904096e-01 9.132767734015e-01 9.258052713290e-01 9.380479132139e-01 9.500139752656e-01 9.616938493309e-01 9.730936198173e-01 9.842186483561e-01 9.950567523182e-01 1.005626040085e+00 1.015914161040e+00 1.025927880982e+00 1.035672691707e+00 1.045136057158e+00 1.054337329918e+00 1.063259782836e+00 1.071913746323e+00 1.080299512851e+00 1.088408371549e+00 1.096255283869e+00 1.103825336734e+00 1.111130126489e+00 1.118165328753e+00 1.124927940620e+00 1.131429264725e+00 1.137656485710e+00 1.143622334021e+00 1.149320706780e+00 1.154752940172e+00 1.159928545352e+00 1.164832857401e+00 1.169483591342e+00 1.173867860038e+00 1.177989662751e+00 1.181852642279e+00 1.185441214762e+00 1.188767429859e+00 1.191814260472e+00 1.194577284523e+00 1.197053000959e+00 1.199219465650e+00 1.201073933642e+00 1.202591850766e+00 1.203759282137e+00 1.204552691817e+00 1.204948218214e+00 1.204922187086e+00 1.204438646557e+00 1.203478878733e+00 1.202001585589e+00 1.199977039533e+00 1.197376296275e+00 1.194160827163e+00 1.190306025001e+00 1.185777977960e+00 1.180556092262e+00 1.174613663184e+00 1.167938516826e+00 1.160523344483e+00 1.152354665330e+00 1.143454576093e+00 1.133827934778e+00 1.123503262389e+00 1.112526006737e+00 1.100932489041e+00 1.088800050979e+00 1.076192676064e+00 1.063202819129e+00 1.049931151695e+00 1.036481119280e+00 1.022984607572e+00 1.009555655210e+00 9.963350411923e-01 9.834552496075e-01 9.710444293466e-01 9.592359829225e-01 9.481353138223e-01 9.378531612794e-01 9.284654677936e-01 9.200271426699e-01 9.125788629805e-01 9.061135998317e-01 9.006092225326e-01 8.960071317273e-01 8.922269046026e-01 8.891577190552e-01 8.866730342461e-01 8.846393899450e-01 8.828996424625e-01 8.813178414129e-01 8.797493777799e-01 8.780714886632e-01 8.761868352852e-01 8.740128878684e-01 8.715186701369e-01 8.686946963552e-01 8.655828364590e-01 8.622688065828e-01 8.588743784049e-01 8.555756950172e-01 8.525729022650e-01 8.501135316428e-01 8.484530966151e-01 8.478633509211e-01 8.486163105993e-01 8.509494558655e-01 8.550781504040e-01 8.611482024798e-01 8.692504205765e-01 8.793897233307e-01 8.914880904092e-01 9.053953376391e-01 9.208672000753e-01 9.376149157511e-01 9.552793285746e-01 9.734699344582e-01 9.917829168631e-01 1.009790874000e+00 1.027092440701e+00 1.043297902791e+00 1.058052271645e+00 1.071048670866e+00 1.082022074861e+00 1.090779135328e+00 1.097177374796e+00 1.101150058696e+00 1.102696108101e+00 1.101881342112e+00 1.098847027756e+00 1.093787855944e+00 1.086968173040e+00 1.078691952773e+00 1.069305977460e+00 1.059190010814e+00 1.048721582039e+00 1.038290324609e+00 1.028250241177e+00 1.018931560111e+00 1.010608201537e+00 1.003488025693e+00 9.977248487454e-01 9.933810569330e-01 9.904633494482e-01 9.889010023311e-01 9.885616988537e-01 9.892624130346e-01 9.907581585233e-01 9.927730927420e-01 9.949814070945e-01 9.970297451316e-01 9.985401810207e-01 9.991176618745e-01 9.983862984237e-01 9.959894488847e-01 9.916510507054e-01 9.851950382229e-01 9.765983328689e-01 9.660453412321e-01 9.539316219173e-01 9.409223036007e-01 9.278988866493e-01 9.159200120286e-01 9.061099898122e-01 8.994678042765e-01 8.967208390475e-01 8.981111647127e-01 9.033236848444e-01 9.114942549685e-01 9.213430173787e-01 9.314305025134e-01 9.404066871919e-01 9.472995484350e-01 9.516727706047e-01 9.536938024098e-01 9.540237915799e-01 9.535009408686e-01 9.527444267360e-01 9.516921641196e-01 9.494231063249e-01 9.444168743463e-01 9.354419260068e-01 9.231529252157e-01 9.115127294985e-01 9.023684887534e-01 9.062573962617e-01 9.329259936179e-01 9.234482329507e-01 8.954349271113e-01 9.042978790501e-01 9.572289553169e-01 9.969932551817e-01 9.651820391084e-01 8.533498679708e-01 7.235341290941e-01 6.897799978821e-01 7.833607065722e-01 8.994357819579e-01 9.487743682185e-01 9.185971021749e-01 8.635855277072e-01 8.627062749936e-01 9.305120535518e-01 9.995665238620e-01 1.004536846070e+00 9.344474500767e-01 8.376771004324e-01 7.912837140092e-01 8.204088225948e-01 8.669977106876e-01 8.728009772451e-01 8.396275172933e-01 8.253390778543e-01 8.801478713200e-01 9.749985463430e-01 1.036013389576e+00 1.015681271671e+00 9.205530706047e-01 8.120161209918e-01 7.740089867253e-01 8.257913396603e-01 9.017987544007e-01 9.441676160197e-01 9.468151028606e-01 9.376480842863e-01 9.377785784354e-01 9.347196904520e-01 9.019283443652e-01 8.405549436420e-01 7.999329688722e-01 8.388641128919e-01 9.425473508690e-01 1.033435686624e+00 1.049350145041e+00 9.796450385002e-01 8.708428247409e-01 8.077770992666e-01 8.374707392976e-01 9.097881117495e-01 9.527229855156e-01 9.455230694421e-01 9.207550152554e-01 9.236098379965e-01 9.555593203700e-01 9.715115082557e-01 9.342467477388e-01 8.572126117334e-01 8.084482739948e-01 8.480089883102e-01 9.409082864832e-01 1.000429119304e+00 9.758560934265e-01 8.824864563527e-01 7.999942274202e-01 8.142683836184e-01 9.044684408648e-01 9.729695309009e-01 9.570852017516e-01 8.641490000413e-01 7.680817433401e-01 7.614689688382e-01 8.430589726395e-01 9.252491484109e-01 9.486000090646e-01 9.167368185678e-01 8.748955933345e-01 8.594740130222e-01 8.556501080464e-01 8.246567945622e-01 7.670789398878e-01 7.497794566596e-01 8.359007544197e-01 9.756220646594e-01 1.061158591886e+00 1.020575309092e+00 8.517407266358e-01 6.557462071219e-01 6.545175182364e-01 8.712582743496e-01 1.078390038929e+00 1.137474000655e+00 1.013412702874e+00 7.636549312119e-01 5.877255761606e-01 7.244849126901e-01 9.872920004756e-01 1.148824824248e+00 1.132816257570e+00 9.581282532189e-01 7.369405195465e-01 6.756275688380e-01 8.292736422215e-01 1.000739458766e+00 1.061488014220e+00 9.954042767340e-01 8.693839940947e-01 8.053788961421e-01 8.694770481701e-01 9.824137330408e-01 1.040173074862e+00 1.001673835915e+00 8.909842436737e-01 7.869211958440e-01 7.817122982562e-01 8.798138777688e-01 9.965462937408e-01 1.057022376651e+00 1.028859239046e+00 9.210396170441e-01 7.895123161793e-01 7.362911297658e-01 8.201134946809e-01 9.620208372864e-01 1.049324604539e+00 1.020298373759e+00 8.811915980432e-01 7.309754942678e-01 7.490281703159e-01 9.453566096917e-01 1.134180898637e+00 1.180098976716e+00 1.036659668509e+00 7.515584235827e-01 5.527365646003e-01 7.576085104321e-01 1.102176716822e+00 1.317540620001e+00 1.308046432280e+00 1.070998319627e+00 6.992864858577e-01 4.973699153399e-01 7.563848044631e-01 1.069718922348e+00 1.212815475736e+00 1.144062488148e+00 9.177029798147e-01 6.909090617530e-01 6.863529650863e-01 8.579401799794e-01 9.883105242868e-01 9.948842414795e-01 9.113342829309e-01 8.416313058870e-01 8.659420538888e-01 9.390555810566e-01 9.685574645529e-01 9.246930022978e-01 8.593599628745e-01 8.582065018955e-01 9.303458719008e-01 9.924939600843e-01 9.752077731103e-01 8.839038996452e-01 8.051354789524e-01 8.356298415413e-01 9.415014857587e-01 1.003699543833e+00 9.498945003066e-01 7.952396211035e-01 6.609759603630e-01 7.122312065460e-01 8.940560146264e-01 1.033906320184e+00 1.047226535807e+00 9.391977375348e-01 7.923327340131e-01 7.386447225265e-01 8.271273489324e-01 9.650485636486e-01 1.073089598344e+00 1.136041422362e+00 1.162178239058e+00 1.144520983396e+00 1.062360649176e+00 9.268591541501e-01 8.424521192754e-01 9.570697768320e-01 1.217570206401e+00 1.435431433512e+00 1.474804834164e+00
 4.288524032959e+00 4.290502257731e+00 4.293049763030e+00 4.298299784851e+00 4.305536006121e+00 4.311905041931e+00 4.315538020336e+00 4.317490828814e+00 4.320500655414e+00 4.326121002194e+00 4.333240823017e+00 4.339274221737e+00 4.342715553452e+00 4.344666606196e+00 4.347788074828e+00 4.353577456786e+00 4.360752302329e+00 4.366584339734e+00 4.369788993160e+00 4.371802575239e+00 4.375241412386e+00 4.381240023641e+00 4.388348412672e+00 4.393964692895e+00 4.396956584095e+00 4.398883523015e+00 4.402491164953e+00 4.408801835935e+00 4.415976659727e+00 4.421267706876e+00 4.423944535976e+00 4.426009948051e+00 4.430049596291e+00 4.436569798806e+00 4.443529636984e+00 4.448457629196e+00 4.450988752190e+00 4.453225753925e+00 4.457554706549e+00 4.464167001275e+00 4.470914624995e+00 4.475578675208e+00 4.478102053269e+00 4.480557062339e+00 4.485039553305e+00 4.491611750372e+00 4.498232415215e+00 4.502782515982e+00 4.505219353020e+00 4.507672958627e+00 4.512302123151e+00 4.519052023376e+00 4.525673971235e+00 4.530015281344e+00 4.532231009191e+00 4.534693161162e+00 4.539588770637e+00 4.546608770407e+00 4.553172599854e+00 4.557116976814e+00 4.559023691946e+00 4.561659675477e+00 4.567049219365e+00 4.574308348285e+00 4.580567103241e+00 4.584001404338e+00 4.585760757263e+00 4.588770256911e+00 4.594636469292e+00 4.601920753860e+00 4.607693179398e+00 4.610662817944e+00 4.612511051652e+00 4.616054188285e+00 4.622260997186e+00 4.629294443638e+00 4.634511458339e+00 4.637223869842e+00 4.639365498630e+00 4.643399095535e+00 4.649732784154e+00 4.656379235599e+00 4.661119988306e+00 4.663793509308e+00 4.666346397230e+00 4.670749312930e+00 4.676992222330e+00 4.683205437474e+00 4.687638366008e+00 4.690434543454e+00 4.693375193379e+00 4.697985448113e+00 4.704017678821e+00 4.709834708385e+00 4.714118862572e+00 4.717137604177e+00 4.720380876900e+00 4.725022175635e+00 4.730779066280e+00 4.736295524935e+00 4.740548961670e+00 4.743816215221e+00 4.747283907740e+00 4.751854214236e+00 4.757307705216e+00 4.762598105636e+00 4.766904980529e+00 4.770406530531e+00 4.774020800692e+00 4.778475899244e+00 4.783648652260e+00 4.788761823788e+00 4.793153138613e+00 4.796872477692e+00 4.800584032073e+00 4.804899352197e+00 4.809818334285e+00 4.814785381195e+00 4.819256930008e+00 4.823174766226e+00 4.826973114442e+00 4.831155019456e+00 4.835828942135e+00 4.840650104260e+00 4.845172456513e+00 4.849262266079e+00 4.853162927906e+00 4.857253316520e+00 4.861703786674e+00 4.866357768107e+00 4.870890435085e+00 4.875116974719e+00 4.879132786860e+00 4.883190097648e+00 4.887471211869e+00 4.891947076118e+00 4.896430126193e+00 4.900736659591e+00 4.904846227142e+00 4.908902106062e+00 4.913061328623e+00 4.917371794180e+00 4.921750805339e+00 4.926066720024e+00 4.930241013914e+00 4.934311442822e+00 4.938394006572e+00 4.942568044842e+00 4.946831687944e+00 4.951122296722e+00 4.955360408502e+00 4.959506592596e+00 4.963590386877e+00 4.967682485617e+00 4.971834761707e+00 4.976057033497e+00 4.980320270470e+00 4.984551394544e+00 4.988693100393e+00 4.992756773453e+00 4.996803046014e+00 5.000892299768e+00 5.005056506271e+00 5.009260772510e+00 5.013417473740e+00 5.017466596547e+00 5.021427830929e+00 5.025365809615e+00 5.029348484467e+00 5.033405916095e+00 5.037487513409e+00 5.041508141384e+00 5.045426600767e+00 5.049267361151e+00 5.053094963127e+00 5.056982639072e+00 5.060941806281e+00 5.064914783939e+00 5.068821936282e+00 5.072633359177e+00 5.076384157657e+00 5.080150252293e+00 5.083999680115e+00 5.087919084206e+00 5.091818596168e+00 5.095631436348e+00 5.099350924421e+00 5.103046613176e+00 5.106813514121e+00 5.110676925300e+00 5.114563964995e+00 5.118372680689e+00 5.122070229790e+00 5.125715359039e+00 5.129413067794e+00 5.133219308982e+00 5.137071239593e+00 5.140853391886e+00 5.144516444518e+00 5.148113210948e+00 5.151747771996e+00 5.155487265066e+00 5.159283364828e+00 5.163012743712e+00 5.166617544264e+00 5.170153311343e+00 5.173724354246e+00 5.177393117195e+00 5.181111583383e+00 5.184760592147e+00 5.188282768057e+00 5.191740318806e+00 5.195245520885e+00 5.198841960302e+00 5.202465758518e+00 5.206001900002e+00 5.209415686393e+00 5.212791125174e+00 5.216231376239e+00 5.219745035674e+00 5.223246809912e+00 5.226647600052e+00 5.229950156219e+00 5.233249534999e+00 5.236620668687e+00 5.240034685172e+00 5.243398086230e+00 5.246662844200e+00 5.249868450373e+00 5.253101396792e+00 5.256397007019e+00 5.259690388713e+00 5.262910059422e+00 5.266053813774e+00 5.269183474121e+00 5.272358042048e+00 5.275562779524e+00 5.278726593164e+00 5.281809577823e+00 5.284858617927e+00 5.287931829634e+00 5.291040386827e+00 5.294138769788e+00 5.297171515469e+00 5.300144875157e+00 5.303126666011e+00 5.306145775885e+00 5.309170711115e+00 5.312149953687e+00 5.315071776852e+00 5.317970755113e+00 5.320897923979e+00 5.323845679043e+00 5.326759275812e+00 5.329621038026e+00 5.332457399939e+00 5.335301700224e+00 5.338159538772e+00 5.340993696127e+00 5.343773360926e+00 5.346529706749e+00 5.349293005996e+00 5.352056737467e+00 5.354790554999e+00 5.357473967002e+00 5.360123309019e+00 5.362778698139e+00 5.365439659299e+00 5.368061050463e+00 5.370627639961e+00 5.373165383137e+00 5.375700573630e+00 5.378239603684e+00 5.380749833781e+00 5.383203923208e+00 5.385629908394e+00 5.388057372351e+00 5.390477025228e+00 5.392872986604e+00 5.395231452201e+00 5.397558556329e+00 5.399881919126e+00 5.402199064292e+00 5.404484338085e+00 5.406741521504e+00 5.408978563941e+00 5.411200824119e+00 5.413406828379e+00 5.415583359852e+00 5.417725574767e+00 5.419854595389e+00 5.421969615634e+00 5.424056512845e+00 5.426108759103e+00 5.428131154239e+00 5.430135205794e+00 5.432127225651e+00 5.434086998416e+00 5.436008998383e+00 5.437906516371e+00 5.439786127428e+00 5.441644498088e+00 5.443475812743e+00 5.445273919445e+00 5.447046694062e+00 5.448806493072e+00 5.450539939086e+00 5.452240764800e+00 5.453916556901e+00 5.455565945274e+00 5.457197911314e+00 5.458803936293e+00 5.460371981307e+00 5.461913876955e+00 5.463434789088e+00 5.464927672621e+00 5.466388829670e+00 5.467821624760e+00 5.469226599904e+00 5.470606754433e+00 5.471958093882e+00 5.473273815201e+00 5.474563396947e+00 5.475831204355e+00 5.477066550322e+00 5.478272920926e+00 5.479449812232e+00 5.480597919169e+00 5.481721253643e+00 5.482812343141e+00 5.483869618315e+00 5.484900318617e+00 5.485903098980e+00 5.486872878728e+00 5.487811299541e+00 5.488718194121e+00 5.489594474386e+00 5.490442872007e+00 5.491256879435e+00 5.492037081242e+00 5.492789313801e+00 5.493511971596e+00 5.494200831010e+00 5.494856924957e+00 5.495479155006e+00 5.496071894220e+00 5.496634596386e+00 5.497162408288e+00 5.497655747026e+00 5.498116665559e+00 5.498543141461e+00 5.498938652815e+00 5.499301243226e+00 5.499627757538e+00 5.499921798352e+00 5.500179994130e+00 5.500402668419e+00 5.500596805671e+00 5.500753802632e+00 5.500874282032e+00 5.500962036447e+00 5.501012272819e+00 5.501028922602e+00 5.501011529330e+00 5.500953634810e+00 5.500862821302e+00 5.500736072410e+00 5.500572873200e+00 5.500374122836e+00 5.500137740890e+00 5.499862094941e+00 5.499554236446e+00 5.499207930239e+00 5.498822369664e+00 5.498402347994e+00 5.497942164907e+00 5.497445600214e+00 5.496912216295e+00 5.496339265700e+00 5.495728439880e+00 5.495079848838e+00 5.494390837935e+00 5.493665741524e+00 5.492900382292e+00 5.492095122984e+00 5.491253103493e+00 5.490368418750e+00 5.489445803737e+00 5.488485633484e+00 5.487482158080e+00 5.486440857107e+00 5.485357861038e+00 5.484233759905e+00 5.483072317343e+00 5.481867481338e+00 5.480621284982e+00 5.479336158320e+00 5.478005994375e+00 5.476637976467e+00 5.475228497962e+00 5.473776026432e+00 5.472280905118e+00 5.470743766476e+00 5.469164175787e+00 5.467542927586e+00 5.465878049574e+00 5.464170714082e+00 5.462422288270e+00 5.460627959069e+00 5.458791070901e+00 5.456910052457e+00 5.454985379169e+00 5.453018859623e+00 5.451007823773e+00 5.448951990885e+00 5.446851626458e+00 5.444707770114e+00 5.442518507822e+00 5.440286171624e+00 5.438006299661e+00 5.435682093169e+00 5.433313769568e+00 5.430899130430e+00 5.428440246633e+00 5.425933368525e+00 5.423381641372e+00 5.420783981302e+00 5.418139801429e+00 5.415450383702e+00 5.412714323566e+00 5.409929256090e+00 5.407100030307e+00 5.404222706336e+00 5.401297102435e+00 5.398326104236e+00 5.395305677040e+00 5.392239939928e+00 5.389125501082e+00 5.385960403838e+00 5.382750062832e+00 5.379491322245e+00 5.376183569710e+00 5.372828139704e+00 5.369422066223e+00 5.365968130476e+00 5.362466761287e+00 5.358913656437e+00 5.355314000285e+00 5.351663855027e+00 5.347963802061e+00 5.344214752866e+00 5.340415152201e+00 5.336565208263e+00 5.332666698121e+00 5.328717303599e+00 5.324718373765e+00 5.320667608454e+00 5.316567114033e+00 5.312416782673e+00 5.308213248504e+00 5.303961438415e+00 5.299658071128e+00 5.295302026869e+00 5.290896600655e+00 5.286438802439e+00 5.281928921679e+00 5.277368611686e+00 5.272754870480e+00 5.268091413988e+00 5.263375410564e+00 5.258605961488e+00 5.253786069941e+00 5.248912945805e+00 5.243986904205e+00 5.239010155720e+00 5.233979910154e+00 5.228895847882e+00 5.223760550105e+00 5.218571458141e+00 5.213330884366e+00 5.208035573772e+00 5.202687070598e+00 5.197286591971e+00 5.191831816059e+00 5.186323949941e+00 5.180763906050e+00 5.175148628855e+00 5.169480577851e+00 5.163757622501e+00 5.157981871857e+00 5.152153761549e+00 5.146269866549e+00 5.140332556012e+00 5.134341916504e+00 5.128295415027e+00 5.122197161141e+00 5.116043138104e+00 5.109836047063e+00 5.103574371247e+00 5.097255897974e+00 5.090887007174e+00 5.084462253148e+00 5.077983330524e+00 5.071449837069e+00 5.064860113415e+00 5.058218425087e+00 5.051523537530e+00 5.044769019134e+00 5.037964684387e+00 5.031102637833e+00 5.024187547938e+00 5.017219878143e+00 5.010193044515e+00 5.003113386858e+00 4.995979567426e+00 4.988790504777e+00 4.981548642888e+00 4.974247910327e+00 4.966896661327e+00 4.959488929034e+00 4.952024976922e+00 4.944510192530e+00 4.936937206482e+00 4.929312771795e+00 4.921632099774e+00 4.913893077955e+00 4.906105084624e+00 4.898259021089e+00 4.890361635527e+00 4.882410190328e+00 4.874397310548e+00 4.866339408983e+00 4.858220265412e+00 4.850049212688e+00 4.841824170451e+00 4.833541093654e+00 4.825212936011e+00 4.816822343367e+00 4.808379714850e+00 4.799885202151e+00 4.791330193888e+00 4.782730482256e+00 4.774072299452e+00 4.765362291245e+00 4.756599397841e+00 4.747775011778e+00 4.738907439862e+00 4.729981518581e+00 4.721003383434e+00 4.711976567771e+00 4.702886584917e+00 4.693754907892e+00 4.684563328477e+00 4.675321281987e+00 4.666031443986e+00 4.656679964612e+00 4.647287221384e+00 4.637831032138e+00 4.628329048416e+00 4.618778650989e+00 4.609168645432e+00 4.599517527924e+00 4.589804135646e+00 4.580044030935e+00 4.570236071925e+00 4.560370069051e+00 4.550464240682e+00 4.540498528460e+00 4.530486362891e+00 4.520424768990e+00 4.510305878645e+00 4.500150872316e+00 4.489935459314e+00 4.479677151133e+00 4.469366512777e+00 4.459002194764e+00 4.448600553701e+00 4.438140972166e+00 4.427639391403e+00 4.417088826030e+00 4.406483582970e+00 4.395842213703e+00 4.385140473127e+00 4.374403046503e+00 4.363615338601e+00 4.352778585925e+00 4.341903068113e+00 4.330968865555e+00 4.320000492796e+00 4.308981114535e+00 4.297917380024e+00 4.286814810923e+00 4.275655744978e+00 4.264465417272e+00 4.253219933349e+00 4.241935919484e+00 4.230614407748e+00 4.219238501095e+00 4.207832621550e+00 4.196373112418e+00 4.184875846448e+00 4.173341468545e+00 4.161758308050e+00 4.150144751867e+00 4.138476717115e+00 4.126776677187e+00 4.115038659787e+00 4.103253636832e+00 4.091442715111e+00 4.079578512379e+00 4.067685265066e+00 4.055751059795e+00 4.043775125898e+00 4.031774557336e+00 4.019723238676e+00 4.007645130733e+00 3.995524710833e+00 3.983368593799e+00 3.971187031688e+00 3.958957548400e+00 3.946707124090e+00 3.934410977124e+00 3.922086430722e+00 3.909732684859e+00 3.897335118970e+00 3.884920493937e+00 3.872461078275e+00 3.859976707660e+00 3.847462035779e+00 3.834908915283e+00 3.822341883077e+00 3.809727462851e+00 3.797095973136e+00 3.784433141683e+00 3.771737954636e+00 3.759026233642e+00 3.746271551002e+00 3.733504444147e+00 3.720703275136e+00 3.707877322669e+00 3.695034137919e+00 3.682151171975e+00 3.669260917218e+00 3.656335516803e+00 3.643390320593e+00 3.630427162789e+00 3.617431295931e+00 3.604429296335e+00 3.591390136668e+00 3.578342242597e+00 3.565271247701e+00 3.552174932645e+00 3.539072824903e+00 3.525935940359e+00 3.512795435339e+00 3.499631508044e+00 3.486447853163e+00 3.473259787650e+00 3.460039041088e+00 3.446821497133e+00 3.433575174672e+00 3.420321934634e+00 3.407058482951e+00 3.393768393680e+00 3.380486902771e+00 3.367174738894e+00 3.353862851699e+00 3.340539410602e+00 3.327196653956e+00 3.313860522196e+00 3.300497748400e+00 3.287143020258e+00 3.273770863407e+00 3.260391810326e+00 3.247015836572e+00 3.233618902647e+00 3.220232419587e+00 3.206828481952e+00 3.193426629478e+00 3.180023984742e+00 3.166607966079e+00 3.153206543691e+00 3.139785129387e+00 3.126375624107e+00 3.112960698303e+00 3.099542391931e+00 3.086136385265e+00 3.072713690310e+00 3.059311955475e+00 3.045900131712e+00 3.032494387319e+00 3.019098163121e+00 3.005692264962e+00 2.992309083417e+00 2.978915426128e+00 2.965537191246e+00 2.952165415985e+00 2.938791925328e+00 2.925442108147e+00 2.912082524332e+00 2.898747103131e+00 2.885413598575e+00 2.872088621577e+00 2.858784901604e+00 2.845475988163e+00 2.832196700210e+00 2.818917618153e+00 2.805655045058e+00 2.792412475787e+00 2.779170785289e+00 2.765960809374e+00 2.752751236224e+00 2.739566815904e+00 2.726399082913e+00 2.713239514379e+00 2.700113508177e+00 2.686988490709e+00 2.673896148900e+00 2.660817881831e+00 2.647756366597e+00 2.634727100790e+00 2.621703069540e+00 2.608717039629e+00 2.595741261949e+00 2.582793341734e+00 2.569874081001e+00 2.556965359368e+00 2.544098593805e+00 2.531242500028e+00 2.518420853166e+00 2.505625494115e+00 2.492848528572e+00 2.480114306076e+00 2.467390827936e+00 2.454711199036e+00 2.442052337576e+00 2.429421640517e+00 2.416832076544e+00 2.404257494147e+00 2.391731329044e+00 2.379223711256e+00 2.366754823381e+00 2.354322495544e+00 2.341911647249e+00 2.329552761262e+00 2.317211586037e+00 2.304918015542e+00 2.292656549601e+00 2.280425893124e+00 2.268246010037e+00 2.256087983758e+00 2.243982455983e+00 2.231905382112e+00 2.219870524713e+00 2.207882759621e+00 2.195923369992e+00 2.184018143980e+00 2.172145449282e+00 2.160319594820e+00 2.148539987393e+00 2.136794013856e+00 2.125106503374e+00 2.113450867346e+00 2.101850335075e+00 2.090293201191e+00 2.078777818435e+00 2.067322954625e+00 2.055902372930e+00 2.044541947672e+00 2.033226410191e+00 2.021960749625e+00 2.010752418276e+00 1.999586768749e+00 1.988484481394e+00 1.977425538008e+00 1.966428269672e+00 1.955484709850e+00 1.944591959708e+00 1.933765412546e+00 1.922984641704e+00 1.912272585048e+00 1.901612892428e+00 1.891015926018e+00 1.880481958897e+00 1.870002748723e+00 1.859594775856e+00 1.849241331640e+00 1.838959821110e+00 1.828739222388e+00 1.818582267665e+00 1.808499710084e+00 1.798475081091e+00 1.788529492310e+00 1.778646580795e+00 1.768836200717e+00 1.759100576409e+00 1.749429249119e+00 1.739843235695e+00 1.730320381723e+00 1.720880130456e+00 1.711514632971e+00 1.702221922754e+00 1.693019443513e+00 1.683881309505e+00 1.674837004973e+00 1.665866568635e+00 1.656979742739e+00 1.648184066226e+00 1.639458627629e+00 1.630836594317e+00 1.622285258426e+00 1.613832136348e+00 1.605467494790e+00 1.597182830510e+00 1.589007185155e+00 1.580903928960e+00 1.572910517290e+00 1.565003341677e+00 1.557189002603e+00 1.549484689116e+00 1.541857187810e+00 1.534348978115e+00 1.526925096063e+00 1.519607324513e+00 1.512399119009e+00 1.505274222747e+00 1.498277935582e+00 1.491362761981e+00 1.484568566696e+00 1.477880503623e+00 1.471283397781e+00 1.464821952918e+00 1.458438817556e+00 1.452191128227e+00 1.446041337656e+00 1.439996716092e+00 1.434087144324e+00 1.428259206155e+00 1.422575545293e+00 1.416983895469e+00 1.411511509092e+00 1.406167417738e+00 1.400910287404e+00 1.395802871724e+00 1.390781234164e+00 1.385891678005e+00 1.381120517124e+00 1.376444696239e+00 1.371918312642e+00 1.367473403777e+00 1.363170133147e+00 1.358973931596e+00 1.354881398827e+00 1.350933269616e+00 1.347061746016e+00 1.343339143636e+00 1.339708538538e+00 1.336192422956e+00 1.332807411071e+00 1.329500708952e+00 1.326341524303e+00 1.323261184085e+00 1.320304063483e+00 1.317460049759e+00 1.314695994688e+00 1.312074602051e+00 1.309518622670e+00 1.307090805988e+00 1.304757789290e+00 1.302506283843e+00 1.300385534964e+00 1.298320458164e+00 1.296383624807e+00 1.294519635704e+00 1.292742702530e+00 1.291077255125e+00 1.289460885484e+00 1.287968054466e+00 1.286525612028e+00 1.285175021788e+00 1.283912584722e+00 1.282694900905e+00 1.281589164766e+00 1.280517406993e+00 1.279535635927e+00 1.278618234213e+00 1.277744157146e+00 1.276965171564e+00 1.276205576218e+00 1.275532895718e+00 1.274898585660e+00 1.274306988639e+00 1.273790316652e+00 1.273280664972e+00 1.272851043261e+00 1.272436566660e+00 1.272064638684e+00 1.271743879615e+00 1.271423813605e+00 1.271170900438e+00 1.270914356419e+00 1.270698840213e+00 1.270509441108e+00 1.270317514702e+00 1.270177160988e+00 1.270018525188e+00 1.269895697705e+00 1.269778899440e+00 1.269656246371e+00 1.269570478547e+00 1.269454573457e+00 1.269369743595e+00 1.269272057219e+00 1.269169003782e+00 1.269082998561e+00 1.268964423188e+00 1.268867968856e+00 1.268745460686e+00 1.268618568376e+00 1.268492658416e+00 1.268333684821e+00 1.268189000955e+00 1.268009787096e+00 1.267827550494e+00 1.267634237184e+00 1.267410568602e+00 1.267193591000e+00 1.266938824640e+00 1.266683694769e+00 1.266407533581e+00 1.266108532854e+00 1.265809236752e+00 1.265476246657e+00 1.265142879758e+00 1.264788011130e+00 1.264417821034e+00 1.264042852335e+00 1.263643890365e+00 1.263244439528e+00 1.262828164899e+00 1.262403266595e+00 1.261974382742e+00 1.261532866719e+00 1.261094693221e+00 1.260646436155e+00 1.260199343516e+00 1.259753921125e+00 1.259308361236e+00 1.258869053408e+00 1.258433582768e+00 1.258008149927e+00 1.257591264256e+00 1.257187637015e+00 1.256797580173e+00 1.256425554345e+00 1.256070516995e+00 1.255737988389e+00 1.255430741362e+00 1.255143411486e+00 1.254890408961e+00 1.254661607863e+00 1.254468455372e+00 1.254308844155e+00 1.254179844993e+00 1.254098389735e+00 1.254044421607e+00 1.254041282689e+00 1.254076901364e+00 1.254153912433e+00 1.254285756659e+00 1.254448709538e+00 1.254673247399e+00 1.254937901757e+00 1.255248718390e+00 1.255617724450e+00 1.256019228217e+00 1.256486868917e+00 1.256988321552e+00 1.257541468326e+00 1.258147267754e+00 1.258781131754e+00 1.259478961474e+00 1.260197907633e+00 1.260968190876e+00 1.261774778125e+00 1.262600961123e+00 1.263479129276e+00 1.264361136485e+00 1.265281004687e+00 1.266215743931e+00 1.267154445048e+00 1.268122486109e+00 1.269068915076e+00 1.270034353433e+00 1.270981005889e+00 1.271909569268e+00 1.272832702762e+00 1.273703000162e+00 1.274561700634e+00 1.275360203894e+00 1.276109904889e+00 1.276810898421e+00 1.277422282461e+00 1.277980266327e+00 1.278431185547e+00 1.278795524379e+00 1.279058719659e+00 1.279189775017e+00 1.279217678223e+00 1.279087325694e+00 1.278825557286e+00 1.278403748536e+00 1.277804759080e+00 1.277046445842e+00 1.276076692763e+00 1.274926440416e+00 1.273555262969e+00 1.271959814521e+00 1.270146650343e+00 1.268067235241e+00 1.265757454080e+00 1.263165543109e+00 1.260304168358e+00 1.257164453858e+00 1.253709996210e+00 1.249973827808e+00 1.245899949653e+00 1.241513158644e+00 1.236793907210e+00 1.231713764274e+00 1.226307808040e+00 1.220514676505e+00 1.214370804402e+00 1.207847398177e+00 1.200928141515e+00 1.193645413002e+00 1.185938891589e+00 1.177851617537e+00 1.169353661936e+00 1.160435561487e+00 1.151127001434e+00 1.141375278387e+00 1.131226736118e+00 1.120652405350e+00 1.109648551292e+00 1.098246463411e+00 1.086403072083e+00 1.074163483628e+00 1.061503954089e+00 1.048431752581e+00 1.034973441991e+00 1.021101907021e+00 1.006858614340e+00 9.922314811498e-01 9.772341847126e-01 9.618943342878e-01 9.462006018239e-01 9.301924309616e-01 9.138729927952e-01 8.972635882481e-01 8.803922506333e-01 8.632715277097e-01 8.459368909744e-01 8.284098061635e-01 8.107226814057e-01 7.929100937365e-01 7.750053625881e-01 7.570509299765e-01 7.390871453434e-01 7.211623932984e-01 7.033227824661e-01 6.856283386996e-01 6.681327221973e-01 6.509004507083e-01 6.340017876105e-01 6.175018066307e-01 6.014891306617e-01 5.860337603661e-01 5.712274764817e-01 5.571625423063e-01 5.439216235233e-01 5.316133925706e-01 5.203181004112e-01 5.101349562174e-01 5.011564314395e-01 4.934531257991e-01 4.871103999551e-01 4.821768699250e-01 4.787046413320e-01 4.767219258775e-01 4.762333093812e-01 4.772383849112e-01 4.797022033508e-01 4.835828549436e-01 4.888221390387e-01 4.953412408878e-01 5.030620879395e-01 5.118903282169e-01 5.217297219956e-01 5.324860201448e-01 5.440562672774e-01 5.563516676728e-01 5.692758307362e-01 5.827410926207e-01 5.966693020383e-01 6.109745919436e-01 6.255962683145e-01 6.404596477363e-01 6.555070407755e-01 6.706880956359e-01 6.859412359969e-01 7.012359767178e-01 7.165215790597e-01 7.317626107065e-01 7.469340995711e-01 7.619964583871e-01 7.769355816761e-01 7.917206288513e-01 8.063356614971e-01 8.207652167934e-01 8.349908202533e-01 8.490055792180e-01 8.627918166982e-01 8.763480251381e-01 8.896623195819e-01 9.027281690271e-01 9.155466332751e-01 9.281042444486e-01 9.404095227568e-01 9.524508225982e-01 9.642288847739e-01 9.757505230023e-01 9.869996169461e-01 9.979926954483e-01 1.008718281464e+00 1.019178785439e+00 1.029383266521e+00 1.039317257690e+00 1.048999026938e+00 1.058415800330e+00 1.067575414058e+00 1.076481041206e+00 1.085126768114e+00 1.093526142440e+00 1.101670183819e+00 1.109569395570e+00 1.117223170427e+00 1.124631518177e+00 1.131806583933e+00 1.138739181687e+00 1.145444593142e+00 1.151917054157e+00 1.158162012196e+00 1.164188602444e+00 1.169984347295e+00 1.175568277788e+00 1.180926060811e+00 1.186062071161e+00 1.190979801083e+00 1.195660699321e+00 1.200115553748e+00 1.204322894565e+00 1.208275654131e+00 1.211964528775e+00 1.215363400018e+00 1.218462349144e+00 1.221230084503e+00 1.223645513148e+00 1.225676933430e+00 1.227291130419e+00 1.228455339165e+00 1.229124667027e+00 1.229267699551e+00 1.228836683513e+00 1.227787277378e+00 1.226080593858e+00 1.223670263810e+00 1.220515269020e+00 1.216574494497e+00 1.211815507049e+00 1.206198751386e+00 1.199702654301e+00 1.192309398551e+00 1.183994422536e+00 1.174769956318e+00 1.164630440124e+00 1.153595852822e+00 1.141701133622e+00 1.128977424786e+00 1.115491994987e+00 1.101304527781e+00 1.086502511737e+00 1.071184503983e+00 1.055452768230e+00 1.039441934245e+00 1.023271747502e+00 1.007092249044e+00 9.910494656788e-01 9.752902185473e-01 9.599712289010e-01 9.452258201208e-01 9.311995691831e-01 9.180063163376e-01 9.057422729441e-01 8.944936469700e-01 8.843001998002e-01 8.751871773385e-01 8.671388130003e-01 8.601179698169e-01 8.540513545436e-01 8.488450690426e-01 8.443908880849e-01 8.405556435251e-01 8.372158038233e-01 8.342405989565e-01 8.315128752655e-01 8.289387491036e-01 8.264384137915e-01 8.239813419977e-01 8.215572725310e-01 8.192079098097e-01 8.170176905920e-01 8.151058689089e-01 8.136461376814e-01 8.128298293926e-01 8.128952923202e-01 8.140790145428e-01 8.166285890489e-01 8.207813849005e-01 8.267310209199e-01 8.346405419353e-01 8.445974769804e-01 8.566249828332e-01 8.706638562379e-01 8.865727160492e-01 9.041414090715e-01 9.230773988182e-01 9.430497368532e-01 9.636710827009e-01 9.845296803875e-01 1.005211388525e+00 1.025286952725e+00 1.044357052039e+00 1.062041724572e+00 1.077999506904e+00 1.091939518232e+00 1.103613053275e+00 1.112845171631e+00 1.119513658897e+00 1.123570988815e+00 1.125032889127e+00 1.123983561908e+00 1.120579846452e+00 1.115028995400e+00 1.107608889265e+00 1.098632693602e+00 1.088454518645e+00 1.077460494703e+00 1.066035288475e+00 1.054572628251e+00 1.043435141759e+00 1.032963775769e+00 1.023445857039e+00 1.015106748015e+00 1.008122496950e+00 1.002581277195e+00 9.985147158130e-01 9.958784315081e-01 9.945575524424e-01 9.943822263394e-01 9.951089727489e-01 9.964483913110e-01 9.980477507379e-01 9.995153364597e-01 1.000423684471e+00 1.000322567817e+00 9.987787181590e-01 9.953872167325e-01 9.898385193378e-01 9.819423984242e-01 9.716891922228e-01 9.593098378752e-01 9.452777138658e-01 9.303686450956e-01 9.155983873514e-01 9.021620090129e-01 8.913099032656e-01 8.841224095447e-01 8.813396772155e-01 8.831423218225e-01 8.890832895511e-01 8.981348587526e-01 9.088550322060e-01 9.196847673581e-01 9.292110703280e-01 9.364542338215e-01 9.410030041005e-01 9.430510635006e-01 9.432536574378e-01 9.424056260140e-01 9.410692524345e-01 9.392014068480e-01 9.361053505845e-01 9.308194735507e-01 9.230680036749e-01 9.147038937783e-01 9.086573204849e-01 9.071614688358e-01 9.190346666200e-01 9.508845814101e-01 9.492267863354e-01 9.117876026884e-01 8.992347083685e-01 9.313837819052e-01 9.606888348266e-01 9.294393195246e-01 8.276634560628e-01 7.171362895888e-01 7.060002781002e-01 8.117061345448e-01 9.296615100228e-01 9.757832942221e-01 9.385156095239e-01 8.728001117178e-01 8.615039044030e-01 9.253735750105e-01 9.969600602989e-01 1.006751114772e+00 9.399409574157e-01 8.423820606851e-01 7.919036145815e-01 8.189916537215e-01 8.687842004053e-01 8.812549823075e-01 8.545677717146e-01 8.425210113861e-01 8.944072437260e-01 9.854454273901e-01 1.044869378330e+00 1.024656160604e+00 9.290475190551e-01 8.168603253021e-01 7.722877779029e-01 8.197406204276e-01 8.964183168917e-01 9.427677728918e-01 9.502820038897e-01 9.451022280823e-01 9.478354184975e-01 9.464487928750e-01 9.140493203732e-01 8.494068152720e-01 7.991652370129e-01 8.257451163275e-01 9.236249299391e-01 1.018601838582e+00 1.046474633156e+00 9.924480844010e-01 8.953847018167e-01 8.286365293102e-01 8.374371219947e-01 8.871940330273e-01 9.185999105576e-01 9.154456189861e-01 9.090197233125e-01 9.342321549417e-01 9.785815435915e-01 9.919631607209e-01 9.402245296937e-01 8.431989519910e-01 7.807547541430e-01 8.249172240387e-01 9.337734818373e-01 1.007381007399e+00 9.889135804040e-01 8.915482630068e-01 7.968001530828e-01 8.012828090608e-01 8.928739560171e-01 9.687851110815e-01 9.589949051523e-01 8.663389216761e-01 7.645687529458e-01 7.546180306301e-01 8.431795892551e-01 9.376023193162e-01 9.694665652808e-01 9.346776641264e-01 8.758905515631e-01 8.394617902921e-01 8.278813458584e-01 8.096976356332e-01 7.790670660834e-01 7.832348163558e-01 8.652936255008e-01 9.839244102542e-01 1.049352096535e+00 9.981496221278e-01 8.312095427198e-01 6.511157157875e-01 6.671606570502e-01 8.822996805248e-01 1.081092667264e+00 1.133680907933e+00 1.007380284117e+00 7.601091833883e-01 5.897931795820e-01 7.270039154851e-01 9.867498701651e-01 1.146520826858e+00 1.130872970745e+00 9.580908424271e-01 7.386682032216e-01 6.763122716923e-01 8.278843188589e-01 9.994030655066e-01 1.061957233130e+00 9.981883664182e-01 8.736335529856e-01 8.095032586597e-01 8.731047770968e-01 9.862045028749e-01 1.043174349444e+00 1.000478169427e+00 8.812462474120e-01 7.691598195698e-01 7.686683123867e-01 8.844518633033e-01 1.018224832953e+00 1.086214659924e+00 1.052529905730e+00 9.266511747743e-01 7.715209977899e-01 7.089850330100e-01 8.097909542593e-01 9.734853771705e-01 1.072825791947e+00 1.044533523843e+00 8.972638648514e-01 7.343746364340e-01 7.448005522032e-01 9.414568179825e-01 1.129257328845e+00 1.169312714451e+00 1.016340801079e+00 7.228907560023e-01 5.369047852561e-01 7.718334572040e-01 1.123311613314e+00 1.331089961915e+00 1.304504142463e+00 1.043078670361e+00 6.421630205231e-01 4.505889154346e-01 7.713702737093e-01 1.109568114901e+00 1.257709518469e+00 1.179754601952e+00 9.291012583954e-01 6.620160747886e-01 6.370070333589e-01 8.312078495451e-01 9.932986682797e-01 1.030256455147e+00 9.690910496067e-01 8.992257010364e-01 8.929558732708e-01 9.255946263236e-01 9.267978627817e-01 8.790055085749e-01 8.418665267106e-01 8.864331436911e-01 9.852191509295e-01 1.041441076555e+00 9.920595780789e-01 8.541412790818e-01 7.416210653555e-01 7.893203016638e-01 9.410385718239e-01 1.037982770106e+00 9.944634338269e-01 8.208903922449e-01 6.422882695578e-01 6.736419791955e-01 8.834655858834e-01 1.059821654520e+00 1.097860600016e+00 9.923503286317e-01 8.205301688670e-01 7.314634345895e-01 8.183822219891e-01 9.849498884765e-01 1.119330328266e+00 1.184586524966e+00 1.184321050012e+00 1.126696470275e+00 1.016782489850e+00 8.879776889763e-01 8.456575411334e-01 9.867505909783e-01 1.227362428326e+00 1.403827113012e+00 1.400640707714e+00
 4.313474177401e+00 4.315473705272e+00 4.318040894633e+00 4.323322334883e+00 4.330603841187e+00 4.337019788006e+00 4.340682988732e+00 4.342653612470e+00 4.345683367502e+00 4.351338440427e+00 4.358504206429e+00 4.364580173433e+00 4.368051392519e+00 4.370020002495e+00 4.373159647053e+00 4.378981092687e+00 4.386200041424e+00 4.392075301941e+00 4.395305743372e+00 4.397334243694e+00 4.400793351601e+00 4.406827143837e+00 4.413977782566e+00 4.419632825853e+00 4.422650417936e+00 4.424593363704e+00 4.428217749893e+00 4.434560450224e+00 4.441779053308e+00 4.447108349843e+00 4.449806718764e+00 4.451884616309e+00 4.455943831213e+00 4.462497212988e+00 4.469499004373e+00 4.474462600537e+00 4.477013930172e+00 4.479261268523e+00 4.483608149646e+00 4.490254054351e+00 4.497042301515e+00 4.501739067563e+00 4.504279349337e+00 4.506744748471e+00 4.511246531517e+00 4.517851005253e+00 4.524510461501e+00 4.529090886287e+00 4.531542492317e+00 4.534005575848e+00 4.538651986698e+00 4.545433225252e+00 4.552092517018e+00 4.556462016797e+00 4.558691789893e+00 4.561162314588e+00 4.566072547651e+00 4.573121552832e+00 4.579722962908e+00 4.583694097628e+00 4.585611722144e+00 4.588251176520e+00 4.593656738555e+00 4.600947008327e+00 4.607242459228e+00 4.610700039282e+00 4.612466017168e+00 4.615477908500e+00 4.621359278416e+00 4.628676787877e+00 4.634482899615e+00 4.637471781278e+00 4.639322544638e+00 4.642868207786e+00 4.649092120091e+00 4.656158151279e+00 4.661405901035e+00 4.664132562799e+00 4.666273244978e+00 4.670309161387e+00 4.676662864645e+00 4.683340454109e+00 4.688106290006e+00 4.690789539012e+00 4.693341529963e+00 4.697747708559e+00 4.704010231180e+00 4.710251012918e+00 4.714705300459e+00 4.717507151565e+00 4.720446793265e+00 4.725062292824e+00 4.731113090462e+00 4.736953334789e+00 4.741253340451e+00 4.744276457976e+00 4.747518440471e+00 4.752165923786e+00 4.757939205368e+00 4.763474325693e+00 4.767740835095e+00 4.771009959431e+00 4.774478070517e+00 4.779052360385e+00 4.784518379203e+00 4.789824443070e+00 4.794140012236e+00 4.797642791079e+00 4.801257065097e+00 4.805715450799e+00 4.810896754025e+00 4.816020231820e+00 4.820418749529e+00 4.824139573310e+00 4.827849295606e+00 4.832165749518e+00 4.837089215267e+00 4.842062378934e+00 4.846539016707e+00 4.850456733304e+00 4.854252553268e+00 4.858432185966e+00 4.863107229478e+00 4.867931300660e+00 4.872454940474e+00 4.876544213941e+00 4.880440726998e+00 4.884527136207e+00 4.888973799276e+00 4.893626570196e+00 4.898157683976e+00 4.902381502654e+00 4.906391936031e+00 4.910442718919e+00 4.914716395804e+00 4.919188961351e+00 4.923666913733e+00 4.927967659688e+00 4.932069658073e+00 4.936116571737e+00 4.940267319094e+00 4.944568930785e+00 4.948940731918e+00 4.953247828427e+00 4.957412796136e+00 4.961471510048e+00 4.965543962286e+00 4.969705832730e+00 4.973957889990e+00 4.978237591578e+00 4.982462633402e+00 4.986596494294e+00 4.990666512098e+00 4.994744686190e+00 4.998881519631e+00 5.003088871409e+00 5.007337238248e+00 5.011553007828e+00 5.015677818702e+00 5.019724595025e+00 5.023752226482e+00 5.027822953986e+00 5.031969226384e+00 5.036156125904e+00 5.040292210529e+00 5.044321296921e+00 5.048261964017e+00 5.052177732896e+00 5.056139255698e+00 5.060174045646e+00 5.064233251377e+00 5.068229342500e+00 5.072124062972e+00 5.075939973994e+00 5.079742782031e+00 5.083602747753e+00 5.087536413527e+00 5.091481051013e+00 5.095360703425e+00 5.099144187474e+00 5.102865741948e+00 5.106601395125e+00 5.110420515733e+00 5.114308135687e+00 5.118176531339e+00 5.121957590319e+00 5.125644863103e+00 5.129305944638e+00 5.133038104191e+00 5.136867536445e+00 5.140719164577e+00 5.144491841309e+00 5.148152796146e+00 5.151761706965e+00 5.155420697099e+00 5.159187860166e+00 5.163000243569e+00 5.166742979958e+00 5.170367110035e+00 5.173921846602e+00 5.177515330249e+00 5.181210788102e+00 5.184964141604e+00 5.188650369253e+00 5.192210733428e+00 5.195702047995e+00 5.199226936370e+00 5.202849313616e+00 5.206520423600e+00 5.210121772074e+00 5.213597270607e+00 5.217005422325e+00 5.220459930554e+00 5.224006184490e+00 5.227578102185e+00 5.231063973413e+00 5.234424702650e+00 5.237746881941e+00 5.241132984320e+00 5.244591449606e+00 5.248039035566e+00 5.251384277967e+00 5.254630691338e+00 5.257871699724e+00 5.261184128965e+00 5.264539654280e+00 5.267844133584e+00 5.271048807518e+00 5.274193317438e+00 5.277363977261e+00 5.280597553123e+00 5.283828071370e+00 5.286983936146e+00 5.290063770202e+00 5.293127450817e+00 5.296236072585e+00 5.299373616594e+00 5.302470381916e+00 5.305486627795e+00 5.308464909172e+00 5.311468328607e+00 5.314507101305e+00 5.317533831036e+00 5.320495526001e+00 5.323396273476e+00 5.326303913516e+00 5.329249436439e+00 5.332198269705e+00 5.335102485469e+00 5.337947820871e+00 5.340769320268e+00 5.343618966285e+00 5.346487051983e+00 5.349320724714e+00 5.352102398396e+00 5.354857081226e+00 5.357619830570e+00 5.360394826303e+00 5.363145123120e+00 5.365840498310e+00 5.368510411604e+00 5.371188216578e+00 5.373864126335e+00 5.376510026350e+00 5.379103543756e+00 5.381664232726e+00 5.384228989268e+00 5.386798035758e+00 5.389327216836e+00 5.391800613449e+00 5.394244118387e+00 5.396684235270e+00 5.399127846665e+00 5.401540888260e+00 5.403898235990e+00 5.406226633751e+00 5.408553143756e+00 5.410873045178e+00 5.413168103928e+00 5.415424893279e+00 5.417649768235e+00 5.419869481459e+00 5.422082313617e+00 5.424261008857e+00 5.426412759371e+00 5.428542831104e+00 5.430656564110e+00 5.432754278064e+00 5.434820774410e+00 5.436851913587e+00 5.438868412970e+00 5.440872085604e+00 5.442844796300e+00 5.444782365630e+00 5.446689029915e+00 5.448576632907e+00 5.450450459899e+00 5.452292416980e+00 5.454096108454e+00 5.455872764390e+00 5.457631034218e+00 5.459367151163e+00 5.461075281413e+00 5.462750349445e+00 5.464397980557e+00 5.466030747632e+00 5.467637759044e+00 5.469211216917e+00 5.470757407115e+00 5.472278679755e+00 5.473777764362e+00 5.475252871874e+00 5.476688543126e+00 5.478096143551e+00 5.479482324614e+00 5.480840262236e+00 5.482164232191e+00 5.483459181675e+00 5.484725240700e+00 5.485965355082e+00 5.487176147473e+00 5.488350513088e+00 5.489498036880e+00 5.490620991290e+00 5.491711910208e+00 5.492772622252e+00 5.493803283514e+00 5.494803667816e+00 5.495777530134e+00 5.496719826230e+00 5.497625774842e+00 5.498505418194e+00 5.499355133073e+00 5.500171057329e+00 5.500955152786e+00 5.501705448403e+00 5.502425533948e+00 5.503115824705e+00 5.503771005092e+00 5.504391245171e+00 5.504983519800e+00 5.505543219243e+00 5.506069785530e+00 5.506561610100e+00 5.507019071131e+00 5.507446047953e+00 5.507841032461e+00 5.508200862969e+00 5.508525602153e+00 5.508816909852e+00 5.509072270903e+00 5.509294392360e+00 5.509484506291e+00 5.509637178080e+00 5.509755298276e+00 5.509836908871e+00 5.509883732539e+00 5.509898399815e+00 5.509876872811e+00 5.509816998774e+00 5.509723262100e+00 5.509590421742e+00 5.509424574406e+00 5.509222335345e+00 5.508978904913e+00 5.508701353149e+00 5.508388008934e+00 5.508035935691e+00 5.507647861540e+00 5.507221115235e+00 5.506753881771e+00 5.506253520829e+00 5.505713241790e+00 5.505133048748e+00 5.504517205331e+00 5.503861251568e+00 5.503166319650e+00 5.502434285645e+00 5.501662005180e+00 5.500851371615e+00 5.500000637324e+00 5.499109413127e+00 5.498180305525e+00 5.497210213935e+00 5.496199853679e+00 5.495150549749e+00 5.494058802476e+00 5.492927439758e+00 5.491757375574e+00 5.490543285011e+00 5.489291241596e+00 5.487995205275e+00 5.486658567045e+00 5.485281671264e+00 5.483861838538e+00 5.482399528953e+00 5.480896315283e+00 5.479347662639e+00 5.477760318089e+00 5.476130632490e+00 5.474457212379e+00 5.472739756170e+00 5.470979736955e+00 5.469176001474e+00 5.467330405977e+00 5.465439463250e+00 5.463504704155e+00 5.461528945895e+00 5.459506049580e+00 5.457439818407e+00 5.455328016721e+00 5.453171836395e+00 5.450973070407e+00 5.448729365433e+00 5.446438536249e+00 5.444103428217e+00 5.441724303315e+00 5.439298716124e+00 5.436827755753e+00 5.434309159974e+00 5.431746278891e+00 5.429137557358e+00 5.426482397026e+00 5.423780026157e+00 5.421031410695e+00 5.418235321240e+00 5.415393886444e+00 5.412504638919e+00 5.409568477864e+00 5.406585626334e+00 5.403553206245e+00 5.400474770423e+00 5.397349493146e+00 5.394172835172e+00 5.390951186558e+00 5.387679949561e+00 5.384360848900e+00 5.380993686692e+00 5.377575198143e+00 5.374110192719e+00 5.370595882966e+00 5.367031785881e+00 5.363419985084e+00 5.359756932733e+00 5.356044920253e+00 5.352284794864e+00 5.348471836653e+00 5.344611851267e+00 5.340701381383e+00 5.336739935132e+00 5.332728720028e+00 5.328666328024e+00 5.324553442592e+00 5.320390641604e+00 5.316177262372e+00 5.311913019252e+00 5.307596478909e+00 5.303229589397e+00 5.298812125217e+00 5.294341961476e+00 5.289822710946e+00 5.285250284138e+00 5.280625310142e+00 5.275951201344e+00 5.271223278958e+00 5.266443092855e+00 5.261612060637e+00 5.256727435365e+00 5.251791819176e+00 5.246804117142e+00 5.241762842701e+00 5.236670013832e+00 5.231522986911e+00 5.226324338566e+00 5.221073268761e+00 5.215769635900e+00 5.210410248353e+00 5.205000712815e+00 5.199536548381e+00 5.194020262717e+00 5.188449973495e+00 5.182824833879e+00 5.177148601867e+00 5.171417868791e+00 5.165633885983e+00 5.159797116553e+00 5.153905113627e+00 5.147959826746e+00 5.141960981818e+00 5.135907150354e+00 5.129802288768e+00 5.123641012730e+00 5.117426948675e+00 5.111158421240e+00 5.104835752011e+00 5.098459239987e+00 5.092028781594e+00 5.085543505533e+00 5.079005884406e+00 5.072410691241e+00 5.065764533501e+00 5.059063563299e+00 5.052307104502e+00 5.045498100029e+00 5.038632650670e+00 5.031714956775e+00 5.024744250759e+00 5.017714365779e+00 5.010634651580e+00 5.003498322063e+00 4.996308435493e+00 4.989066390974e+00 4.981765342016e+00 4.974414017150e+00 4.967006218941e+00 4.959545157994e+00 4.952030530229e+00 4.944459706589e+00 4.936837021063e+00 4.929158687638e+00 4.921425092216e+00 4.913641148058e+00 4.905799472114e+00 4.897907164614e+00 4.889958805426e+00 4.881954157083e+00 4.873900514899e+00 4.865788793583e+00 4.857627763419e+00 4.849411770391e+00 4.841138114293e+00 4.832817183288e+00 4.824437963618e+00 4.816006810980e+00 4.807522625268e+00 4.798981972138e+00 4.790396562408e+00 4.781750283727e+00 4.773053100866e+00 4.764304412303e+00 4.755497751257e+00 4.746646331045e+00 4.737737958419e+00 4.728778347026e+00 4.719768146772e+00 4.710697945167e+00 4.701584439806e+00 4.692414963120e+00 4.683195070098e+00 4.673926950334e+00 4.664598191770e+00 4.655228601885e+00 4.645800138818e+00 4.636323282074e+00 4.626799730356e+00 4.617216871610e+00 4.607594257587e+00 4.597910030175e+00 4.588180968971e+00 4.578406013385e+00 4.568573253894e+00 4.558700848568e+00 4.548767774623e+00 4.538790632119e+00 4.528767197074e+00 4.518687791135e+00 4.508570607932e+00 4.498395288517e+00 4.488176048710e+00 4.477908598162e+00 4.467587279825e+00 4.457231210557e+00 4.446818456715e+00 4.436362056727e+00 4.425858440221e+00 4.415303350264e+00 4.404711405748e+00 4.394065503398e+00 4.383379794316e+00 4.372647032868e+00 4.361863295007e+00 4.351044251189e+00 4.340168920714e+00 4.329260434853e+00 4.318303806520e+00 4.307301487159e+00 4.296262738403e+00 4.285168443058e+00 4.274042418353e+00 4.262869246767e+00 4.251653930164e+00 4.240402736328e+00 4.229098385166e+00 4.217765494384e+00 4.206381593129e+00 4.194960473787e+00 4.183506093247e+00 4.172001101840e+00 4.160468710169e+00 4.148885940722e+00 4.137269537072e+00 4.125618416157e+00 4.113922634769e+00 4.102198869839e+00 4.090425940253e+00 4.078624261413e+00 4.066787256464e+00 4.054907378852e+00 4.043004794067e+00 4.031053329571e+00 4.019076822892e+00 4.007062497577e+00 3.995010630796e+00 3.982938793185e+00 3.970818768433e+00 3.958676911071e+00 3.946495869508e+00 3.934284515398e+00 3.922050625213e+00 3.909773479970e+00 3.897479689047e+00 3.885143927253e+00 3.872784788368e+00 3.860400556922e+00 3.847976619074e+00 3.835540130899e+00 3.823062851910e+00 3.810565853690e+00 3.798042675800e+00 3.785486124705e+00 3.772918902969e+00 3.760310362646e+00 3.747689122216e+00 3.735041035124e+00 3.722364702879e+00 3.709677414659e+00 3.696951530257e+00 3.684218825452e+00 3.671455650173e+00 3.658673940988e+00 3.645878760062e+00 3.633050860285e+00 3.620217930715e+00 3.607356705375e+00 3.594480212174e+00 3.581590533980e+00 3.568674076233e+00 3.555756202821e+00 3.542806364704e+00 3.529852569025e+00 3.516881539047e+00 3.503890704681e+00 3.490898811572e+00 3.477877209151e+00 3.464858148626e+00 3.451820268448e+00 3.438768932427e+00 3.425717839481e+00 3.412639569882e+00 3.399570590853e+00 3.386477182884e+00 3.373383453085e+00 3.360284432805e+00 3.347165497632e+00 3.334058672565e+00 3.320927900061e+00 3.307803237146e+00 3.294671706919e+00 3.281527576530e+00 3.268394528805e+00 3.255241232276e+00 3.242101119915e+00 3.228949554117e+00 3.215796405235e+00 3.202651790665e+00 3.189492480387e+00 3.176349614337e+00 3.163192690471e+00 3.150046090442e+00 3.136902569464e+00 3.123752274446e+00 3.110622322447e+00 3.097477674449e+00 3.084349997023e+00 3.071222823057e+00 3.058097708194e+00 3.044990404936e+00 3.031872996097e+00 3.018781221437e+00 3.005683890733e+00 2.992599792183e+00 2.979529926005e+00 2.966454919656e+00 2.953410141099e+00 2.940358442912e+00 2.927328840557e+00 2.914310016276e+00 2.901294901372e+00 2.888309277449e+00 2.875318992443e+00 2.862357939109e+00 2.849403607129e+00 2.836462954449e+00 2.823549729827e+00 2.810634479012e+00 2.797756054908e+00 2.784880718621e+00 2.772027874734e+00 2.759199688565e+00 2.746376949052e+00 2.733590884315e+00 2.720809424812e+00 2.708058217515e+00 2.695328580687e+00 2.682610913099e+00 2.669931226684e+00 2.657257488918e+00 2.644620769802e+00 2.632001054976e+00 2.619403693688e+00 2.606842195978e+00 2.594289538044e+00 2.581778962063e+00 2.569282310678e+00 2.556817956222e+00 2.544386022046e+00 2.531966925433e+00 2.519595339443e+00 2.507235280959e+00 2.494914963915e+00 2.482623137071e+00 2.470353349448e+00 2.458129490685e+00 2.445919071030e+00 2.433754306014e+00 2.421614958298e+00 2.409504381544e+00 2.397439173457e+00 2.385390294057e+00 2.373392457201e+00 2.361415326078e+00 2.349479110129e+00 2.337581391621e+00 2.325707172073e+00 2.313886269670e+00 2.302085211243e+00 2.290331868932e+00 2.278613963834e+00 2.266926380328e+00 2.255292139179e+00 2.243679915136e+00 2.232120564092e+00 2.220591897781e+00 2.209104685193e+00 2.197665541560e+00 2.186254666037e+00 2.174899449626e+00 2.163575549053e+00 2.152299003253e+00 2.141068456747e+00 2.129871080229e+00 2.118732168110e+00 2.107624041166e+00 2.096570220138e+00 2.085559155516e+00 2.074589433059e+00 2.063678833105e+00 2.052800405095e+00 2.041981640542e+00 2.031205590187e+00 2.020477895696e+00 2.009805957519e+00 1.999174265019e+00 1.988603786588e+00 1.978075143641e+00 1.967605271749e+00 1.957186391865e+00 1.946816063072e+00 1.936508131316e+00 1.926244380297e+00 1.916045473597e+00 1.905895727815e+00 1.895804985817e+00 1.885774486806e+00 1.875794149675e+00 1.865881861452e+00 1.856019981668e+00 1.846225767351e+00 1.836488099648e+00 1.826810092507e+00 1.817200865170e+00 1.807646276443e+00 1.798165241837e+00 1.788741605653e+00 1.779385896712e+00 1.770099394898e+00 1.760871329081e+00 1.751723900996e+00 1.742632986639e+00 1.733619665704e+00 1.724674360211e+00 1.715796739875e+00 1.707002283616e+00 1.698265509748e+00 1.689617263907e+00 1.681035161582e+00 1.672530350320e+00 1.664109124185e+00 1.655751333784e+00 1.647490691391e+00 1.639291962830e+00 1.631184703123e+00 1.623158258359e+00 1.615203618829e+00 1.607351430353e+00 1.599561436827e+00 1.591874888478e+00 1.584265713536e+00 1.576740867536e+00 1.569317880348e+00 1.561963140176e+00 1.554718964794e+00 1.547549694292e+00 1.540477730201e+00 1.533506697868e+00 1.526608948781e+00 1.519831420733e+00 1.513125203387e+00 1.506529917490e+00 1.500031548157e+00 1.493614639024e+00 1.487322812922e+00 1.481100085269e+00 1.475001929218e+00 1.468992178906e+00 1.463077304602e+00 1.457286807457e+00 1.451567155958e+00 1.445981977336e+00 1.440477978519e+00 1.435082382273e+00 1.429804339537e+00 1.424602324056e+00 1.419539619344e+00 1.414551110017e+00 1.409683931099e+00 1.404923324715e+00 1.400248626602e+00 1.395710796215e+00 1.391243748667e+00 1.386906341191e+00 1.382665089115e+00 1.378516545713e+00 1.374500285287e+00 1.370549953093e+00 1.366736809612e+00 1.363003859413e+00 1.359374056311e+00 1.355864290118e+00 1.352421072660e+00 1.349113915137e+00 1.345873026077e+00 1.342745563569e+00 1.339719166925e+00 1.336761779050e+00 1.333934429146e+00 1.331161860590e+00 1.328506183509e+00 1.325933284899e+00 1.323431836043e+00 1.321048999546e+00 1.318710632565e+00 1.316489578328e+00 1.314329905918e+00 1.312246671913e+00 1.310263905499e+00 1.308319461160e+00 1.306487047882e+00 1.304695276560e+00 1.302984515290e+00 1.301350356031e+00 1.299751189726e+00 1.298254161504e+00 1.296780140061e+00 1.295385516483e+00 1.294045803053e+00 1.292739447009e+00 1.291517771737e+00 1.290306303926e+00 1.289172248898e+00 1.288066947291e+00 1.286994793475e+00 1.285988753649e+00 1.284980058739e+00 1.284043062974e+00 1.283112198157e+00 1.282216051098e+00 1.281361512144e+00 1.280500164237e+00 1.279697742167e+00 1.278883984017e+00 1.278102372925e+00 1.277341212810e+00 1.276568370781e+00 1.275841513803e+00 1.275088159871e+00 1.274364994269e+00 1.273640442680e+00 1.272904741837e+00 1.272198860633e+00 1.271457972587e+00 1.270742137560e+00 1.270007849832e+00 1.269263978352e+00 1.268532071430e+00 1.267762890056e+00 1.267012001491e+00 1.266230179394e+00 1.265441605359e+00 1.264650543669e+00 1.263823062358e+00 1.263008184548e+00 1.262155366950e+00 1.261298279761e+00 1.260428851381e+00 1.259527562567e+00 1.258632352095e+00 1.257699072621e+00 1.256765962854e+00 1.255811482295e+00 1.254836335082e+00 1.253862102768e+00 1.252855666310e+00 1.251851930019e+00 1.250829053659e+00 1.249794553608e+00 1.248759188906e+00 1.247704247457e+00 1.246654757172e+00 1.245592845103e+00 1.244529651790e+00 1.243468891199e+00 1.242401754156e+00 1.241347614875e+00 1.240290160292e+00 1.239245089206e+00 1.238209906468e+00 1.237184295716e+00 1.236177807713e+00 1.235185131793e+00 1.234215194578e+00 1.233266416469e+00 1.232344365105e+00 1.231449941106e+00 1.230587174064e+00 1.229757775834e+00 1.228965928185e+00 1.228214741301e+00 1.227502725618e+00 1.226839386045e+00 1.226220519222e+00 1.225654100672e+00 1.225140990357e+00 1.224677713047e+00 1.224281520347e+00 1.223933958214e+00 1.223656118651e+00 1.223439179104e+00 1.223285170874e+00 1.223206513204e+00 1.223182820580e+00 1.223240914426e+00 1.223362496413e+00 1.223552859275e+00 1.223823057265e+00 1.224150444605e+00 1.224564914735e+00 1.225037445404e+00 1.225584648866e+00 1.226205880180e+00 1.226880064456e+00 1.227638794504e+00 1.228442549353e+00 1.229319121869e+00 1.230253078012e+00 1.231230973448e+00 1.232279524121e+00 1.233354456020e+00 1.234487857516e+00 1.235655558851e+00 1.236848800498e+00 1.238088507741e+00 1.239327693612e+00 1.240603089783e+00 1.241877467706e+00 1.243153338419e+00 1.244438039054e+00 1.245688123459e+00 1.246942128055e+00 1.248150156027e+00 1.249327453790e+00 1.250466743106e+00 1.251533162059e+00 1.252558255017e+00 1.253488741050e+00 1.254347341447e+00 1.255113654492e+00 1.255762728656e+00 1.256318189780e+00 1.256725416519e+00 1.257014582160e+00 1.257149951996e+00 1.257121253629e+00 1.256941547894e+00 1.256558764309e+00 1.256007179172e+00 1.255240139828e+00 1.254260628002e+00 1.253070861926e+00 1.251622493308e+00 1.249954678718e+00 1.248009763576e+00 1.245806424406e+00 1.243331847877e+00 1.240551025837e+00 1.237498449857e+00 1.234114445555e+00 1.230427964750e+00 1.226418113543e+00 1.222054857672e+00 1.217376868218e+00 1.212320451949e+00 1.206922772874e+00 1.201156542281e+00 1.195003779479e+00 1.188498477688e+00 1.181579973554e+00 1.174291972528e+00 1.166604420697e+00 1.158508585029e+00 1.150034068599e+00 1.141128723876e+00 1.131838205849e+00 1.122134473487e+00 1.112014725328e+00 1.101508049687e+00 1.090575060181e+00 1.079256344600e+00 1.067532518154e+00 1.055407754731e+00 1.042909748491e+00 1.030012166001e+00 1.016752620662e+00 1.003123298421e+00 9.891344059363e-01 9.748119721134e-01 9.601489657072e-01 9.451774094286e-01 9.299043182211e-01 9.143475204646e-01 8.985330182818e-01 8.824748101124e-01 8.662018745121e-01 8.497378945037e-01 8.331098788704e-01 8.163485648375e-01 7.994879662350e-01 7.825616721544e-01 7.656093765707e-01 7.486717051475e-01 7.317902316462e-01 7.150184364275e-01 6.984010592455e-01 6.819961254218e-01 6.658639696698e-01 6.500574055871e-01 6.346566529165e-01 6.197163964688e-01 6.053173862156e-01 5.915359876131e-01 5.784413230902e-01 5.661265852404e-01 5.546588858892e-01 5.441255923670e-01 5.346041983243e-01 5.261614320107e-01 5.188761355199e-01 5.127973139616e-01 5.079826945479e-01 5.044689271402e-01 5.022790194454e-01 5.014300332940e-01 5.019130042269e-01 5.037132677821e-01 5.067999848307e-01 5.111251758708e-01 5.166367202129e-01 5.232671747876e-01 5.309460909947e-01 5.395955025736e-01 5.491344667350e-01 5.594838862001e-01 5.705607296851e-01 5.822852111244e-01 5.945832345175e-01 6.073745820187e-01 6.205979508757e-01 6.341811655474e-01 6.480649353154e-01 6.621950955801e-01 6.765106941220e-01 6.909750223317e-01 7.055358606467e-01 7.201523936870e-01 7.347957742671e-01 7.494231008987e-01 7.640142650491e-01 7.785343814593e-01 7.929640245574e-01 8.072811135485e-01 8.214649432470e-01 8.355016279235e-01 8.493716633361e-01 8.630674510439e-01 8.765734865842e-01 8.898788750564e-01 9.029817748433e-01 9.158636353689e-01 9.285308686598e-01 9.409678150477e-01 9.531715874355e-01 9.651477856654e-01 9.768770263836e-01 9.883728565963e-01 9.996237330606e-01 1.010628063296e+00 1.021396114931e+00 1.031912312296e+00 1.042190717802e+00 1.052223852113e+00 1.062014235794e+00 1.071569091611e+00 1.080881836293e+00 1.089965335562e+00 1.098813787443e+00 1.107437100075e+00 1.115835768520e+00 1.124012604448e+00 1.131978384245e+00 1.139727079871e+00 1.147274468908e+00 1.154614671469e+00 1.161755483972e+00 1.168703995975e+00 1.175450391596e+00 1.182010872580e+00 1.188371966268e+00 1.194536750084e+00 1.200506059882e+00 1.206260266599e+00 1.211805622649e+00 1.217119059123e+00 1.222190052956e+00 1.227002430541e+00 1.231527796522e+00 1.235750142851e+00 1.239632384241e+00 1.243146989891e+00 1.246255852929e+00 1.248918336220e+00 1.251096544129e+00 1.252737228670e+00 1.253798367246e+00 1.254229659792e+00 1.253975660705e+00 1.252989372392e+00 1.251218304298e+00 1.248611158784e+00 1.245119091804e+00 1.240703200708e+00 1.235312540643e+00 1.228918645414e+00 1.221494980497e+00 1.213008064349e+00 1.203460420693e+00 1.192838975286e+00 1.181154962671e+00 1.168431402850e+00 1.154693960351e+00 1.140000727874e+00 1.124401619243e+00 1.107978536384e+00 1.090822833710e+00 1.073032607363e+00 1.054738969717e+00 1.036061827093e+00 1.017154335956e+00 9.981685156765e-01 9.792627769852e-01 9.606109989488e-01 9.423681065758e-01 9.247082032727e-01 9.077809291477e-01 8.917241737932e-01 8.766692657725e-01 8.627081469717e-01 8.499221603758e-01 8.383482076287e-01 8.280061217748e-01 8.188756084762e-01 8.109079169270e-01 8.040398527049e-01 7.981727559039e-01 7.932094418732e-01 7.890409353288e-01 7.855619155583e-01 7.826850489894e-01 7.803312645277e-01 7.784638027700e-01 7.770629676349e-01 7.761561170230e-01 7.758067810302e-01 7.761116132536e-01 7.772139183320e-01 7.792695356002e-01 7.824732470220e-01 7.870134264899e-01 7.930820394504e-01 8.008543283834e-01 8.104582860740e-01 8.219917137088e-01 8.354760676953e-01 8.508753514837e-01 8.680812392517e-01 8.869091606521e-01 9.071206126936e-01 9.284065199558e-01 9.504294920085e-01 9.728057503420e-01 9.951352186867e-01 1.017020890692e+00 1.038055459109e+00 1.057865783065e+00 1.076094527213e+00 1.092428091039e+00 1.106602598057e+00 1.118391225238e+00 1.127643909611e+00 1.134260364723e+00 1.138211494841e+00 1.139530217035e+00 1.138315633495e+00 1.134734250501e+00 1.129000592580e+00 1.121396438998e+00 1.112234316897e+00 1.101863057736e+00 1.090659540192e+00 1.078996458389e+00 1.067252739690e+00 1.055774629651e+00 1.044887462891e+00 1.034866192485e+00 1.025925976388e+00 1.018239592711e+00 1.011897777005e+00 1.006940815805e+00 1.003340649769e+00 1.001000197366e+00 9.997711316749e-01 9.994318191507e-01 9.997108023847e-01 1.000267832951e+00 1.000720631639e+00 1.000643681894e+00 9.995842458995e-01 9.971045917152e-01 9.927945236071e-01 9.863441716109e-01 9.775688934136e-01 9.664721132171e-01 9.533077122146e-01 9.385809080672e-01 9.231044070173e-01 9.079277261667e-01 8.942714842079e-01 8.833902334502e-01 8.763422967543e-01 8.738167509431e-01 8.759233824405e-01 8.821419786561e-01 8.913892218824e-01 9.022003635374e-01 9.130296999246e-01 9.225054606168e-01 9.296913600961e-01 9.341986044104e-01 9.361902211696e-01 9.362353884207e-01 9.350053346604e-01 9.329786234723e-01 9.301813813039e-01 9.262697721477e-01 9.210011481887e-01 9.151238270772e-01 9.114948386620e-01 9.114328657950e-01 9.172744837745e-01 9.360874991243e-01 9.721239937035e-01 9.694127251687e-01 9.191735288894e-01 8.847152161131e-01 8.980500898581e-01 9.207651111682e-01 8.949119093031e-01 8.080583755717e-01 7.197073724502e-01 7.284664895847e-01 8.406409262887e-01 9.562694962170e-01 9.968138415793e-01 9.516302231131e-01 8.754494294971e-01 8.539832516662e-01 9.131478279412e-01 9.854526469795e-01 9.979807022867e-01 9.333747506124e-01 8.366553308290e-01 7.872395349882e-01 8.181271636041e-01 8.741346123796e-01 8.928832191536e-01 8.695491145043e-01 8.551007333474e-01 8.999221414956e-01 9.845931991237e-01 1.041231280846e+00 1.021285437685e+00 9.275300020792e-01 8.174178689641e-01 7.740896233639e-01 8.216959474952e-01 8.978261099018e-01 9.429811909711e-01 9.489146205517e-01 9.432096870642e-01 9.484251414687e-01 9.526246031881e-01 9.262446012871e-01 8.634753746608e-01 8.063191994017e-01 8.193506473439e-01 9.082811562315e-01 1.004982349831e+00 1.043665494323e+00 1.005163212854e+00 9.210958851868e-01 8.543496824788e-01 8.464356146815e-01 8.745060516810e-01 8.921845176598e-01 8.897423746425e-01 8.990198772116e-01 9.461410992216e-01 1.005669880017e+00 1.021607416737e+00 9.601068153067e-01 8.437913114254e-01 7.616297388961e-01 8.022683310976e-01 9.235696636452e-01 1.012512614979e+00 1.004441814407e+00 9.085318955568e-01 8.049960399081e-01 7.977543861357e-01 8.863289095783e-01 9.668355613465e-01 9.624702757667e-01 8.708942114620e-01 7.643783547032e-01 7.505691827228e-01 8.444576654870e-01 9.494132068157e-01 9.884517999349e-01 9.501240086649e-01 8.745438025826e-01 8.175946303578e-01 7.999653631772e-01 7.971950385061e-01 7.929688287611e-01 8.128628198433e-01 8.851205080332e-01 9.800754929809e-01 1.026367563085e+00 9.693702158898e-01 8.119782298953e-01 6.530899348734e-01 6.789068620028e-01 8.814760025236e-01 1.066573507239e+00 1.113656085546e+00 9.924416885649e-01 7.605344134576e-01 6.057322050232e-01 7.329042154086e-01 9.755528661403e-01 1.126056204031e+00 1.111155411576e+00 9.490870427630e-01 7.470220427136e-01 6.923396023952e-01 8.322393880530e-01 9.916966366737e-01 1.050512423887e+00 9.927053999457e-01 8.813552698249e-01 8.275464247293e-01 8.874412582697e-01 9.889188375343e-01 1.036268453242e+00 9.902090632963e-01 8.749717727170e-01 7.727111229585e-01 7.810226409348e-01 8.991359054920e-01 1.032444379529e+00 1.100578544462e+00 1.067739885537e+00 9.414892306057e-01 7.817997937563e-01 7.101387131230e-01 8.064035127499e-01 9.748843789815e-01 1.084608532293e+00 1.068697699568e+00 9.317265496833e-01 7.673900874739e-01 7.527862375549e-01 9.228717040342e-01 1.098513192127e+00 1.137566976396e+00 9.925293457017e-01 7.171856951616e-01 5.560907503133e-01 7.849787132227e-01 1.118045002089e+00 1.308861117411e+00 1.268219490204e+00 9.964935616157e-01 5.927190950483e-01 4.414586786124e-01 7.956830066036e-01 1.135330118009e+00 1.276196994244e+00 1.186630547626e+00 9.205036467347e-01 6.352594395792e-01 6.101301910664e-01 8.229692719792e-01 1.002549337387e+00 1.055510964156e+00 1.007529711445e+00 9.401640236597e-01 9.176039087711e-01 9.217333418984e-01 8.965560081234e-01 8.383524233083e-01 8.200305398678e-01 9.037145401493e-01 1.030725439742e+00 1.090460069557e+00 1.019990503002e+00 8.398679489075e-01 6.840159452479e-01 7.399398082793e-01 9.374038672454e-01 1.074080861040e+00 1.050676753394e+00 8.706152128179e-01 6.515635574017e-01 6.423826060076e-01 8.658923489028e-01 1.076875113846e+00 1.145978682738e+00 1.055218549169e+00 8.712994158591e-01 7.438614061202e-01 8.073599940592e-01 9.860466220313e-01 1.142037976685e+00 1.216090897076e+00 1.202503349716e+00 1.115457956928e+00 9.787805738686e-01 8.476753922478e-01 8.323018538409e-01 9.911129303450e-01 1.216473382086e+00 1.360140396206e+00 1.322648135406e+00
 4.335545301508e+00 4.337559544403e+00 4.340137958758e+00 4.345442095501e+00 4.352758927414e+00 4.359211979608e+00 4.362898191545e+00 4.364879558006e+00 4.367921727949e+00 4.373602553861e+00 4.380804100112e+00 4.386913430683e+00 4.390406313577e+00 4.392385343559e+00 4.395535734715e+00 4.401379935489e+00 4.408632980659e+00 4.414541318830e+00 4.417789410522e+00 4.419826677710e+00 4.423297621116e+00 4.429356756371e+00 4.436539501474e+00 4.442224996093e+00 4.445259241829e+00 4.447210461510e+00 4.450844378385e+00 4.457209679936e+00 4.464461566359e+00 4.469818513805e+00 4.472531860643e+00 4.474615091196e+00 4.478683754396e+00 4.485261501788e+00 4.492294002791e+00 4.497284747798e+00 4.499847760049e+00 4.502098185108e+00 4.506453440660e+00 4.513123859698e+00 4.519942102813e+00 4.524662306118e+00 4.527212052761e+00 4.529679790545e+00 4.534191347716e+00 4.540818106288e+00 4.547505248134e+00 4.552106858458e+00 4.554566410560e+00 4.557030287943e+00 4.561684237290e+00 4.568486573657e+00 4.575172948114e+00 4.579561505749e+00 4.581796953468e+00 4.584266932623e+00 4.589183522876e+00 4.596251292369e+00 4.602878841245e+00 4.606867941006e+00 4.608788016198e+00 4.611423190695e+00 4.616833795323e+00 4.624145420406e+00 4.630466585826e+00 4.633938789178e+00 4.635702348797e+00 4.638708289483e+00 4.644594922337e+00 4.651932736220e+00 4.657764272624e+00 4.660762287011e+00 4.662608027944e+00 4.666147217249e+00 4.672377243751e+00 4.679464780378e+00 4.684732785623e+00 4.687465329819e+00 4.689596305153e+00 4.693626112895e+00 4.699987996493e+00 4.706685647496e+00 4.711467053215e+00 4.714150637813e+00 4.716692731521e+00 4.721092384713e+00 4.727364069010e+00 4.733621064849e+00 4.738087264090e+00 4.740884686975e+00 4.743814483966e+00 4.748425933859e+00 4.754483166242e+00 4.760336680585e+00 4.764642958416e+00 4.767660457691e+00 4.770892465479e+00 4.775534492005e+00 4.781313387193e+00 4.786856322788e+00 4.791125937048e+00 4.794388849660e+00 4.797845816080e+00 4.802413735554e+00 4.807882254015e+00 4.813192587618e+00 4.817507275682e+00 4.821001288258e+00 4.824604686582e+00 4.829056972540e+00 4.834235095266e+00 4.839358487549e+00 4.843754812917e+00 4.847465793226e+00 4.851163658499e+00 4.855470949830e+00 4.860388219030e+00 4.865357114700e+00 4.869827036314e+00 4.873734595459e+00 4.877517787074e+00 4.881685380208e+00 4.886350452999e+00 4.891164876735e+00 4.895681562541e+00 4.899757902976e+00 4.903640326446e+00 4.907712380617e+00 4.912144349375e+00 4.916785450354e+00 4.921303765019e+00 4.925514187652e+00 4.929508378783e+00 4.933541537315e+00 4.937799182811e+00 4.942254129237e+00 4.946718104770e+00 4.951001627973e+00 4.955085313528e+00 4.959112097073e+00 4.963243727153e+00 4.967525973856e+00 4.971878877394e+00 4.976166907514e+00 4.980310504153e+00 4.984347994927e+00 4.988397417879e+00 4.992536626252e+00 4.996767233019e+00 5.001022484210e+00 5.005225746759e+00 5.009335321369e+00 5.013380948437e+00 5.017433298732e+00 5.021544584287e+00 5.025725446558e+00 5.029947496569e+00 5.034137504600e+00 5.038234436032e+00 5.042252769592e+00 5.046250787375e+00 5.050291114732e+00 5.054408808672e+00 5.058566022954e+00 5.062671731582e+00 5.066668804483e+00 5.070577994531e+00 5.074460529924e+00 5.078389252877e+00 5.082390715536e+00 5.086414887324e+00 5.090376145427e+00 5.094234982382e+00 5.098016208846e+00 5.101781769333e+00 5.105603690745e+00 5.109499468840e+00 5.113405012209e+00 5.117245682724e+00 5.120989583967e+00 5.124670289914e+00 5.128364498681e+00 5.132141574109e+00 5.135986421929e+00 5.139812008129e+00 5.143549159515e+00 5.147192178767e+00 5.150809103719e+00 5.154494779369e+00 5.158277347349e+00 5.162082875079e+00 5.165807554263e+00 5.169420593830e+00 5.172981146014e+00 5.176590684930e+00 5.180306983903e+00 5.184068291086e+00 5.187760387999e+00 5.191332998758e+00 5.194835161323e+00 5.198374560204e+00 5.202016626885e+00 5.205713820706e+00 5.209344931858e+00 5.212850414559e+00 5.216284748493e+00 5.219752161668e+00 5.223316304402e+00 5.226928328132e+00 5.230471007926e+00 5.233887703012e+00 5.237234664748e+00 5.240627244912e+00 5.244110051366e+00 5.247619701412e+00 5.251042844665e+00 5.254339952046e+00 5.257597259680e+00 5.260916000074e+00 5.264307941647e+00 5.267689025134e+00 5.270967533084e+00 5.274145634036e+00 5.277316731434e+00 5.280559589714e+00 5.283843911879e+00 5.287078296688e+00 5.290210474620e+00 5.293281309203e+00 5.296379010200e+00 5.299537293496e+00 5.302694633373e+00 5.305774219920e+00 5.308777063811e+00 5.311764686928e+00 5.314794550031e+00 5.317854029663e+00 5.320871431582e+00 5.323807471949e+00 5.326704811980e+00 5.329626331357e+00 5.332582078486e+00 5.335526604146e+00 5.338404561750e+00 5.341221249884e+00 5.344043204481e+00 5.346901805649e+00 5.349764074719e+00 5.352580263890e+00 5.355338063625e+00 5.358070418620e+00 5.360829048635e+00 5.363606182921e+00 5.366348895754e+00 5.369037619992e+00 5.371699197844e+00 5.374367733434e+00 5.377048730904e+00 5.379702411760e+00 5.382301521338e+00 5.384873268829e+00 5.387452828192e+00 5.390030078718e+00 5.392575280592e+00 5.395068416117e+00 5.397526703211e+00 5.399987464623e+00 5.402454535815e+00 5.404879007349e+00 5.407247528109e+00 5.409584342835e+00 5.411917604699e+00 5.414253136084e+00 5.416557376384e+00 5.418805421857e+00 5.421023800291e+00 5.423239355559e+00 5.425446321277e+00 5.427628280974e+00 5.429771182063e+00 5.431881966332e+00 5.433986366459e+00 5.436081519975e+00 5.438143779994e+00 5.440176790456e+00 5.442186832357e+00 5.444181785351e+00 5.446158555234e+00 5.448102437213e+00 5.450010867509e+00 5.451903478850e+00 5.453781727442e+00 5.455629781079e+00 5.457440695815e+00 5.459219388500e+00 5.460977712624e+00 5.462722647532e+00 5.464433746640e+00 5.466107106561e+00 5.467751639658e+00 5.469376614996e+00 5.470978282378e+00 5.472551460621e+00 5.474090632777e+00 5.475601485967e+00 5.477096420634e+00 5.478564044856e+00 5.479997653918e+00 5.481403711829e+00 5.482783792383e+00 5.484139040586e+00 5.485470470708e+00 5.486762008779e+00 5.488023415717e+00 5.489263892490e+00 5.490473668065e+00 5.491649207324e+00 5.492794192655e+00 5.493909612918e+00 5.494998602730e+00 5.496055595006e+00 5.497078299299e+00 5.498070120377e+00 5.499037787818e+00 5.499971970229e+00 5.500875731650e+00 5.501747837773e+00 5.502588927492e+00 5.503402816242e+00 5.504182598651e+00 5.504927551861e+00 5.505642704925e+00 5.506328454992e+00 5.506978806806e+00 5.507596476124e+00 5.508179619728e+00 5.508731557579e+00 5.509251830569e+00 5.509736223153e+00 5.510186554786e+00 5.510605672829e+00 5.510992329902e+00 5.511343168113e+00 5.511661211672e+00 5.511941627238e+00 5.512190848975e+00 5.512407830184e+00 5.512588109005e+00 5.512732986856e+00 5.512842807269e+00 5.512915322319e+00 5.512953614482e+00 5.512959040971e+00 5.512927043713e+00 5.512858327610e+00 5.512752746991e+00 5.512610784949e+00 5.512436442755e+00 5.512224376926e+00 5.511972792310e+00 5.511686639234e+00 5.511359750995e+00 5.510999643667e+00 5.510603164476e+00 5.510162403172e+00 5.509687553569e+00 5.509174890785e+00 5.508623997763e+00 5.508035662953e+00 5.507407165131e+00 5.506737999211e+00 5.506033343085e+00 5.505289169005e+00 5.504504039592e+00 5.503681065330e+00 5.502818449969e+00 5.501914894967e+00 5.500973380756e+00 5.499991083714e+00 5.498968767009e+00 5.497906330140e+00 5.496801495584e+00 5.495658180151e+00 5.494472615263e+00 5.493246795387e+00 5.491979187698e+00 5.490670783094e+00 5.489319781582e+00 5.487929363292e+00 5.486494582278e+00 5.485020642020e+00 5.483502493200e+00 5.481941983049e+00 5.480339957685e+00 5.478694128993e+00 5.477005392584e+00 5.475273980965e+00 5.473498068589e+00 5.471679535937e+00 5.469820760925e+00 5.467914641592e+00 5.465967119086e+00 5.463973359136e+00 5.461934937007e+00 5.459855171384e+00 5.457728391713e+00 5.455556714500e+00 5.453342973883e+00 5.451082596098e+00 5.448775743925e+00 5.446424572345e+00 5.444027400055e+00 5.441586730000e+00 5.439099821283e+00 5.436565150496e+00 5.433985848492e+00 5.431360708987e+00 5.428689951730e+00 5.425970746679e+00 5.423204573335e+00 5.420393225571e+00 5.417534589304e+00 5.414629101597e+00 5.411675956464e+00 5.408675141598e+00 5.405626020204e+00 5.402531320713e+00 5.399387587164e+00 5.396196219366e+00 5.392957955831e+00 5.389668617463e+00 5.386333087539e+00 5.382948646246e+00 5.379513382337e+00 5.376032849069e+00 5.372500569291e+00 5.368920227593e+00 5.365291607850e+00 5.361611125629e+00 5.357883047666e+00 5.354104621797e+00 5.350276491332e+00 5.346399052017e+00 5.342470572952e+00 5.338492469764e+00 5.334464616733e+00 5.330384225983e+00 5.326255080821e+00 5.322076957734e+00 5.317845648091e+00 5.313564871055e+00 5.309230792406e+00 5.304847580128e+00 5.300412625934e+00 5.295927556180e+00 5.291389655559e+00 5.286799908762e+00 5.282159366179e+00 5.277467728116e+00 5.272722591303e+00 5.267927680853e+00 5.263079584306e+00 5.258178878419e+00 5.253228070325e+00 5.248222639960e+00 5.243165183712e+00 5.238055733017e+00 5.232893950498e+00 5.227679317329e+00 5.222413424519e+00 5.217092346062e+00 5.211720081009e+00 5.206293203212e+00 5.200814284379e+00 5.195283051434e+00 5.189698528377e+00 5.184058081826e+00 5.178367119548e+00 5.172622143803e+00 5.166823634065e+00 5.160971795389e+00 5.155065081677e+00 5.149107439755e+00 5.143093520464e+00 5.137027491719e+00 5.130907979892e+00 5.124733081624e+00 5.118505728692e+00 5.112224175122e+00 5.105887938878e+00 5.099500385384e+00 5.093056252162e+00 5.086559889301e+00 5.080008703680e+00 5.073403500370e+00 5.066744106308e+00 5.060031026539e+00 5.053264203000e+00 5.046444396468e+00 5.039568248115e+00 5.032639848230e+00 5.025657819678e+00 5.018620044575e+00 5.011530129391e+00 5.004383151764e+00 4.997186569333e+00 4.989934939644e+00 4.982625582151e+00 4.975266566606e+00 4.967851216256e+00 4.960383429985e+00 4.952862518916e+00 4.945284168057e+00 4.937655968533e+00 4.929971251563e+00 4.922234006234e+00 4.914444249582e+00 4.906598368416e+00 4.898701086326e+00 4.890749473312e+00 4.882742253637e+00 4.874686645277e+00 4.866573023422e+00 4.858409596482e+00 4.850191617000e+00 4.841917138877e+00 4.833595725423e+00 4.825216025887e+00 4.816788129019e+00 4.808306595139e+00 4.799767748975e+00 4.791183700522e+00 4.782540385523e+00 4.773847693864e+00 4.765103098771e+00 4.756302371465e+00 4.747458911639e+00 4.738555047404e+00 4.729600647903e+00 4.720597664456e+00 4.711536994008e+00 4.702432399898e+00 4.693272706481e+00 4.684063901640e+00 4.674804977056e+00 4.665487742615e+00 4.656128567257e+00 4.646713339536e+00 4.637252832812e+00 4.627741809703e+00 4.618174580919e+00 4.608566521499e+00 4.598901115040e+00 4.589190351459e+00 4.579433187845e+00 4.569619375480e+00 4.559766707993e+00 4.549855577984e+00 4.539900199118e+00 4.529901162804e+00 4.519846907568e+00 4.509753960278e+00 4.499602627363e+00 4.489409799548e+00 4.479171864614e+00 4.468880999012e+00 4.458554630526e+00 4.448171639523e+00 4.437746528084e+00 4.427275904387e+00 4.416755244168e+00 4.406200296324e+00 4.395591282708e+00 4.384941514298e+00 4.374246853926e+00 4.363503302612e+00 4.352725582508e+00 4.341895810138e+00 4.331030456268e+00 4.320119159425e+00 4.309159850231e+00 4.298167322763e+00 4.287123002003e+00 4.276047711395e+00 4.264926683257e+00 4.253763089313e+00 4.242565541139e+00 4.231316097826e+00 4.220038158415e+00 4.208715986682e+00 4.197354892747e+00 4.185959954143e+00 4.174517054702e+00 4.163047132812e+00 4.151531067477e+00 4.139979426393e+00 4.128399113773e+00 4.116771566634e+00 4.105119165000e+00 4.093420908366e+00 4.081691527962e+00 4.069932167837e+00 4.058130928708e+00 4.046306272163e+00 4.034435714770e+00 4.022539805609e+00 4.010612047230e+00 3.998647423811e+00 3.986661480434e+00 3.974632671405e+00 3.962581187371e+00 3.950496412764e+00 3.938378921264e+00 3.926244664671e+00 3.914067797859e+00 3.901871717937e+00 3.889640599151e+00 3.877385045994e+00 3.865109759060e+00 3.852796576482e+00 3.840470568553e+00 3.828107285377e+00 3.815726093836e+00 3.803322526054e+00 3.790885602536e+00 3.778439832262e+00 3.765957581877e+00 3.753461233986e+00 3.740942981389e+00 3.728397000268e+00 3.715843402560e+00 3.703255657994e+00 3.690658720632e+00 3.678039957160e+00 3.665398208715e+00 3.652749851578e+00 3.640068953207e+00 3.627385965257e+00 3.614678155789e+00 3.601956320935e+00 3.589226315928e+00 3.576469508038e+00 3.563711924742e+00 3.550932057480e+00 3.538142934871e+00 3.525344604045e+00 3.512526671278e+00 3.499710843507e+00 3.486869164386e+00 3.474030095344e+00 3.461178504914e+00 3.448312640241e+00 3.435451522664e+00 3.422565844671e+00 3.409689377590e+00 3.396798688782e+00 3.383901490441e+00 3.371008698761e+00 3.358096406886e+00 3.345196988134e+00 3.332281147030e+00 3.319369551645e+00 3.306458435470e+00 3.293534374463e+00 3.280626736976e+00 3.267702025525e+00 3.254789767674e+00 3.241874649232e+00 3.228955738961e+00 3.216052086661e+00 3.203134311254e+00 3.190235828790e+00 3.177331550589e+00 3.164432403459e+00 3.151547266491e+00 3.138652923172e+00 3.125782668834e+00 3.112902178268e+00 3.100040069760e+00 3.087185594610e+00 3.074331432489e+00 3.061502363807e+00 3.048664715481e+00 3.035851398464e+00 3.023042986704e+00 3.010242986640e+00 2.997467669373e+00 2.984687616005e+00 2.971938805998e+00 2.959190165258e+00 2.946461394611e+00 2.933751820128e+00 2.921043856900e+00 2.908371350916e+00 2.895697603041e+00 2.883052312164e+00 2.870422116682e+00 2.857802743320e+00 2.845218355020e+00 2.832634493414e+00 2.820085597050e+00 2.807549179396e+00 2.795032204488e+00 2.782547052215e+00 2.770066417132e+00 2.757627527246e+00 2.745196162852e+00 2.732794082325e+00 2.720421218067e+00 2.708059104987e+00 2.695738671435e+00 2.683428316519e+00 2.671153008147e+00 2.658903493861e+00 2.646671763725e+00 2.634482508066e+00 2.622303397560e+00 2.610167074599e+00 2.598051409453e+00 2.585963059198e+00 2.573915298211e+00 2.561879887947e+00 2.549891967005e+00 2.537921538707e+00 2.525987433962e+00 2.514090332112e+00 2.502210013797e+00 2.490381037044e+00 2.478566827477e+00 2.466796475600e+00 2.455058124655e+00 2.443344607736e+00 2.431681267037e+00 2.420034956344e+00 2.408437035530e+00 2.396867943842e+00 2.385330440092e+00 2.373840888148e+00 2.362370599264e+00 2.350954566924e+00 2.339561206193e+00 2.328211338866e+00 2.316902458649e+00 2.305619407997e+00 2.294391088300e+00 2.283185393738e+00 2.272029360468e+00 2.260908835954e+00 2.249821927854e+00 2.238789741481e+00 2.227780083177e+00 2.216825115046e+00 2.205902529028e+00 2.195021031078e+00 2.184189737062e+00 2.173386328723e+00 2.162639451536e+00 2.151924999854e+00 2.141257430675e+00 2.130636807584e+00 2.120048638284e+00 2.109518982772e+00 2.099020777702e+00 2.088575054575e+00 2.078173361445e+00 2.067811123210e+00 2.057506563962e+00 2.047234561952e+00 2.037020785207e+00 2.026847804894e+00 2.016723564356e+00 2.006651688963e+00 1.996618990930e+00 1.986646371235e+00 1.976712999769e+00 1.966836453395e+00 1.957008200809e+00 1.947226608169e+00 1.937504641745e+00 1.927824832675e+00 1.918206451448e+00 1.908634747339e+00 1.899117947119e+00 1.889658739539e+00 1.880246978333e+00 1.870898285813e+00 1.861597107674e+00 1.852359712377e+00 1.843173510446e+00 1.834044848122e+00 1.824979559183e+00 1.815964444480e+00 1.807018320653e+00 1.798124495622e+00 1.789293954823e+00 1.780527855796e+00 1.771814610381e+00 1.763176160808e+00 1.754589363338e+00 1.746074425196e+00 1.737620926337e+00 1.729229618926e+00 1.720915478353e+00 1.712651873110e+00 1.704471717886e+00 1.696349370525e+00 1.688298801673e+00 1.680324573307e+00 1.672406162485e+00 1.664578290227e+00 1.656804666747e+00 1.649115008261e+00 1.641498019280e+00 1.633946043946e+00 1.626486834321e+00 1.619082923276e+00 1.611773801246e+00 1.604533605787e+00 1.597368373480e+00 1.590297041001e+00 1.583285020323e+00 1.576374128721e+00 1.569529241246e+00 1.562771696386e+00 1.556106070935e+00 1.549503521707e+00 1.543011856982e+00 1.536580656256e+00 1.530250658990e+00 1.524007797264e+00 1.517835524046e+00 1.511776921965e+00 1.505778395257e+00 1.499891851297e+00 1.494084011595e+00 1.488359312291e+00 1.482747590557e+00 1.477195373377e+00 1.471766541451e+00 1.466406161120e+00 1.461142915834e+00 1.455985382708e+00 1.450892320998e+00 1.445925053813e+00 1.441020703426e+00 1.436225676128e+00 1.431523873451e+00 1.426895926480e+00 1.422391937759e+00 1.417945584048e+00 1.413616584289e+00 1.409370496859e+00 1.405204789541e+00 1.401157155285e+00 1.397163260187e+00 1.393292856510e+00 1.389489486084e+00 1.385776918840e+00 1.382169055223e+00 1.378615818787e+00 1.375184466336e+00 1.371806632349e+00 1.368527816148e+00 1.365337599601e+00 1.362202679927e+00 1.359183485435e+00 1.356207345330e+00 1.353332731756e+00 1.350527586191e+00 1.347782049686e+00 1.345139799227e+00 1.342529908042e+00 1.340023324581e+00 1.337565246082e+00 1.335170151645e+00 1.332862187958e+00 1.330579525393e+00 1.328395561751e+00 1.326240147866e+00 1.324151880160e+00 1.322127493966e+00 1.320126336824e+00 1.318213616595e+00 1.316311893293e+00 1.314477169642e+00 1.312684686190e+00 1.310913988822e+00 1.309215462398e+00 1.307515867654e+00 1.305881386591e+00 1.304264391117e+00 1.302669602575e+00 1.301128609558e+00 1.299574920762e+00 1.298081487603e+00 1.296584226036e+00 1.295110264036e+00 1.293668750779e+00 1.292209446720e+00 1.290799748133e+00 1.289368868410e+00 1.287960976895e+00 1.286563813932e+00 1.285147479076e+00 1.283766657341e+00 1.282351998124e+00 1.280959535020e+00 1.279556989222e+00 1.278137043210e+00 1.276738471132e+00 1.275298754367e+00 1.273877423805e+00 1.272430683257e+00 1.270969084285e+00 1.269513676224e+00 1.268015489319e+00 1.266530870012e+00 1.265010203389e+00 1.263479221932e+00 1.261941588173e+00 1.260364559419e+00 1.258797030958e+00 1.257188368948e+00 1.255574681287e+00 1.253945165050e+00 1.252284156063e+00 1.250627852466e+00 1.248933381073e+00 1.247239224805e+00 1.245524567186e+00 1.243790811627e+00 1.242059379162e+00 1.240298484941e+00 1.238543685356e+00 1.236772081168e+00 1.234994203475e+00 1.233220188902e+00 1.231430665848e+00 1.229654165993e+00 1.227870879359e+00 1.226094439448e+00 1.224328584854e+00 1.222563696284e+00 1.220822802170e+00 1.219086761248e+00 1.217375935376e+00 1.215684600774e+00 1.214015327229e+00 1.212378825431e+00 1.210767921359e+00 1.209195529542e+00 1.207658215613e+00 1.206163026914e+00 1.204712453688e+00 1.203308679983e+00 1.201957748964e+00 1.200660983929e+00 1.199424408433e+00 1.198246717295e+00 1.197136353020e+00 1.196092551126e+00 1.195120544538e+00 1.194224516990e+00 1.193401130853e+00 1.192664957021e+00 1.192003556825e+00 1.191432551007e+00 1.190947875942e+00 1.190549279920e+00 1.190250699541e+00 1.190033059865e+00 1.189919700357e+00 1.189896330507e+00 1.189967471132e+00 1.190142355424e+00 1.190401684389e+00 1.190771393838e+00 1.191225787906e+00 1.191779918175e+00 1.192431519888e+00 1.193163574295e+00 1.194002358307e+00 1.194913220603e+00 1.195918720930e+00 1.197006022907e+00 1.198161346241e+00 1.199408229884e+00 1.200706436954e+00 1.202083589036e+00 1.203515926451e+00 1.204997302857e+00 1.206542290180e+00 1.208108777007e+00 1.209729913937e+00 1.211367900232e+00 1.213027102849e+00 1.214710237761e+00 1.216377358897e+00 1.218064126742e+00 1.219719668276e+00 1.221361652170e+00 1.222977103263e+00 1.224536139467e+00 1.226065416763e+00 1.227513647441e+00 1.228903722832e+00 1.230210688879e+00 1.231414539705e+00 1.232534220318e+00 1.233516408327e+00 1.234392383476e+00 1.235123062859e+00 1.235700829888e+00 1.236136198183e+00 1.236378215865e+00 1.236461525031e+00 1.236336808195e+00 1.236011229156e+00 1.235481773619e+00 1.234704247433e+00 1.233716226076e+00 1.232459578447e+00 1.230954360967e+00 1.229186768969e+00 1.227122059707e+00 1.224796804870e+00 1.222148257988e+00 1.219208676222e+00 1.215955365315e+00 1.212360141204e+00 1.208460527327e+00 1.204194020809e+00 1.199598533521e+00 1.194646155806e+00 1.189320449246e+00 1.183653304998e+00 1.177587762182e+00 1.171165528150e+00 1.164357962409e+00 1.157156933728e+00 1.149590416334e+00 1.141609289921e+00 1.133257654415e+00 1.124507268388e+00 1.115358837963e+00 1.105835993816e+00 1.095905470788e+00 1.085603180250e+00 1.074912478940e+00 1.063836727945e+00 1.052401660459e+00 1.040583781580e+00 1.028417580975e+00 1.015895841896e+00 1.003029401688e+00 9.898401754128e-01 9.763237752920e-01 9.625083127840e-01 9.484013372094e-01 9.340185907453e-01 9.193827236789e-01 9.045089187181e-01 8.894201245432e-01 8.741400282326e-01 8.586928066370e-01 8.431026033509e-01 8.274042020475e-01 8.116222632482e-01 7.957939915256e-01 7.799551914768e-01 7.641382151661e-01 7.483936883935e-01 7.327546484250e-01 7.172737727002e-01 7.020008705629e-01 6.869784196355e-01 6.722750338800e-01 6.579337593777e-01 6.440249494562e-01 6.306075210868e-01 6.177399353552e-01 6.055003775075e-01 5.939427052962e-01 5.831420379750e-01 5.731633680949e-01 5.640666724996e-01 5.559207204962e-01 5.487743201166e-01 5.426851829918e-01 5.376947320832e-01 5.338374915430e-01 5.311435622993e-01 5.296236540733e-01 5.292868246033e-01 5.301247695263e-01 5.321202403396e-01 5.352465616363e-01 5.394660819754e-01 5.447343758500e-01 5.509975741755e-01 5.581984543766e-01 5.662762277866e-01 5.751648571659e-01 5.847982065802e-01 5.951130514476e-01 6.060380025104e-01 6.175154175658e-01 6.294795062091e-01 6.418708244564e-01 6.546374528386e-01 6.677183527641e-01 6.810707864518e-01 6.946450934862e-01 7.083945870703e-01 7.222863111561e-01 7.362747942672e-01 7.503331729958e-01 7.644240317297e-01 7.785219617282e-01 7.926002544748e-01 8.066329936971e-01 8.206007261580e-01 8.344798911723e-01 8.482572437609e-01 8.619127363458e-01 8.754305680512e-01 8.888052116449e-01 9.020122992429e-01 9.150534114947e-01 9.279124503111e-01 9.405788676155e-01 9.530562628377e-01 9.653226510116e-01 9.773858914018e-01 9.892365171235e-01 1.000865403778e+00 1.012283442153e+00 1.023473498436e+00 1.034445129653e+00 1.045193615919e+00 1.055717381360e+00 1.066022901492e+00 1.076105393788e+00 1.085973701973e+00 1.095625230901e+00 1.105067433225e+00 1.114300378356e+00 1.123329435857e+00 1.132161299994e+00 1.140793339260e+00 1.149239129711e+00 1.157492755393e+00 1.165561778224e+00 1.173452046346e+00 1.181152801183e+00 1.188679369480e+00 1.196015976418e+00 1.203165282287e+00 1.210123433469e+00 1.216871845404e+00 1.223410647187e+00 1.229715151490e+00 1.235771663038e+00 1.241559045172e+00 1.247047129679e+00 1.252214232258e+00 1.257018844109e+00 1.261429575406e+00 1.265404500705e+00 1.268896105476e+00 1.271863915864e+00 1.274248384385e+00 1.276002195495e+00 1.277071372923e+00 1.277396087403e+00 1.276921196361e+00 1.275591241961e+00 1.273350714882e+00 1.270141396331e+00 1.265921740728e+00 1.260634768640e+00 1.254244015742e+00 1.246717506609e+00 1.238016197649e+00 1.228132000607e+00 1.217046089756e+00 1.204762837204e+00 1.191294062065e+00 1.176658086797e+00 1.160904586929e+00 1.144072893240e+00 1.126236977661e+00 1.107479489199e+00 1.087890898553e+00 1.067595266125e+00 1.046708663797e+00 1.025382424320e+00 1.003768539993e+00 9.820314629105e-01 9.603551492286e-01 9.389101314669e-01 9.178941985447e-01 8.974858592461e-01 8.778624211358e-01 8.591989126583e-01 8.416413949586e-01 8.253303897592e-01 8.103630656389e-01 7.968269691567e-01 7.847671023123e-01 7.741940350517e-01 7.651041007034e-01 7.574449690009e-01 7.511595103086e-01 7.461671272900e-01 7.423792260756e-01 7.397126847551e-01 7.380854966945e-01 7.374431249136e-01 7.377403818433e-01 7.389709289098e-01 7.411526656551e-01 7.443311441567e-01 7.485913438133e-01 7.540203337195e-01 7.607412751112e-01 7.688675617388e-01 7.785122507724e-01 7.897722266344e-01 8.027042366995e-01 8.173412638312e-01 8.336488138594e-01 8.515520568147e-01 8.709158998339e-01 8.915428612004e-01 9.131985729217e-01 9.355886877984e-01 9.583979401366e-01 9.812766584426e-01 1.003860816590e+00 1.025791625633e+00 1.046703250382e+00 1.066262317730e+00 1.084148261949e+00 1.100085349343e+00 1.113840356824e+00 1.125219156253e+00 1.134096292441e+00 1.140395498541e+00 1.144107224191e+00 1.145279216798e+00 1.144022362089e+00 1.140509993678e+00 1.134956632478e+00 1.127639718248e+00 1.118860466439e+00 1.108949944665e+00 1.098260897825e+00 1.087134697878e+00 1.075915189503e+00 1.064907737751e+00 1.054395691104e+00 1.044612704888e+00 1.035737190175e+00 1.027909601951e+00 1.021200280441e+00 1.015640783097e+00 1.011204244031e+00 1.007813133425e+00 1.005347566329e+00 1.003628461527e+00 1.002435504870e+00 1.001486288854e+00 1.000457877351e+00 9.989860637046e-01 9.966758813678e-01 9.931437085293e-01 9.880233449804e-01 9.810442177766e-01 9.720470131252e-01 9.610483489881e-01 9.482977828217e-01 9.342767581319e-01 9.197449407154e-01 9.056706661329e-01 8.931644397155e-01 8.833460688780e-01 8.771361645495e-01 8.751052131520e-01 8.772943481582e-01 8.831869179937e-01 8.917762308753e-01 9.017343791847e-01 9.116805037888e-01 9.203945472374e-01 9.270447720648e-01 9.312582955689e-01 9.331158918189e-01 9.330187949960e-01 9.314427575584e-01 9.287562950341e-01 9.250940366734e-01 9.205552836976e-01 9.156920381373e-01 9.122213502871e-01 9.136550899115e-01 9.192904639537e-01 9.312567868651e-01 9.547439178240e-01 9.915209179326e-01 9.822465831579e-01 9.169663531814e-01 8.615016109421e-01 8.597673940583e-01 8.813374508896e-01 8.663101551224e-01 7.982395631227e-01 7.318168601908e-01 7.545200859110e-01 8.668032452461e-01 9.765535527605e-01 1.010385115710e+00 9.580132640749e-01 8.732291328688e-01 8.429439289557e-01 8.967328689808e-01 9.674710691763e-01 9.801577748459e-01 9.162954164039e-01 8.216462462319e-01 7.779028544072e-01 8.177274810995e-01 8.822748659282e-01 9.065438599732e-01 8.836101494961e-01 8.627581035018e-01 8.969085326908e-01 9.728020306229e-01 1.025335430870e+00 1.005520064635e+00 9.155562377442e-01 8.128093867475e-01 7.782782732939e-01 8.306841925504e-01 9.054649050995e-01 9.446575104962e-01 9.427937757859e-01 9.320217348776e-01 9.393894896312e-01 9.527325523430e-01 9.375155400154e-01 8.814595521997e-01 8.206022573506e-01 8.200786517889e-01 8.974211585666e-01 9.930654173455e-01 1.040414381493e+00 1.015985021285e+00 9.449866244258e-01 8.815762769019e-01 8.627535290143e-01 8.729495657717e-01 8.766927711003e-01 8.716353171019e-01 8.923082356036e-01 9.587168228152e-01 1.034460644908e+00 1.057258491871e+00 9.912966435304e-01 8.585998881872e-01 7.528990848501e-01 7.817005836443e-01 9.111070492533e-01 1.015981109092e+00 1.022012163649e+00 9.326271848168e-01 8.240473064032e-01 8.037520331449e-01 8.848307846230e-01 9.669574009174e-01 9.674190420300e-01 8.779240179834e-01 7.676713863016e-01 7.489216179276e-01 8.456201161210e-01 9.591253699531e-01 1.004575321784e+00 9.633718936886e-01 8.725841951441e-01 7.961322324984e-01 7.730367517664e-01 7.860019364301e-01 8.057171476020e-01 8.364549392722e-01 8.956041435789e-01 9.658320121273e-01 9.943066299974e-01 9.357924528304e-01 7.941772085976e-01 6.594681901410e-01 6.882113791018e-01 8.696641760221e-01 1.036767223630e+00 1.079458349515e+00 9.699630398315e-01 7.642717161506e-01 6.318700539720e-01 7.410560600159e-01 9.549218610987e-01 1.089600043663e+00 1.076025069530e+00 9.328136758214e-01 7.612349101777e-01 7.206841771100e-01 8.414923968173e-01 9.786132046825e-01 1.028896096076e+00 9.804458614271e-01 8.921172728282e-01 8.562092496663e-01 9.093068717028e-01 9.893252739841e-01 1.019778602953e+00 9.721722992745e-01 8.736235562512e-01 7.972476196883e-01 8.160970970374e-01 9.214134025618e-01 1.037714301599e+00 1.098945636953e+00 1.072722250905e+00 9.623586910364e-01 8.161960678206e-01 7.373864040997e-01 8.094094675383e-01 9.663433531547e-01 1.084778847463e+00 1.091720351239e+00 9.811840130128e-01 8.262513754150e-01 7.757688442799e-01 8.945944970937e-01 1.046162235183e+00 1.088750620856e+00 9.692852370888e-01 7.379083653006e-01 6.096311123500e-01 8.007741932601e-01 1.090835296117e+00 1.254602640269e+00 1.202180807903e+00 9.340960580166e-01 5.570229896072e-01 4.705588213607e-01 8.252387767158e-01 1.145111212947e+00 1.267315181234e+00 1.163910729987e+00 8.910661387589e-01 6.119755195254e-01 6.098922253167e-01 8.333730767625e-01 1.013464806171e+00 1.066464196943e+00 1.021676565776e+00 9.587550833380e-01 9.344311443874e-01 9.260805758830e-01 8.815150777411e-01 8.077049130150e-01 7.950828401232e-01 9.072709165873e-01 1.061460794289e+00 1.132546456347e+00 1.053329798757e+00 8.417857875547e-01 6.400059496675e-01 6.930563098452e-01 9.318447870557e-01 1.109139048271e+00 1.112248922134e+00 9.368529589574e-01 6.881168154259e-01 6.248615011590e-01 8.443314731349e-01 1.084680449101e+00 1.187414995996e+00 1.119826358884e+00 9.357825752595e-01 7.746650473585e-01 7.984751441826e-01 9.722800741889e-01 1.142941331148e+00 1.228640495407e+00 1.211902816091e+00 1.106900183427e+00 9.486291793052e-01 8.096158025811e-01 8.073725926002e-01 9.746434817374e-01 1.186654313049e+00 1.304960691124e+00 1.242644403590e+00
 4.354702280597e+00 4.356724454951e+00 4.359307535493e+00 4.364624345873e+00 4.371967508941e+00 4.378447189870e+00 4.382149187766e+00 4.384133448423e+00 4.387181215620e+00 4.392879540719e+00 4.400105965418e+00 4.406238985416e+00 4.409746015852e+00 4.411728492961e+00 4.414881425106e+00 4.420738939077e+00 4.428017176486e+00 4.433947957853e+00 4.437206594610e+00 4.439245368408e+00 4.442720517231e+00 4.448794383757e+00 4.455999994182e+00 4.461705797887e+00 4.464749831894e+00 4.466700660284e+00 4.470336442073e+00 4.476714778927e+00 4.483989432941e+00 4.489365246398e+00 4.492085306145e+00 4.494166156698e+00 4.498236248547e+00 4.504827594678e+00 4.511881144530e+00 4.516889216153e+00 4.519456271146e+00 4.521701714858e+00 4.526057544951e+00 4.532740953515e+00 4.539580158497e+00 4.544314712749e+00 4.546865257022e+00 4.549328140050e+00 4.553840212750e+00 4.560478368603e+00 4.567183772913e+00 4.571797527421e+00 4.574255842656e+00 4.576712353003e+00 4.581365662986e+00 4.588178550618e+00 4.594881327648e+00 4.599279621131e+00 4.601512797743e+00 4.603973282361e+00 4.608886821394e+00 4.615963821197e+00 4.622606672315e+00 4.626604673255e+00 4.628518534006e+00 4.631141855376e+00 4.636547130292e+00 4.643868768169e+00 4.650204868058e+00 4.653683316165e+00 4.655436837352e+00 4.658427535583e+00 4.664308802896e+00 4.671657694156e+00 4.677502535035e+00 4.680501880812e+00 4.682334067383e+00 4.685856710749e+00 4.692083442676e+00 4.699180820455e+00 4.704459315766e+00 4.707187824855e+00 4.709302218248e+00 4.713315292243e+00 4.719675441189e+00 4.726381808453e+00 4.731168760477e+00 4.733843869165e+00 4.736367328878e+00 4.740751494282e+00 4.747019499998e+00 4.753283575576e+00 4.757749936226e+00 4.760535424238e+00 4.763445286640e+00 4.768043062152e+00 4.774096097337e+00 4.779950837383e+00 4.784253928565e+00 4.787256982728e+00 4.790468624926e+00 4.795095824600e+00 4.800868847688e+00 4.806409442221e+00 4.810671247440e+00 4.813918475215e+00 4.817355152351e+00 4.821906961833e+00 4.827365633711e+00 4.832669035981e+00 4.836973444070e+00 4.840450241336e+00 4.844032686505e+00 4.848467178695e+00 4.853632039395e+00 4.858744187454e+00 4.863127568131e+00 4.866818650050e+00 4.870495016370e+00 4.874782609849e+00 4.879682507538e+00 4.884636647197e+00 4.889089413293e+00 4.892976862710e+00 4.896737455265e+00 4.900881617247e+00 4.905525758715e+00 4.910321057700e+00 4.914817830783e+00 4.918872465047e+00 4.922731178465e+00 4.926775495767e+00 4.931184371537e+00 4.935801658594e+00 4.940297773792e+00 4.944482684499e+00 4.948450674038e+00 4.952456131542e+00 4.956684692567e+00 4.961113710328e+00 4.965550986364e+00 4.969807362328e+00 4.973861849225e+00 4.977858287183e+00 4.981958913577e+00 4.986211390559e+00 4.990534346587e+00 4.994792015159e+00 4.998903671156e+00 5.002908961424e+00 5.006925250099e+00 5.011030745837e+00 5.015226706390e+00 5.019448845958e+00 5.023618302428e+00 5.027692596735e+00 5.031703594720e+00 5.035718552881e+00 5.039792547837e+00 5.043936607425e+00 5.048121337662e+00 5.052273730634e+00 5.056331952080e+00 5.060311409440e+00 5.064268551803e+00 5.068268072104e+00 5.072344778656e+00 5.076461416940e+00 5.080526060851e+00 5.084479811802e+00 5.088345534111e+00 5.092184697960e+00 5.096068364750e+00 5.100025751744e+00 5.104003458756e+00 5.107919229666e+00 5.111732038990e+00 5.115465498601e+00 5.119182723370e+00 5.122955755505e+00 5.126802006558e+00 5.130657187281e+00 5.134448269333e+00 5.138140992366e+00 5.141769883843e+00 5.145410844345e+00 5.149134408896e+00 5.152925232458e+00 5.156697063364e+00 5.160379207766e+00 5.163966416392e+00 5.167527381738e+00 5.171155140085e+00 5.174879412689e+00 5.178626119338e+00 5.182293279850e+00 5.185846927944e+00 5.189346765527e+00 5.192895080076e+00 5.196549300396e+00 5.200248068428e+00 5.203877781363e+00 5.207387616734e+00 5.210825565624e+00 5.214299362686e+00 5.217876261051e+00 5.221506136272e+00 5.225070717300e+00 5.228509942199e+00 5.231876083248e+00 5.235274191608e+00 5.238767425487e+00 5.242309434927e+00 5.245782040667e+00 5.249127434513e+00 5.252402434994e+00 5.255720827707e+00 5.259130255123e+00 5.262565405529e+00 5.265913883196e+00 5.269135332416e+00 5.272316788462e+00 5.275557234131e+00 5.278870080271e+00 5.282172806984e+00 5.285373771811e+00 5.288471209276e+00 5.291560515401e+00 5.294721310268e+00 5.297923831387e+00 5.301075308199e+00 5.304124193509e+00 5.307110666191e+00 5.310122520384e+00 5.313194432041e+00 5.316264941261e+00 5.319258084019e+00 5.322172842543e+00 5.325071320612e+00 5.328011082540e+00 5.330980303541e+00 5.333907037315e+00 5.336750923404e+00 5.339555213067e+00 5.342384131353e+00 5.345245204643e+00 5.348094174618e+00 5.350877533806e+00 5.353597977741e+00 5.356322202547e+00 5.359082209442e+00 5.361846007994e+00 5.364563474191e+00 5.367220877481e+00 5.369852715238e+00 5.372508549545e+00 5.375183618634e+00 5.377822203369e+00 5.380406623213e+00 5.382963485334e+00 5.385526309597e+00 5.388100533188e+00 5.390646596792e+00 5.393137049231e+00 5.395599713762e+00 5.398068055064e+00 5.400535234853e+00 5.402967988792e+00 5.405348144462e+00 5.407692533834e+00 5.410039008542e+00 5.412389693818e+00 5.414698566451e+00 5.416950342344e+00 5.419168853293e+00 5.421383433672e+00 5.423598896935e+00 5.425782171519e+00 5.427908630435e+00 5.430005665196e+00 5.432098053491e+00 5.434180183520e+00 5.436237711237e+00 5.438254622989e+00 5.440239454307e+00 5.442216339137e+00 5.444182576722e+00 5.446115988093e+00 5.448018498066e+00 5.449897405881e+00 5.451761281171e+00 5.453604331598e+00 5.455414398363e+00 5.457188299126e+00 5.458945238735e+00 5.460686686698e+00 5.462396658378e+00 5.464069689110e+00 5.465708799489e+00 5.467326648412e+00 5.468929804403e+00 5.470499675354e+00 5.472029228967e+00 5.473530091913e+00 5.475010750612e+00 5.476465889983e+00 5.477892581982e+00 5.479283642465e+00 5.480646680767e+00 5.481991467575e+00 5.483308645271e+00 5.484590174577e+00 5.485844163449e+00 5.487070235028e+00 5.488271970542e+00 5.489447453203e+00 5.490582712604e+00 5.491686930492e+00 5.492769943306e+00 5.493819131325e+00 5.494835380520e+00 5.495819318923e+00 5.496771173159e+00 5.497697474358e+00 5.498590559987e+00 5.499448713302e+00 5.500273868632e+00 5.501074277713e+00 5.501841190021e+00 5.502576013015e+00 5.503278010967e+00 5.503947710230e+00 5.504590746823e+00 5.505197031007e+00 5.505768518884e+00 5.506308294591e+00 5.506818490813e+00 5.507292212711e+00 5.507731437246e+00 5.508136971134e+00 5.508508955932e+00 5.508847957551e+00 5.509150757174e+00 5.509418929865e+00 5.509653979206e+00 5.509856361321e+00 5.510022033708e+00 5.510152747372e+00 5.510245640715e+00 5.510306476960e+00 5.510334130427e+00 5.510323794979e+00 5.510277136023e+00 5.510194401184e+00 5.510073038628e+00 5.509917457045e+00 5.509726733548e+00 5.509498767522e+00 5.509233137569e+00 5.508929311217e+00 5.508587391986e+00 5.508212830825e+00 5.507799145466e+00 5.507345589234e+00 5.506855948727e+00 5.506325247133e+00 5.505759175380e+00 5.505157077957e+00 5.504509984698e+00 5.503826174433e+00 5.503104222187e+00 5.502343424863e+00 5.501543440713e+00 5.500703081831e+00 5.499822002023e+00 5.498902578049e+00 5.497943502022e+00 5.496942420906e+00 5.495903800289e+00 5.494822643787e+00 5.493700608543e+00 5.492538558899e+00 5.491335878794e+00 5.490092562970e+00 5.488807309829e+00 5.487478195569e+00 5.486110798437e+00 5.484700158167e+00 5.483247856444e+00 5.481753799737e+00 5.480216067572e+00 5.478636512312e+00 5.477016063869e+00 5.475350718439e+00 5.473643878512e+00 5.471893784997e+00 5.470099240821e+00 5.468262264217e+00 5.466381276062e+00 5.464455937138e+00 5.462487304776e+00 5.460472298144e+00 5.458415816470e+00 5.456316181957e+00 5.454169457724e+00 5.451979869876e+00 5.449743955743e+00 5.447461842668e+00 5.445137111834e+00 5.442765980014e+00 5.440348127291e+00 5.437886823207e+00 5.435378566257e+00 5.432823060765e+00 5.430222733466e+00 5.427575720959e+00 5.424882814668e+00 5.422144167184e+00 5.419357104674e+00 5.416524144972e+00 5.413643714096e+00 5.410717543985e+00 5.407741977195e+00 5.404719840653e+00 5.401650808137e+00 5.398533641800e+00 5.395368009607e+00 5.392156083396e+00 5.388893762790e+00 5.385583700346e+00 5.382226343440e+00 5.378819712927e+00 5.375364801822e+00 5.371862489063e+00 5.368307709059e+00 5.364706542539e+00 5.361054778085e+00 5.357353125075e+00 5.353604270277e+00 5.349803289983e+00 5.345953927411e+00 5.342055018048e+00 5.338104717337e+00 5.334105595771e+00 5.330055088666e+00 5.325954553851e+00 5.321804277425e+00 5.317601804773e+00 5.313349960317e+00 5.309047096632e+00 5.304691423810e+00 5.300285961264e+00 5.295831428864e+00 5.291323684319e+00 5.286764507276e+00 5.282152964047e+00 5.277491080636e+00 5.272777971321e+00 5.268012019195e+00 5.263194737130e+00 5.258324461423e+00 5.253403003503e+00 5.248430047547e+00 5.243403594033e+00 5.238325719389e+00 5.233195370846e+00 5.228011776766e+00 5.222777313073e+00 5.217488899577e+00 5.212147067567e+00 5.206753117256e+00 5.201306681517e+00 5.195807555850e+00 5.190256325094e+00 5.184649821983e+00 5.178990506824e+00 5.173279511084e+00 5.167513633773e+00 5.161696235341e+00 5.155824305707e+00 5.149898012489e+00 5.143919457417e+00 5.137887225047e+00 5.131801737970e+00 5.125662516605e+00 5.119469137600e+00 5.113223200923e+00 5.106922042538e+00 5.100567833988e+00 5.094160929734e+00 5.087698647922e+00 5.081183088076e+00 5.074613845507e+00 5.067990882711e+00 5.061314963827e+00 5.054583978288e+00 5.047799759301e+00 5.040962156295e+00 5.034068949155e+00 5.027123127603e+00 5.020123515738e+00 5.013070527319e+00 5.005963777728e+00 4.998801977802e+00 4.991587873064e+00 4.984319629350e+00 4.976997623637e+00 4.969622033828e+00 4.962190954827e+00 4.954710369460e+00 4.947174600359e+00 4.939582489425e+00 4.931940941647e+00 4.924242802316e+00 4.916493370527e+00 4.908691405926e+00 4.900832616989e+00 4.892923353042e+00 4.884959708773e+00 4.876943457683e+00 4.868874841562e+00 4.860751337729e+00 4.852576806211e+00 4.844349371054e+00 4.836067032446e+00 4.827736374094e+00 4.819348566945e+00 4.810911883325e+00 4.802421852006e+00 4.793877762307e+00 4.785285018982e+00 4.776636397772e+00 4.767939282342e+00 4.759189841167e+00 4.750384439276e+00 4.741536045498e+00 4.732627748003e+00 4.723672260505e+00 4.714665966495e+00 4.705604537605e+00 4.696501229453e+00 4.687339411429e+00 4.678128000865e+00 4.668869314343e+00 4.659553895125e+00 4.650196349659e+00 4.640785072105e+00 4.631325826131e+00 4.621819143079e+00 4.612254035524e+00 4.602649791133e+00 4.592990380659e+00 4.583287649141e+00 4.573535202549e+00 4.563729788043e+00 4.553883924818e+00 4.543983354335e+00 4.534038412802e+00 4.524050238695e+00 4.514005435514e+00 4.503925034712e+00 4.493787542417e+00 4.483607781413e+00 4.473386854753e+00 4.463113010849e+00 4.452801745685e+00 4.442434324808e+00 4.432027327046e+00 4.421577991500e+00 4.411078191241e+00 4.400545500509e+00 4.389957025432e+00 4.379329836745e+00 4.368659872385e+00 4.357941112212e+00 4.347192101852e+00 4.336389861452e+00 4.325550653956e+00 4.314669107037e+00 4.303740457914e+00 4.292781580958e+00 4.281772838269e+00 4.270731061154e+00 4.259646591209e+00 4.248516491985e+00 4.237356331280e+00 4.226147498737e+00 4.214910422575e+00 4.203631271940e+00 4.192311253426e+00 4.180961424186e+00 4.169563139634e+00 4.158139145240e+00 4.146674087568e+00 4.135173949607e+00 4.123641932253e+00 4.112067355306e+00 4.100468233421e+00 4.088825938594e+00 4.077152725470e+00 4.065453352080e+00 4.053710927109e+00 4.041947016805e+00 4.030141098235e+00 4.018308291478e+00 4.006448864492e+00 3.994551578964e+00 3.982634094952e+00 3.970675490424e+00 3.958695132693e+00 3.946686859885e+00 3.934647278120e+00 3.922587320128e+00 3.910491770091e+00 3.898376323260e+00 3.886232006348e+00 3.874060027383e+00 3.861873689381e+00 3.849651750574e+00 3.837412906149e+00 3.825144657716e+00 3.812856412308e+00 3.800552348983e+00 3.788216094868e+00 3.775870707480e+00 3.763493753294e+00 3.751102480401e+00 3.738693850876e+00 3.726258375390e+00 3.713817070173e+00 3.701345150786e+00 3.688863474804e+00 3.676365006708e+00 3.663844783760e+00 3.651321237182e+00 3.638768804098e+00 3.626212891148e+00 3.613639737554e+00 3.601049656762e+00 3.588456804552e+00 3.575838397374e+00 3.563222213286e+00 3.550587798938e+00 3.537944209135e+00 3.525297512182e+00 3.512629458742e+00 3.499968202544e+00 3.487287616086e+00 3.474606044966e+00 3.461919289997e+00 3.449218746929e+00 3.436526381789e+00 3.423814018849e+00 3.411110661663e+00 3.398399502810e+00 3.385681257840e+00 3.372972093255e+00 3.360246157463e+00 3.347534698790e+00 3.334814383221e+00 3.322094517555e+00 3.309384515755e+00 3.296661752674e+00 3.283957240440e+00 3.271242869259e+00 3.258539883933e+00 3.245841356824e+00 3.233138608218e+00 3.220456577022e+00 3.207764343590e+00 3.195091775174e+00 3.182420792281e+00 3.169754070433e+00 3.157108453009e+00 3.144454333182e+00 3.131826771508e+00 3.119198829858e+00 3.106584055978e+00 3.093987541490e+00 3.081389696946e+00 3.068821250990e+00 3.056249899480e+00 3.043703131394e+00 3.031169617805e+00 3.018643556484e+00 3.006149168992e+00 2.993651334808e+00 2.981185720270e+00 2.968729605375e+00 2.956290469932e+00 2.943881019643e+00 2.931472392380e+00 2.919102752486e+00 2.906739550926e+00 2.894401319075e+00 2.882089244259e+00 2.869785079095e+00 2.857522557935e+00 2.845264781020e+00 2.833042112952e+00 2.820839624820e+00 2.808654949487e+00 2.796511395459e+00 2.784373051808e+00 2.772277146351e+00 2.760198748708e+00 2.748146565818e+00 2.736131234446e+00 2.724126612281e+00 2.712169449162e+00 2.700224916451e+00 2.688316714867e+00 2.676442139061e+00 2.664584614863e+00 2.652774731483e+00 2.640978934773e+00 2.629224880279e+00 2.617500702170e+00 2.605800537585e+00 2.594148053727e+00 2.582510273607e+00 2.570920194585e+00 2.559356342126e+00 2.547823703129e+00 2.536337770670e+00 2.524868435329e+00 2.513451170230e+00 2.502056078249e+00 2.490701683707e+00 2.479389105087e+00 2.468097273084e+00 2.456860221183e+00 2.445643481699e+00 2.434473412188e+00 2.423340121927e+00 2.412234911137e+00 2.401184405478e+00 2.390153569828e+00 2.379175962297e+00 2.368228548745e+00 2.357318493670e+00 2.346458073305e+00 2.335620366696e+00 2.324840286258e+00 2.314085166682e+00 2.303376579089e+00 2.292711440839e+00 2.282074483301e+00 2.271494691241e+00 2.260940406389e+00 2.250437333847e+00 2.239971681550e+00 2.229542402453e+00 2.219168646022e+00 2.208819166114e+00 2.198526301236e+00 2.188267008258e+00 2.178050965453e+00 2.167884785502e+00 2.157748137338e+00 2.147668435868e+00 2.137622509434e+00 2.127623433225e+00 2.117672264868e+00 2.107753380692e+00 2.097893479392e+00 2.088064904058e+00 2.078288615081e+00 2.068556551509e+00 2.058863157592e+00 2.049226167305e+00 2.039622480367e+00 2.030074534247e+00 2.020567279782e+00 2.011106861053e+00 2.001698407502e+00 1.992327271932e+00 1.983014967648e+00 1.973739735084e+00 1.964518998863e+00 1.955344763790e+00 1.946215187168e+00 1.937142768236e+00 1.928110435756e+00 1.919136275150e+00 1.910205855892e+00 1.901327231916e+00 1.892503138450e+00 1.883723241383e+00 1.875003057566e+00 1.866326936565e+00 1.857709789630e+00 1.849140192460e+00 1.840624783486e+00 1.832167376338e+00 1.823756776960e+00 1.815410069592e+00 1.807109887159e+00 1.798869787639e+00 1.790687624206e+00 1.782553961953e+00 1.774488702603e+00 1.766470471027e+00 1.758517839030e+00 1.750621018715e+00 1.742779440652e+00 1.735009478445e+00 1.727283638230e+00 1.719634528578e+00 1.712036026084e+00 1.704503054357e+00 1.697038757725e+00 1.689623396705e+00 1.682290691300e+00 1.675004031422e+00 1.667794649009e+00 1.660649714652e+00 1.653561654972e+00 1.646556991610e+00 1.639600483967e+00 1.632729527764e+00 1.625918206018e+00 1.619173649927e+00 1.612512546502e+00 1.605902158979e+00 1.599383960375e+00 1.592921224056e+00 1.586535587999e+00 1.580232345915e+00 1.573981727624e+00 1.567830997456e+00 1.561730659753e+00 1.555720797370e+00 1.549786141961e+00 1.543911574248e+00 1.538139437193e+00 1.532415441846e+00 1.526792172452e+00 1.521235755450e+00 1.515750214547e+00 1.510364970031e+00 1.505027703646e+00 1.499800057548e+00 1.494629237137e+00 1.489542447555e+00 1.484547591841e+00 1.479605898749e+00 1.474774431706e+00 1.469994697404e+00 1.465309063585e+00 1.460703791005e+00 1.456158094493e+00 1.451722075387e+00 1.447330323736e+00 1.443041184896e+00 1.438820440906e+00 1.434666102410e+00 1.430615126205e+00 1.426604048374e+00 1.422700307124e+00 1.418850351676e+00 1.415075744193e+00 1.411390238080e+00 1.407745666206e+00 1.404206308863e+00 1.400707196328e+00 1.397290707795e+00 1.393947274098e+00 1.390645617090e+00 1.387442896835e+00 1.384268979371e+00 1.381181108256e+00 1.378147516443e+00 1.375157789189e+00 1.372256340508e+00 1.369372788477e+00 1.366576684535e+00 1.363814181586e+00 1.361099739336e+00 1.358456967807e+00 1.355825430690e+00 1.353277066901e+00 1.350742313237e+00 1.348260226404e+00 1.345827323335e+00 1.343403864483e+00 1.341052647808e+00 1.338699664667e+00 1.336399180060e+00 1.334126578671e+00 1.331862536244e+00 1.329656031705e+00 1.327435949136e+00 1.325266327049e+00 1.323101170143e+00 1.320946067942e+00 1.318830605688e+00 1.316691369729e+00 1.314598829054e+00 1.312491008772e+00 1.310393183274e+00 1.308316782615e+00 1.306211497646e+00 1.304143947711e+00 1.302044097760e+00 1.299957720385e+00 1.297870193972e+00 1.295754074348e+00 1.293662456315e+00 1.291529356240e+00 1.289407337331e+00 1.287267971797e+00 1.285101540653e+00 1.282948589253e+00 1.280746402339e+00 1.278555458422e+00 1.276331044256e+00 1.274086644009e+00 1.271840627954e+00 1.269546533226e+00 1.267260381576e+00 1.264932739780e+00 1.262590738462e+00 1.260237119408e+00 1.257840871999e+00 1.255450854525e+00 1.253016273295e+00 1.250575548031e+00 1.248115588107e+00 1.245624369241e+00 1.243136855488e+00 1.240610966410e+00 1.238085646315e+00 1.235540822517e+00 1.232979483600e+00 1.230421701309e+00 1.227837021068e+00 1.225263687104e+00 1.222675905745e+00 1.220087703307e+00 1.217508853230e+00 1.214920453079e+00 1.212352893230e+00 1.209785240806e+00 1.207233842381e+00 1.204701133918e+00 1.202180449169e+00 1.199694175485e+00 1.197223792939e+00 1.194791432748e+00 1.192391039660e+00 1.190026992742e+00 1.187710457536e+00 1.185433967213e+00 1.183212967396e+00 1.181043932067e+00 1.178933989974e+00 1.176887614091e+00 1.174906949914e+00 1.172999973187e+00 1.171165307233e+00 1.169414324788e+00 1.167743557244e+00 1.166162147457e+00 1.164671374710e+00 1.163275130879e+00 1.161979432569e+00 1.160781833932e+00 1.159695133406e+00 1.158711052743e+00 1.157842142536e+00 1.157086734910e+00 1.156444044708e+00 1.155927262671e+00 1.155521353787e+00 1.155244239207e+00 1.155086609557e+00 1.155051276217e+00 1.155146629933e+00 1.155355280026e+00 1.155700060452e+00 1.156158451401e+00 1.156742880995e+00 1.157451806403e+00 1.158269298754e+00 1.159217746800e+00 1.160266236927e+00 1.161433984506e+00 1.162707813462e+00 1.164076221386e+00 1.165556825127e+00 1.167115298259e+00 1.168774356151e+00 1.170509632496e+00 1.172317560196e+00 1.174206906821e+00 1.176140682185e+00 1.178146457690e+00 1.180187797267e+00 1.182270572830e+00 1.184390240991e+00 1.186514914264e+00 1.188671444423e+00 1.190813642804e+00 1.192957492381e+00 1.195086394870e+00 1.197174808428e+00 1.199244787246e+00 1.201245495633e+00 1.203201767270e+00 1.205083362964e+00 1.206875609597e+00 1.208591476567e+00 1.210181673469e+00 1.211676174722e+00 1.213032198776e+00 1.214248121548e+00 1.215328585844e+00 1.216225519725e+00 1.216973431203e+00 1.217521301296e+00 1.217878487249e+00 1.218039469227e+00 1.217962781230e+00 1.217684737455e+00 1.217146733250e+00 1.216371479968e+00 1.215341726528e+00 1.214026867304e+00 1.212461294628e+00 1.210583819258e+00 1.208426806099e+00 1.205965619987e+00 1.203178205561e+00 1.200095982883e+00 1.196660994192e+00 1.192910863219e+00 1.188816415172e+00 1.184364885725e+00 1.179583931584e+00 1.174422567567e+00 1.168918969321e+00 1.163045427011e+00 1.156797070529e+00 1.150197431827e+00 1.143202622981e+00 1.135853098373e+00 1.128122968573e+00 1.120014176170e+00 1.111546279463e+00 1.102690728269e+00 1.093480627843e+00 1.083898464373e+00 1.073952471857e+00 1.063659982478e+00 1.053004770190e+00 1.042015807209e+00 1.030686737444e+00 1.019029392897e+00 1.007059624365e+00 9.947776166474e-01 9.822062722697e-01 9.693522501413e-01 9.562316051128e-01 9.428608699199e-01 9.292573640117e-01 9.154369268548e-01 9.014229160664e-01 8.872367005012e-01 8.728949153865e-01 8.584332064401e-01 8.438672915759e-01 8.292310271460e-01 8.145552541742e-01 7.998640974794e-01 7.852041308153e-01 7.705967356895e-01 7.560904540443e-01 7.417238055963e-01 7.275297082228e-01 7.135686692553e-01 6.998700882030e-01 6.864943753468e-01 6.734882907129e-01 6.608980238665e-01 6.487898752864e-01 6.372048067242e-01 6.262069696830e-01 6.158500547306e-01 6.061861974363e-01 5.972752409549e-01 5.891618301777e-01 5.819033304659e-01 5.755391915562e-01 5.701133449506e-01 5.656618823437e-01 5.622089706857e-01 5.597820747516e-01 5.583902630922e-01 5.580427819844e-01 5.587340850759e-01 5.604553642146e-01 5.631875719180e-01 5.669032372426e-01 5.715706133903e-01 5.771503824058e-01 5.836002546279e-01 5.908708076562e-01 5.989152171053e-01 6.076770524358e-01 6.171058400214e-01 6.271491571917e-01 6.377483098961e-01 6.488587990440e-01 6.604223341391e-01 6.723931728573e-01 6.847252820096e-01 6.973676981633e-01 7.102846257921e-01 7.234293755280e-01 7.367669523832e-01 7.502600616252e-01 7.638749808126e-01 7.775812321870e-01 7.913469644269e-01 8.051479520418e-01 8.189531301360e-01 8.327461766646e-01 8.464999322805e-01 8.601928895943e-01 8.738145920385e-01 8.873358774796e-01 9.007516131954e-01 9.140435908232e-01 9.271937815247e-01 9.402022733963e-01 9.530444030975e-01 9.657212383720e-01 9.782225499549e-01 9.905339463664e-01 1.002663552533e+00 1.014591326798e+00 1.026324488029e+00 1.037855783127e+00 1.049180889363e+00 1.060305220517e+00 1.071222822268e+00 1.081937238332e+00 1.092449059546e+00 1.102761015200e+00 1.112873265899e+00 1.122790358547e+00 1.132515630480e+00 1.142047191813e+00 1.151395758948e+00 1.160555142639e+00 1.169530762742e+00 1.178326503705e+00 1.186930461553e+00 1.195355125552e+00 1.203583655835e+00 1.211616194709e+00 1.219445414326e+00 1.227052252425e+00 1.234432946020e+00 1.241560095247e+00 1.248418748440e+00 1.254982777327e+00 1.261220679691e+00 1.267108495913e+00 1.272599620424e+00 1.277663794793e+00 1.282253196195e+00 1.286318405106e+00 1.289817565720e+00 1.292687908203e+00 1.294880083149e+00 1.296336630923e+00 1.296997500956e+00 1.296802909206e+00 1.295695119563e+00 1.293618044736e+00 1.290507310179e+00 1.286320303649e+00 1.280997590473e+00 1.274494252082e+00 1.266777237177e+00 1.257803950650e+00 1.247555521427e+00 1.236010947672e+00 1.223166519856e+00 1.209025390431e+00 1.193599738864e+00 1.176928946661e+00 1.159043507343e+00 1.140007983040e+00 1.119896449972e+00 1.098789869650e+00 1.076802291306e+00 1.054045233692e+00 1.030664223073e+00 1.006807648365e+00 9.826409641080e-01 9.583547958095e-01 9.341296121043e-01 9.101802712326e-01 8.867111454023e-01 8.639325081027e-01 8.420606834114e-01 8.212939182862e-01 8.018328084496e-01 7.838397017264e-01 7.674732737271e-01 7.528543146492e-01 7.400635056955e-01 7.291646560264e-01 7.201651315495e-01 7.130533320471e-01 7.077800486005e-01 7.042747020202e-01 7.024514866488e-01 7.022112856128e-01 7.034671723225e-01 7.061246566247e-01 7.101187732027e-01 7.153956030965e-01 7.219190871575e-01 7.296900902473e-01 7.387023920547e-01 7.489885797162e-01 7.605722294886e-01 7.734797907199e-01 7.877321862068e-01 8.033225613838e-01 8.202333128208e-01 8.383962648908e-01 8.577205619495e-01 8.780710836941e-01 8.992661446184e-01 9.211020640550e-01 9.433234219743e-01 9.656620237555e-01 9.878220834163e-01 1.009494925472e+00 1.030375342435e+00 1.050153512774e+00 1.068545652976e+00 1.085279798393e+00 1.100124163195e+00 1.112882000430e+00 1.123396625258e+00 1.131571191025e+00 1.137352990231e+00 1.140752534317e+00 1.141832029853e+00 1.140709933434e+00 1.137561165699e+00 1.132595285795e+00 1.126075283214e+00 1.118280326098e+00 1.109511130485e+00 1.100079175418e+00 1.090275977144e+00 1.080389368027e+00 1.070660090647e+00 1.061304202575e+00 1.052487319661e+00 1.044325475393e+00 1.036903009640e+00 1.030247294482e+00 1.024364581864e+00 1.019220077319e+00 1.014753404669e+00 1.010883678936e+00 1.007492047459e+00 1.004443133861e+00 1.001555145666e+00 9.986169601000e-01 9.953854277350e-01 9.915848233464e-01 9.869440577674e-01 9.811940671128e-01 9.741382108174e-01 9.656611648092e-01 9.557853948495e-01 9.447200983116e-01 9.328552937890e-01 9.207988395339e-01 9.093159710158e-01 8.992681168915e-01 8.915107286380e-01 8.867257046040e-01 8.853160071631e-01 8.872720011418e-01 8.921660339112e-01 8.991985555034e-01 9.073343541247e-01 9.155002999216e-01 9.227369898193e-01 9.283708267172e-01 9.320442258787e-01 9.337090365467e-01 9.335273286242e-01 9.317212735495e-01 9.285243980106e-01 9.242008322979e-01 9.193329735123e-01 9.152542894325e-01 9.144781559347e-01 9.207375793759e-01 9.311144758075e-01 9.471694169635e-01 9.718609278074e-01 1.003232773935e+00 9.862530141674e-01 9.052347827865e-01 8.307279445699e-01 8.188449617057e-01 8.455247438133e-01 8.463682069613e-01 7.990354074965e-01 7.513731524682e-01 7.806657771451e-01 8.871379559872e-01 9.882804921098e-01 1.015151059106e+00 9.572468894112e-01 8.667150906451e-01 8.299196925166e-01 8.782499844402e-01 9.454110014695e-01 9.558754316284e-01 8.913980226156e-01 7.998320647052e-01 7.654983204806e-01 8.179176415871e-01 8.920768246510e-01 9.206671748197e-01 8.956648889969e-01 8.655855457204e-01 8.866153802307e-01 9.519689597137e-01 9.992507482095e-01 9.792342903877e-01 8.944933811491e-01 8.035283758797e-01 7.840878956231e-01 8.451472900724e-01 9.181149685174e-01 9.476026252187e-01 9.327938146213e-01 9.130940898484e-01 9.224939014458e-01 9.481464250393e-01 9.482114708576e-01 9.025068808582e-01 8.406430936739e-01 8.272572331374e-01 8.911721133081e-01 9.830313909252e-01 1.036313289389e+00 1.023546461740e+00 9.647020747551e-01 9.073528393833e-01 8.840913032779e-01 8.824688300721e-01 8.741828639530e-01 8.634889252173e-01 8.896157996422e-01 9.705281675785e-01 1.061816230461e+00 1.094780045871e+00 1.029751989356e+00 8.854446637831e-01 7.556717771960e-01 7.654738213110e-01 8.979605472478e-01 1.018414326236e+00 1.041176779987e+00 9.623239267730e-01 8.520211170763e-01 8.180384300502e-01 8.877142651035e-01 9.687218937392e-01 9.736036156698e-01 8.873171841713e-01 7.742712014218e-01 7.490166889220e-01 8.453896577402e-01 9.654102782971e-01 1.017123731133e+00 9.748095962379e-01 8.716289045503e-01 7.771862813689e-01 7.479744994914e-01 7.748516384734e-01 8.150328460478e-01 8.531887166717e-01 8.981889999934e-01 9.439577349128e-01 9.558829452799e-01 8.989738069654e-01 7.773388439054e-01 6.678580868346e-01 6.948706564045e-01 8.496296263479e-01 9.954646972171e-01 1.034560454324e+00 9.419124532627e-01 7.700345647625e-01 6.634933722112e-01 7.505395715892e-01 9.274082930233e-01 1.040982812758e+00 1.029386293848e+00 9.119521550778e-01 7.802205012117e-01 7.572393418120e-01 8.545430966018e-01 9.618005578038e-01 9.997950653980e-01 9.637067438227e-01 9.056361683321e-01 8.917759051287e-01 9.354368957075e-01 9.867496610703e-01 9.948675497476e-01 9.485858453891e-01 8.789688131358e-01 8.406431653679e-01 8.697082798089e-01 9.497915994695e-01 1.034140603057e+00 1.081287044301e+00 1.066542011669e+00 9.861407724948e-01 8.682948766178e-01 7.858262358405e-01 8.191927978094e-01 9.489234927258e-01 1.073148303070e+00 1.110854374013e+00 1.038699998229e+00 9.019544105862e-01 8.138251591568e-01 8.632977711676e-01 9.783650917143e-01 1.028093192276e+00 9.500483840966e-01 7.817344709070e-01 6.876032942832e-01 8.224634659949e-01 1.048626708128e+00 1.175388913717e+00 1.113115215287e+00 8.626324917284e-01 5.424503930516e-01 5.280577997242e-01 8.565748532341e-01 1.139391827521e+00 1.233272864182e+00 1.114470814625e+00 8.439165072993e-01 5.960490799337e-01 6.356894971830e-01 8.596131738856e-01 1.023777337195e+00 1.061222706444e+00 1.009562754152e+00 9.525262506792e-01 9.402661149466e-01 9.365492164442e-01 8.828964790649e-01 7.905193553933e-01 7.680567866141e-01 8.951182852120e-01 1.073738362827e+00 1.162616869256e+00 1.086943229685e+00 8.585739872293e-01 6.166171674038e-01 6.538376716451e-01 9.243181539629e-01 1.139412697825e+00 1.172565202596e+00 1.011217828714e+00 7.470248691573e-01 6.277913835852e-01 8.233325058589e-01 1.083621891692e+00 1.218473491564e+00 1.178604373133e+00 1.004333015862e+00 8.198812700445e-01 7.971971880071e-01 9.501350006190e-01 1.126115823921e+00 1.222444935145e+00 1.208964732377e+00 1.096497876911e+00 9.251234404826e-01 7.778793968955e-01 7.781214394356e-01 9.442268583763e-01 1.142015316025e+00 1.240322412088e+00 1.162474220667e+00
 4.370916033733e+00 4.372939709393e+00 4.375520756017e+00 4.380841400539e+00 4.388200161025e+00 4.394698297756e+00 4.398407329531e+00 4.400387719772e+00 4.403434108302e+00 4.409139424192e+00 4.416381398244e+00 4.422528743678e+00 4.426041456961e+00 4.428021174410e+00 4.431168893997e+00 4.437030417659e+00 4.444322864965e+00 4.450267695248e+00 4.453528914972e+00 4.455560964783e+00 4.459033289815e+00 4.465112394808e+00 4.472330856479e+00 4.478047067226e+00 4.481093283101e+00 4.483036546052e+00 4.486665231644e+00 4.493046951523e+00 4.500333715047e+00 4.505720237163e+00 4.508438807642e+00 4.510509171442e+00 4.514573855263e+00 4.521168512282e+00 4.528232020163e+00 4.533247904171e+00 4.535811816137e+00 4.538044368344e+00 4.542392217109e+00 4.549078825807e+00 4.555928633565e+00 4.560668038097e+00 4.563211327493e+00 4.565661742356e+00 4.570165543555e+00 4.576805299695e+00 4.583517838135e+00 4.588134668789e+00 4.590584313863e+00 4.593024425583e+00 4.597667329229e+00 4.604481947326e+00 4.611190497772e+00 4.615588685846e+00 4.617811930525e+00 4.620254980383e+00 4.625155670594e+00 4.632230934289e+00 4.638878855194e+00 4.642876981981e+00 4.644776133400e+00 4.647378428456e+00 4.652770728037e+00 4.660090205051e+00 4.666431788795e+00 4.669906030185e+00 4.671642322894e+00 4.674608667050e+00 4.680475227666e+00 4.687823950368e+00 4.693671668638e+00 4.696663482927e+00 4.698473823411e+00 4.701971288889e+00 4.708184456339e+00 4.715280099617e+00 4.720558994783e+00 4.723274643737e+00 4.725364271647e+00 4.729350480319e+00 4.735698349346e+00 4.742402895510e+00 4.747184532173e+00 4.749842970538e+00 4.752339255579e+00 4.756698383933e+00 4.762951957769e+00 4.769211191154e+00 4.773668054457e+00 4.776432587287e+00 4.779314149258e+00 4.783886561725e+00 4.789925454711e+00 4.795770759547e+00 4.800060334089e+00 4.803039937833e+00 4.806221947950e+00 4.810824688924e+00 4.816580280048e+00 4.822108048614e+00 4.826352156937e+00 4.829573130560e+00 4.832980844428e+00 4.837505434031e+00 4.842943794761e+00 4.848230273560e+00 4.852513612046e+00 4.855963555947e+00 4.859516634780e+00 4.863921212766e+00 4.869062445548e+00 4.874153049509e+00 4.878511858666e+00 4.882173995698e+00 4.885819305360e+00 4.890075858814e+00 4.894948022908e+00 4.899876871429e+00 4.904302309853e+00 4.908159050299e+00 4.911886708339e+00 4.915997383358e+00 4.920609648955e+00 4.925375150611e+00 4.929841508003e+00 4.933863784205e+00 4.937687389452e+00 4.941695425959e+00 4.946069011798e+00 4.950652257716e+00 4.955115192026e+00 4.959264244548e+00 4.963195355863e+00 4.967162965812e+00 4.971350888394e+00 4.975743652761e+00 4.980143194631e+00 4.984361728307e+00 4.988376219576e+00 4.992332166433e+00 4.996390926452e+00 5.000602206984e+00 5.004884588933e+00 5.009100877933e+00 5.013170744181e+00 5.017132573767e+00 5.021104497565e+00 5.025166173979e+00 5.029315835491e+00 5.033494955568e+00 5.037618429337e+00 5.041647519117e+00 5.045611217311e+00 5.049578999710e+00 5.053604904159e+00 5.057700334037e+00 5.061837658560e+00 5.065940681351e+00 5.069949632381e+00 5.073879046898e+00 5.077784078596e+00 5.081732449422e+00 5.085756981613e+00 5.089821393683e+00 5.093832788718e+00 5.097734431629e+00 5.101544936997e+00 5.105329460332e+00 5.109156892884e+00 5.113058710445e+00 5.116979929538e+00 5.120838257286e+00 5.124594310072e+00 5.128268590916e+00 5.131926833808e+00 5.135639223853e+00 5.139424803890e+00 5.143219075711e+00 5.146948471219e+00 5.150579913685e+00 5.154144738047e+00 5.157721780241e+00 5.161381229279e+00 5.165106162406e+00 5.168811914186e+00 5.172428890510e+00 5.175949791783e+00 5.179441761455e+00 5.183001439695e+00 5.186656257802e+00 5.190332075750e+00 5.193929893125e+00 5.197414259129e+00 5.200842356048e+00 5.204316629589e+00 5.207898115659e+00 5.211522044024e+00 5.215078533302e+00 5.218514548072e+00 5.221876982668e+00 5.225273446307e+00 5.228772434299e+00 5.232325326166e+00 5.235811064356e+00 5.239173430833e+00 5.242460143918e+00 5.245777099281e+00 5.249188396893e+00 5.252647930207e+00 5.256039272950e+00 5.259302111573e+00 5.262493382193e+00 5.265726931341e+00 5.269050000712e+00 5.272399710187e+00 5.275662380483e+00 5.278797118172e+00 5.281890533295e+00 5.285041700286e+00 5.288264689002e+00 5.291477430695e+00 5.294587934345e+00 5.297593671598e+00 5.300590814416e+00 5.303656981373e+00 5.306765383404e+00 5.309823242577e+00 5.312777488592e+00 5.315667883414e+00 5.318582418069e+00 5.321556884363e+00 5.324528069476e+00 5.327423464685e+00 5.330238538497e+00 5.333036059933e+00 5.335874016252e+00 5.338740952926e+00 5.341565860020e+00 5.344306313240e+00 5.347006159737e+00 5.349730030135e+00 5.352485239301e+00 5.355227381194e+00 5.357904379055e+00 5.360517087341e+00 5.363131354308e+00 5.365782426167e+00 5.368434617173e+00 5.371042108923e+00 5.373587909791e+00 5.376107033660e+00 5.378649764040e+00 5.381209669476e+00 5.383732823531e+00 5.386202022699e+00 5.388641872645e+00 5.391087345302e+00 5.393542830900e+00 5.395969729729e+00 5.398339708598e+00 5.400681156557e+00 5.403028024354e+00 5.405372036306e+00 5.407682440536e+00 5.409936904641e+00 5.412155590851e+00 5.414376426372e+00 5.416598986695e+00 5.418780183539e+00 5.420903290545e+00 5.422992776032e+00 5.425076320748e+00 5.427160233493e+00 5.429210883097e+00 5.431204785365e+00 5.433167251875e+00 5.435125011452e+00 5.437071918265e+00 5.438992553762e+00 5.440872235794e+00 5.442718869850e+00 5.444556096805e+00 5.446382903997e+00 5.448175023753e+00 5.449935987506e+00 5.451672533250e+00 5.453392364960e+00 5.455091259559e+00 5.456755695142e+00 5.458382895081e+00 5.459992714618e+00 5.461585587898e+00 5.463147026439e+00 5.464669529506e+00 5.466157854599e+00 5.467623745210e+00 5.469073629422e+00 5.470490335593e+00 5.471864856921e+00 5.473210900252e+00 5.474534690987e+00 5.475833116040e+00 5.477100236656e+00 5.478333005645e+00 5.479535202187e+00 5.480718921220e+00 5.481874510862e+00 5.482992992858e+00 5.484082471812e+00 5.485143553039e+00 5.486179995257e+00 5.487187904681e+00 5.488155962192e+00 5.489091750303e+00 5.490004553453e+00 5.490883757249e+00 5.491728255201e+00 5.492539321602e+00 5.493318333571e+00 5.494069103644e+00 5.494788046436e+00 5.495469171739e+00 5.496117300601e+00 5.496739439136e+00 5.497327847684e+00 5.497881090653e+00 5.498403131135e+00 5.498890371981e+00 5.499349632295e+00 5.499773585895e+00 5.500159248883e+00 5.500513374032e+00 5.500835970902e+00 5.501122403556e+00 5.501373306049e+00 5.501588699806e+00 5.501769659571e+00 5.501917180565e+00 5.502027635926e+00 5.502101770747e+00 5.502142837531e+00 5.502148917524e+00 5.502119020026e+00 5.502051202211e+00 5.501946316455e+00 5.501808794763e+00 5.501635514778e+00 5.501423154477e+00 5.501174337805e+00 5.500888864793e+00 5.500563755712e+00 5.500202902738e+00 5.499806296258e+00 5.499370383288e+00 5.498897674275e+00 5.498384141700e+00 5.497833138719e+00 5.497247169675e+00 5.496621524271e+00 5.495955708432e+00 5.495251580212e+00 5.494507329733e+00 5.493725114827e+00 5.492906326102e+00 5.492042126167e+00 5.491139484708e+00 5.490199622793e+00 5.489217320183e+00 5.488195678737e+00 5.487133305725e+00 5.486029529127e+00 5.484885618993e+00 5.483701812287e+00 5.482474664937e+00 5.481209880675e+00 5.479900677008e+00 5.478549298880e+00 5.477158080039e+00 5.475724269944e+00 5.474250037347e+00 5.472732035368e+00 5.471170029902e+00 5.469567517604e+00 5.467922932721e+00 5.466233839415e+00 5.464502969446e+00 5.462727519719e+00 5.460909992271e+00 5.459048689054e+00 5.457142906931e+00 5.455194884885e+00 5.453202129259e+00 5.451164069001e+00 5.449083228389e+00 5.446957708429e+00 5.444786551764e+00 5.442571859220e+00 5.440308419357e+00 5.438004142206e+00 5.435655015001e+00 5.433258554822e+00 5.430816378555e+00 5.428330268700e+00 5.425795635584e+00 5.423216259668e+00 5.420591582532e+00 5.417918606322e+00 5.415201447489e+00 5.412435981686e+00 5.409623341977e+00 5.406764659837e+00 5.403858873148e+00 5.400905222250e+00 5.397906273608e+00 5.394857749014e+00 5.391762630314e+00 5.388618986939e+00 5.385428319422e+00 5.382188836836e+00 5.378900925798e+00 5.375566672748e+00 5.372182143286e+00 5.368749187187e+00 5.365268442368e+00 5.361738167083e+00 5.358158313508e+00 5.354530510320e+00 5.350852427860e+00 5.347126155853e+00 5.343351068833e+00 5.339524096421e+00 5.335648300468e+00 5.331722344807e+00 5.327746019124e+00 5.323721431716e+00 5.319644361834e+00 5.315518524557e+00 5.311341038616e+00 5.307113555608e+00 5.302835694921e+00 5.298505948852e+00 5.294125177439e+00 5.289695017436e+00 5.285212053624e+00 5.280678851206e+00 5.276093891526e+00 5.271455696650e+00 5.266768142974e+00 5.262029174862e+00 5.257237446428e+00 5.252393777294e+00 5.247497882698e+00 5.242550474020e+00 5.237551798339e+00 5.232499703233e+00 5.227396260891e+00 5.222239063689e+00 5.217029584013e+00 5.211769442348e+00 5.206454922218e+00 5.201088971000e+00 5.195669440971e+00 5.190196603378e+00 5.184672786480e+00 5.179094994190e+00 5.173463219079e+00 5.167779189900e+00 5.162042483691e+00 5.156252524002e+00 5.150409760248e+00 5.144512473351e+00 5.138562311862e+00 5.132559707199e+00 5.126502308081e+00 5.120392910255e+00 5.114229121812e+00 5.108010991293e+00 5.101740118301e+00 5.095416256722e+00 5.089038234837e+00 5.082607141329e+00 5.076121588250e+00 5.069582447880e+00 5.062990076396e+00 5.056343106819e+00 5.049644664373e+00 5.042889861932e+00 5.036082436275e+00 5.029221262136e+00 5.022306599621e+00 5.015338841830e+00 5.008316521648e+00 5.001240695168e+00 4.994112027164e+00 4.986928200909e+00 4.979691462998e+00 4.972401706598e+00 4.965058315003e+00 4.957662786061e+00 4.950210385005e+00 4.942708064551e+00 4.935150596125e+00 4.927539509678e+00 4.919876415113e+00 4.912158550033e+00 4.904390276235e+00 4.896568130425e+00 4.888690100387e+00 4.880762931251e+00 4.872780417865e+00 4.864746737638e+00 4.856660132964e+00 4.848518963841e+00 4.840327629865e+00 4.832081771462e+00 4.823784518851e+00 4.815435681193e+00 4.807031976331e+00 4.798578946118e+00 4.790073491287e+00 4.781514096384e+00 4.772907593056e+00 4.764244592629e+00 4.755533849280e+00 4.746769571965e+00 4.737953617831e+00 4.729089477535e+00 4.720170381175e+00 4.711203641034e+00 4.702185470290e+00 4.693114556564e+00 4.683998787531e+00 4.674827178569e+00 4.665607865698e+00 4.656339206475e+00 4.647017757271e+00 4.637653435843e+00 4.628234090120e+00 4.618765881019e+00 4.609252003090e+00 4.599682877154e+00 4.590072427456e+00 4.580410039540e+00 4.570701920006e+00 4.560947393432e+00 4.551136309502e+00 4.541286776880e+00 4.531385114085e+00 4.521440483886e+00 4.511450132492e+00 4.501406996773e+00 4.491325034963e+00 4.481192169958e+00 4.471014396262e+00 4.460796654360e+00 4.450523913013e+00 4.440217658313e+00 4.429856678438e+00 4.419455064670e+00 4.409014514635e+00 4.398524136894e+00 4.387997517533e+00 4.377417914094e+00 4.366800197407e+00 4.356143037462e+00 4.345437295988e+00 4.334701456916e+00 4.323912912025e+00 4.313087441693e+00 4.302221630279e+00 4.291310096411e+00 4.280370449730e+00 4.269381232694e+00 4.258356447490e+00 4.247292181197e+00 4.236184762356e+00 4.225049295391e+00 4.213866875214e+00 4.202655293285e+00 4.191402613617e+00 4.180107802995e+00 4.168786574266e+00 4.157419152449e+00 4.146027598241e+00 4.134595738008e+00 4.123127332566e+00 4.111631783313e+00 4.100092127773e+00 4.088529729602e+00 4.076929119911e+00 4.065297113730e+00 4.053637851255e+00 4.041938734910e+00 4.030217519019e+00 4.018458879435e+00 4.006672661331e+00 3.994862696598e+00 3.983015512811e+00 3.971148806284e+00 3.959245019093e+00 3.947318434274e+00 3.935368099015e+00 3.923386242196e+00 3.911385814644e+00 3.899350252012e+00 3.887296244841e+00 3.875218559126e+00 3.863113716374e+00 3.850993807202e+00 3.838842102169e+00 3.826675291450e+00 3.814482810330e+00 3.802268710875e+00 3.790044058039e+00 3.777788885501e+00 3.765521683121e+00 3.753229136629e+00 3.740922114799e+00 3.728603811020e+00 3.716258454614e+00 3.703907796809e+00 3.691531898705e+00 3.679145872088e+00 3.666747646599e+00 3.654328645667e+00 3.641908005163e+00 3.629462088473e+00 3.617012193195e+00 3.604550087333e+00 3.592072237171e+00 3.579595860783e+00 3.567096309066e+00 3.554599908780e+00 3.542089823418e+00 3.529570031881e+00 3.517051379644e+00 3.504514840656e+00 3.491984889740e+00 3.479442709885e+00 3.466897977561e+00 3.454354790177e+00 3.441796856314e+00 3.429251577099e+00 3.416692459232e+00 3.404139272843e+00 3.391585660209e+00 3.379025858295e+00 3.366478514073e+00 3.353919594756e+00 3.341373877248e+00 3.328827521741e+00 3.316280644195e+00 3.303747413069e+00 3.291206482300e+00 3.278684382296e+00 3.266159511742e+00 3.253644082006e+00 3.241142343883e+00 3.228635204233e+00 3.216153136837e+00 3.203667144897e+00 3.191199867556e+00 3.178742872784e+00 3.166288664562e+00 3.153861076885e+00 3.141431262063e+00 3.129026962358e+00 3.116630491734e+00 3.104246511858e+00 3.091888150955e+00 3.079529587622e+00 3.067204716703e+00 3.054884477986e+00 3.042585949183e+00 3.030310602509e+00 3.018042403520e+00 3.005809552597e+00 2.993580570133e+00 2.981383967075e+00 2.969205696345e+00 2.957042575467e+00 2.944917849710e+00 2.932796283146e+00 2.920714515078e+00 2.908647646523e+00 2.896605444203e+00 2.884598996381e+00 2.872600700922e+00 2.860648288169e+00 2.848707529408e+00 2.836800213605e+00 2.824924591235e+00 2.813064240703e+00 2.801251721545e+00 2.789450436374e+00 2.777691282489e+00 2.765958297036e+00 2.754250490935e+00 2.742589011731e+00 2.730939692775e+00 2.719339430633e+00 2.707762516468e+00 2.696218283503e+00 2.684717236696e+00 2.673233008211e+00 2.661802577806e+00 2.650390259562e+00 2.639021096777e+00 2.627691498152e+00 2.616384077619e+00 2.605131703515e+00 2.593896647079e+00 2.582711844910e+00 2.571561283955e+00 2.560439856052e+00 2.549372591439e+00 2.538325201002e+00 2.527330949308e+00 2.516367807894e+00 2.505441635928e+00 2.494566572681e+00 2.483713903105e+00 2.472917897521e+00 2.462148615327e+00 2.451426446702e+00 2.440748615940e+00 2.430097088548e+00 2.419505387141e+00 2.408937558435e+00 2.398421875040e+00 2.387945143898e+00 2.377502698744e+00 2.367117700169e+00 2.356756338693e+00 2.346452583804e+00 2.336182081629e+00 2.325952893676e+00 2.315777149288e+00 2.305626101647e+00 2.295537178243e+00 2.285475969392e+00 2.275464234611e+00 2.265499243825e+00 2.255563797394e+00 2.245688992384e+00 2.235842214999e+00 2.226048552138e+00 2.216294854456e+00 2.206579869799e+00 2.196922283356e+00 2.187290020970e+00 2.177716345608e+00 2.168178448471e+00 2.158684798268e+00 2.149241835037e+00 2.139829630812e+00 2.130476391332e+00 2.121156249222e+00 2.111884424655e+00 2.102660164134e+00 2.093470505682e+00 2.084337663335e+00 2.075237932027e+00 2.066190165123e+00 2.057185388379e+00 2.048220550759e+00 2.039310615236e+00 2.030432599052e+00 2.021610543248e+00 2.012827990814e+00 2.004090386724e+00 1.995404834699e+00 1.986753766163e+00 1.978160306163e+00 1.969602861867e+00 1.961097404493e+00 1.952636157758e+00 1.944217699099e+00 1.935853415721e+00 1.927526485868e+00 1.919256589270e+00 1.911025160908e+00 1.902844191527e+00 1.894713505954e+00 1.886623605870e+00 1.878590873032e+00 1.870597232164e+00 1.862658769293e+00 1.854764501234e+00 1.846919394519e+00 1.839128481820e+00 1.831379002341e+00 1.823688412917e+00 1.816039965248e+00 1.808446739160e+00 1.800905417129e+00 1.793407930287e+00 1.785972449444e+00 1.778577965418e+00 1.771244071045e+00 1.763958936432e+00 1.756722812836e+00 1.749551612351e+00 1.742418267971e+00 1.735354684081e+00 1.728334137997e+00 1.721371444683e+00 1.714470525588e+00 1.707611119431e+00 1.700825807633e+00 1.694079734048e+00 1.687401116705e+00 1.680778987135e+00 1.674205305791e+00 1.667707273461e+00 1.661246839711e+00 1.654863519385e+00 1.648530332736e+00 1.642253659283e+00 1.636051918711e+00 1.629889773479e+00 1.623810458452e+00 1.617775504876e+00 1.611807626273e+00 1.605911259927e+00 1.600056431980e+00 1.594290057098e+00 1.588563690398e+00 1.582914943011e+00 1.577329872102e+00 1.571793777039e+00 1.566347846360e+00 1.560937316849e+00 1.555614479016e+00 1.550346725020e+00 1.545136831309e+00 1.540013477011e+00 1.534925137956e+00 1.529932430273e+00 1.524984337048e+00 1.520104793549e+00 1.515303977176e+00 1.510542966103e+00 1.505876210123e+00 1.501248305472e+00 1.496698338016e+00 1.492214724431e+00 1.487776012910e+00 1.483430957069e+00 1.479116418664e+00 1.474887532917e+00 1.470712441245e+00 1.466588052317e+00 1.462550567247e+00 1.458538823850e+00 1.454616598721e+00 1.450733782704e+00 1.446909161794e+00 1.443157629872e+00 1.439431022910e+00 1.435792837650e+00 1.432179298190e+00 1.428631588342e+00 1.425139684491e+00 1.421674307958e+00 1.418290238428e+00 1.414919218989e+00 1.411617127996e+00 1.408352784207e+00 1.405115882700e+00 1.401950390905e+00 1.398786753759e+00 1.395693925412e+00 1.392617835267e+00 1.389574432409e+00 1.386584544264e+00 1.383591377577e+00 1.380663100209e+00 1.377734200392e+00 1.374841673071e+00 1.371980475987e+00 1.369114799739e+00 1.366304155902e+00 1.363477295885e+00 1.360686820411e+00 1.357909077962e+00 1.355125065378e+00 1.352382694260e+00 1.349612452005e+00 1.346877306226e+00 1.344132391563e+00 1.341383524843e+00 1.338659779183e+00 1.335899076636e+00 1.333170520393e+00 1.330413431024e+00 1.327654333192e+00 1.324901738735e+00 1.322110073128e+00 1.319341067384e+00 1.316530339135e+00 1.313718713742e+00 1.310896789271e+00 1.308033901325e+00 1.305184485428e+00 1.302284425515e+00 1.299384361685e+00 1.296457282587e+00 1.293494686326e+00 1.290534895728e+00 1.287518799628e+00 1.284505138932e+00 1.281450274010e+00 1.278368444950e+00 1.275277619814e+00 1.272132993880e+00 1.268989460115e+00 1.265799852503e+00 1.262590712275e+00 1.259364697432e+00 1.256093196909e+00 1.252823647108e+00 1.249507067856e+00 1.246182132177e+00 1.242835538959e+00 1.239457231264e+00 1.236082385250e+00 1.232667845754e+00 1.229256445911e+00 1.225825491531e+00 1.222381223815e+00 1.218942610429e+00 1.215479953428e+00 1.212034330884e+00 1.208577467259e+00 1.205127627755e+00 1.201692223750e+00 1.198254581159e+00 1.194846993490e+00 1.191445876380e+00 1.188073283342e+00 1.184727940352e+00 1.181406231281e+00 1.178131942144e+00 1.174885341109e+00 1.171691728115e+00 1.168543944606e+00 1.165448204409e+00 1.162417249567e+00 1.159441740608e+00 1.156542322367e+00 1.153711690401e+00 1.150961297903e+00 1.148294899316e+00 1.145714496188e+00 1.143232455596e+00 1.140843224567e+00 1.138562168904e+00 1.136386679654e+00 1.134323963462e+00 1.132379629769e+00 1.130554291294e+00 1.128858043342e+00 1.127286650008e+00 1.125853614164e+00 1.124553054365e+00 1.123394962521e+00 1.122379974573e+00 1.121508134004e+00 1.120789571930e+00 1.120214362152e+00 1.119795502188e+00 1.119527997561e+00 1.119411280606e+00 1.119455434408e+00 1.119643869618e+00 1.119995290307e+00 1.120492938813e+00 1.121142574106e+00 1.121946321862e+00 1.122887591531e+00 1.123985175731e+00 1.125212347666e+00 1.126582966675e+00 1.128086346993e+00 1.129710746359e+00 1.131468608125e+00 1.133331121626e+00 1.135314991383e+00 1.137398093415e+00 1.139575614008e+00 1.141852282378e+00 1.144197140675e+00 1.146628748915e+00 1.149116254310e+00 1.151662566659e+00 1.154259004953e+00 1.156879831741e+00 1.159544210391e+00 1.162210530672e+00 1.164891291089e+00 1.167567737460e+00 1.170219367219e+00 1.172861214054e+00 1.175446404635e+00 1.177997965242e+00 1.180482377423e+00 1.182890529600e+00 1.185228023278e+00 1.187452136533e+00 1.189588092574e+00 1.191592803574e+00 1.193469805266e+00 1.195215691987e+00 1.196789194622e+00 1.198221421240e+00 1.199461037104e+00 1.200521032953e+00 1.201390645375e+00 1.202034450248e+00 1.202485085708e+00 1.202684973846e+00 1.202658982682e+00 1.202386671573e+00 1.201843342137e+00 1.201056966956e+00 1.199972500986e+00 1.198620741698e+00 1.196975115608e+00 1.195020325562e+00 1.192780857246e+00 1.190205241755e+00 1.187327865909e+00 1.184121861914e+00 1.180576513602e+00 1.176714264884e+00 1.172492010796e+00 1.167943187520e+00 1.163041559877e+00 1.157786342442e+00 1.152194208954e+00 1.146230102041e+00 1.139927891270e+00 1.133263920682e+00 1.126243724295e+00 1.118879607441e+00 1.111151360290e+00 1.103084530939e+00 1.094665367517e+00 1.085903779805e+00 1.076809074176e+00 1.067373936776e+00 1.057618004550e+00 1.047538466187e+00 1.037147682506e+00 1.026452837035e+00 1.015463141909e+00 1.004189746391e+00 9.926429645833e-01 9.808377908517e-01 9.687816621176e-01 9.564976928574e-01 9.439915682987e-01 9.312873174912e-01 9.184021896208e-01 9.053468452791e-01 8.921553964755e-01 8.788352431635e-01 8.654182787383e-01 8.519287360451e-01 8.383829305745e-01 8.248234869406e-01 8.112618174342e-01 7.977410414122e-01 7.842905014444e-01 7.709345224044e-01 7.577247294862e-01 7.446807937380e-01 7.318534776865e-01 7.192780496170e-01 7.069925368868e-01 6.950501991971e-01 6.834823550531e-01 6.723454657398e-01 6.616790295751e-01 6.515319093776e-01 6.419538245921e-01 6.329839797757e-01 6.246789906707e-01 6.170724060389e-01 6.102153197495e-01 6.041437312991e-01 5.988929870105e-01 5.945004634218e-01 5.909874987804e-01 5.883848596537e-01 5.867023196115e-01 5.859562088700e-01 5.861501490234e-01 5.872790677321e-01 5.893402751480e-01 5.923130027281e-01 5.961840293701e-01 6.009227307898e-01 6.065020212614e-01 6.128863839120e-01 6.200360579993e-01 6.279170207439e-01 6.364771741587e-01 6.456814113285e-01 6.554803527906e-01 6.658270381749e-01 6.766820588175e-01 6.879936527507e-01 6.997239805821e-01 7.118271710474e-01 7.242609601656e-01 7.369891446584e-01 7.499690230579e-01 7.631670899118e-01 7.765459811544e-01 7.900745441355e-01 8.037163791380e-01 8.174487337084e-01 8.312384383774e-01 8.450575237259e-01 8.588874227333e-01 8.726959481120e-01 8.864705606144e-01 9.001866664914e-01 9.138212854321e-01 9.273682265676e-01 9.407997507409e-01 9.541101217830e-01 9.672847339948e-01 9.803053711015e-01 9.931749978843e-01 1.005871128285e+00 1.018395323495e+00 1.030739096727e+00 1.042893101453e+00 1.054860797114e+00 1.066633127216e+00 1.078210063122e+00 1.089590485663e+00 1.100773575164e+00 1.111759402837e+00 1.122547518187e+00 1.133140364687e+00 1.143533855652e+00 1.153735029155e+00 1.163736846869e+00 1.173542661436e+00 1.183152050754e+00 1.192554139625e+00 1.201754866500e+00 1.210738843987e+00 1.219502454247e+00 1.228034360719e+00 1.236316922955e+00 1.244340974297e+00 1.252078535009e+00 1.259514526680e+00 1.266617544680e+00 1.273357144054e+00 1.279707507351e+00 1.285619860340e+00 1.291065091938e+00 1.295992373916e+00 1.300353124166e+00 1.304104808859e+00 1.307184886660e+00 1.309543739168e+00 1.311123036530e+00 1.311863338517e+00 1.311706312391e+00 1.310590342564e+00 1.308463077672e+00 1.305257086195e+00 1.300928284243e+00 1.295419212940e+00 1.288679018207e+00 1.280672940250e+00 1.271358225247e+00 1.260708096063e+00 1.248698637521e+00 1.235320849264e+00 1.220571127113e+00 1.204453758073e+00 1.187001741239e+00 1.168237239080e+00 1.148214263115e+00 1.126998535844e+00 1.104663896119e+00 1.081312512536e+00 1.057050200599e+00 1.032016052193e+00 1.006353144819e+00 9.802265190537e-01 9.538291299048e-01 9.273496612198e-01 9.010150139278e-01 8.750512963715e-01 8.496995175026e-01 8.252122808226e-01 8.018358571601e-01 7.798301953360e-01 7.594226812767e-01 7.408444819800e-01 7.242935025109e-01 7.099265004847e-01 6.978778603090e-01 6.882161791071e-01 6.809765227529e-01 6.761359502296e-01 6.736299424208e-01 6.733590081231e-01 6.751837078666e-01 6.789640608059e-01 6.845302927649e-01 6.917325735053e-01 7.004242226480e-01 7.104680113404e-01 7.217620162905e-01 7.342033058431e-01 7.477264713690e-01 7.622707272780e-01 7.777857190847e-01 7.942307378638e-01 8.115534789199e-01 8.297064603223e-01 8.486101272058e-01 8.681807891085e-01 8.883046050936e-01 9.088365676022e-01 9.296214924691e-01 9.504612285147e-01 9.711520709587e-01 9.914642118096e-01 1.011157756460e+00 1.029994666618e+00 1.047729958328e+00 1.064139415716e+00 1.079007224779e+00 1.092151943079e+00 1.103421843405e+00 1.112696440480e+00 1.119915183111e+00 1.125046813565e+00 1.128123270810e+00 1.129219701321e+00 1.128456706717e+00 1.126005588465e+00 1.122064072221e+00 1.116869503748e+00 1.110667205281e+00 1.103713555877e+00 1.096259901792e+00 1.088529868657e+00 1.080733889231e+00 1.073027089901e+00 1.065535745127e+00 1.058335826122e+00 1.051460137506e+00 1.044920677365e+00 1.038684108079e+00 1.032720658282e+00 1.026984028454e+00 1.021428558986e+00 1.016024129381e+00 1.010729746586e+00 1.005522748417e+00 1.000360697887e+00 9.951938112840e-01 9.899528967996e-01 9.845382347628e-01 9.788456339517e-01 9.727499078904e-01 9.661549848970e-01 9.589982541460e-01 9.512887660392e-01 9.431458554341e-01 9.347902329203e-01 9.265787627597e-01 9.189557051454e-01 9.124228415820e-01 9.074732187009e-01 9.044876110096e-01 9.036885286289e-01 9.050480437708e-01 9.083045139640e-01 9.129758514270e-01 9.184398515727e-01 9.240473326928e-01 9.291879509085e-01 9.333908421822e-01 9.363170210221e-01 9.377527910763e-01 9.375714571718e-01 9.356992271012e-01 9.322153545761e-01 9.275133032115e-01 9.226412041675e-01 9.196202278545e-01 9.215045219292e-01 9.318218680457e-01 9.455172280075e-01 9.633391883736e-01 9.860753362505e-01 1.009624956318e+00 9.824206518424e-01 8.852398361893e-01 7.940747787991e-01 7.774162148594e-01 8.153068471999e-01 8.357010943862e-01 8.088159273068e-01 7.749472292586e-01 8.037184514340e-01 8.994625364147e-01 9.899481556793e-01 1.009963183115e+00 9.482848835205e-01 8.549237402508e-01 8.143803892679e-01 8.580869963227e-01 9.206985396038e-01 9.274902908549e-01 8.616595060356e-01 7.741460055552e-01 7.517805598634e-01 8.184480566839e-01 9.018014871112e-01 9.331115872392e-01 9.042328879379e-01 8.635970143864e-01 8.707334169562e-01 9.249682889905e-01 9.663853288136e-01 9.458110526748e-01 8.671800935194e-01 7.912036207607e-01 7.911736010964e-01 8.633202191708e-01 9.342362287793e-01 9.516608880014e-01 9.204408628780e-01 8.891977096670e-01 9.009777145321e-01 9.415348908846e-01 9.595031412400e-01 9.260538773433e-01 8.648115779264e-01 8.396302489647e-01 8.893614124416e-01 9.752655941346e-01 1.031599544820e+00 1.027456266297e+00 9.790375830883e-01 9.297113393268e-01 9.083311324103e-01 9.021193422975e-01 8.854386022522e-01 8.666826167802e-01 8.910331607972e-01 9.796984357062e-01 1.084276236198e+00 1.129677651996e+00 1.070733087043e+00 9.208442272060e-01 7.700025876223e-01 7.561737702372e-01 8.862798497960e-01 1.020696863139e+00 1.061306241134e+00 9.954556244645e-01 8.858542224067e-01 8.382328991537e-01 8.937341855877e-01 9.715270858168e-01 9.807516125847e-01 8.989155661210e-01 7.839688918224e-01 7.503865267975e-01 8.429081314529e-01 9.674011609275e-01 1.025666748643e+00 9.847391853810e-01 8.728673305286e-01 7.624767353469e-01 7.255385350359e-01 7.628677313308e-01 8.197747502999e-01 8.634677599130e-01 8.952145298450e-01 9.179163186663e-01 9.142472805558e-01 8.605091850688e-01 7.608174705823e-01 6.763914056582e-01 6.998716508494e-01 8.255714640654e-01 9.478224900599e-01 9.833245832969e-01 9.104087200146e-01 7.760866557983e-01 6.961652094390e-01 7.608816362877e-01 8.966725641627e-01 9.853067418791e-01 9.760358624999e-01 8.892445930038e-01 8.021528416646e-01 7.975703218086e-01 8.701731793256e-01 9.433468346422e-01 9.664226889337e-01 9.448721811603e-01 9.211684966534e-01 9.304456558732e-01 9.629973365942e-01 9.813555917539e-01 9.636379093669e-01 9.222106328383e-01 8.919550170476e-01 8.986380235687e-01 9.366291414296e-01 9.834529314817e-01 1.023427297894e+00 1.048869369522e+00 1.049028683680e+00 1.009700627494e+00 9.306558271950e-01 8.489912680598e-01 8.364888183121e-01 9.247371871726e-01 1.049579788357e+00 1.122164377131e+00 1.095148958031e+00 9.824381385632e-01 8.621587682595e-01 8.347628977408e-01 9.022396352066e-01 9.616813575751e-01 9.370238716396e-01 8.402212930420e-01 7.763896964359e-01 8.502626015889e-01 9.988177841827e-01 1.080269312919e+00 1.010667633761e+00 7.924084656478e-01 5.548800120886e-01 6.019172930946e-01 8.876299950101e-01 1.120826054813e+00 1.178999035407e+00 1.044217863412e+00 7.854673982524e-01 5.924608419481e-01 6.824424303969e-01 8.974994919898e-01 1.032677600438e+00 1.040946580560e+00 9.725916753582e-01 9.222245530193e-01 9.344272842973e-01 9.510051077271e-01 8.994309905423e-01 7.884436857180e-01 7.406413760040e-01 8.668591840014e-01 1.065968487481e+00 1.177833877935e+00 1.117084367396e+00 8.876060657371e-01 6.182977854902e-01 6.267848129807e-01 9.139289160874e-01 1.160802028015e+00 1.225158015633e+00 1.085418682262e+00 8.202871664089e-01 6.546622157780e-01 8.083286675458e-01 1.074984248894e+00 1.236324630477e+00 1.224937707179e+00 1.067616730826e+00 8.724931653026e-01 8.069843276136e-01 9.270472600448e-01 1.097392103418e+00 1.199776055213e+00 1.191989352940e+00 1.080241002143e+00 9.058651221381e-01 7.556124800172e-01 7.524865168177e-01 9.081479435753e-01 1.088451070499e+00 1.169752175446e+00 1.084678335837e+00
 4.384164384000e+00 4.386182910542e+00 4.388754318283e+00 4.394070957062e+00 4.401434258000e+00 4.407941631042e+00 4.411649903759e+00 4.413620069690e+00 4.416656658099e+00 4.422360658891e+00 4.429608264570e+00 4.435760315555e+00 4.439270770239e+00 4.441239828178e+00 4.444375658396e+00 4.450232001085e+00 4.457528017105e+00 4.463477952666e+00 4.466733423396e+00 4.468752186103e+00 4.472212429697e+00 4.478289044140e+00 4.485509458662e+00 4.491227039084e+00 4.494266626563e+00 4.496196300317e+00 4.499809410888e+00 4.506184471448e+00 4.513473506390e+00 4.518860651479e+00 4.521570053598e+00 4.523624176368e+00 4.527673537218e+00 4.534262076966e+00 4.541325894376e+00 4.546340450538e+00 4.548892430889e+00 4.551106000423e+00 4.555435574864e+00 4.562115926370e+00 4.568966494190e+00 4.573700918958e+00 4.576229632699e+00 4.578659157141e+00 4.583146046006e+00 4.589776862909e+00 4.596486360086e+00 4.601097003496e+00 4.603530303064e+00 4.605946550939e+00 4.610569422556e+00 4.617374978549e+00 4.624079007009e+00 4.628468738197e+00 4.630673320011e+00 4.633091280668e+00 4.637969425694e+00 4.645032047038e+00 4.651675552338e+00 4.655663699962e+00 4.657541345794e+00 4.660114716596e+00 4.665482398732e+00 4.672790425306e+00 4.679126164724e+00 4.682587499026e+00 4.684298830136e+00 4.687232965264e+00 4.693074579625e+00 4.700410501066e+00 4.706252256964e+00 4.709227464235e+00 4.711007132385e+00 4.714472112949e+00 4.720660418606e+00 4.727744006366e+00 4.733012147207e+00 4.735706788215e+00 4.737762176410e+00 4.741713261614e+00 4.748037753840e+00 4.754729320104e+00 4.759495955722e+00 4.762128411995e+00 4.764589245912e+00 4.768912870060e+00 4.775142129351e+00 4.781384944874e+00 4.785823515999e+00 4.788557431772e+00 4.791402125643e+00 4.795938804378e+00 4.801952333023e+00 4.807778281122e+00 4.812044981379e+00 4.814991123848e+00 4.818134939742e+00 4.822702064658e+00 4.828429628649e+00 4.833933467137e+00 4.838150600762e+00 4.841337074160e+00 4.844705198785e+00 4.849191766971e+00 4.854599846194e+00 4.859858684261e+00 4.864111051416e+00 4.867524242660e+00 4.871037790619e+00 4.875402187117e+00 4.880509455190e+00 4.885567884322e+00 4.889892218538e+00 4.893515811742e+00 4.897118597872e+00 4.901334580678e+00 4.906168877422e+00 4.911060920870e+00 4.915449226258e+00 4.919265711140e+00 4.922949934639e+00 4.927016290456e+00 4.931586055335e+00 4.936310557503e+00 4.940736866329e+00 4.944716484992e+00 4.948494144349e+00 4.952456482279e+00 4.956782804048e+00 4.961321952504e+00 4.965740272301e+00 4.969844041720e+00 4.973728074136e+00 4.977645335367e+00 4.981785085110e+00 4.986128046016e+00 4.990480886429e+00 4.994650217083e+00 4.998614622905e+00 5.002518730647e+00 5.006525568440e+00 5.010684582555e+00 5.014915283602e+00 5.019080719411e+00 5.023096737455e+00 5.027005002424e+00 5.030922165844e+00 5.034927803319e+00 5.039022505305e+00 5.043145842942e+00 5.047214225383e+00 5.051186227167e+00 5.055091888499e+00 5.059001829477e+00 5.062968234695e+00 5.067004630155e+00 5.071082739277e+00 5.075126826091e+00 5.079075018298e+00 5.082943464537e+00 5.086785719979e+00 5.090671506582e+00 5.094633064298e+00 5.098633963792e+00 5.102582049067e+00 5.106420791476e+00 5.110165388820e+00 5.113883094502e+00 5.117644722159e+00 5.121478609631e+00 5.125332928849e+00 5.129123722937e+00 5.132810248743e+00 5.136416099453e+00 5.140003306230e+00 5.143644883726e+00 5.147357614815e+00 5.151080544210e+00 5.154737211377e+00 5.158296374833e+00 5.161786574798e+00 5.165289015253e+00 5.168871410409e+00 5.172519952490e+00 5.176148985747e+00 5.179689451956e+00 5.183132011782e+00 5.186545881034e+00 5.190024868758e+00 5.193598299535e+00 5.197194096388e+00 5.200710418008e+00 5.204114107771e+00 5.207458948548e+00 5.210849226087e+00 5.214345773782e+00 5.217884305147e+00 5.221356321712e+00 5.224706595802e+00 5.227982629455e+00 5.231290467563e+00 5.234700484072e+00 5.238164065169e+00 5.241561007849e+00 5.244834532212e+00 5.248031074405e+00 5.251255127279e+00 5.254573627293e+00 5.257939613911e+00 5.261237773028e+00 5.264406714839e+00 5.267504031119e+00 5.270640929914e+00 5.273865626435e+00 5.277119421391e+00 5.280283767503e+00 5.283321514203e+00 5.286314718775e+00 5.289365571705e+00 5.292487356308e+00 5.295599358802e+00 5.298607685316e+00 5.301511011543e+00 5.304403828045e+00 5.307364702008e+00 5.310367337484e+00 5.313320530894e+00 5.316168569694e+00 5.318950899491e+00 5.321757707905e+00 5.324621768802e+00 5.327484942445e+00 5.330268829054e+00 5.332973505058e+00 5.335659133833e+00 5.338383471883e+00 5.341137523585e+00 5.343848224117e+00 5.346473318662e+00 5.349058258627e+00 5.351665565508e+00 5.354302699393e+00 5.356927868748e+00 5.359486539616e+00 5.361979721919e+00 5.364473588548e+00 5.367003188559e+00 5.369534671145e+00 5.372018973781e+00 5.374441256057e+00 5.376836454804e+00 5.379254803596e+00 5.381688272398e+00 5.384084854202e+00 5.386427200155e+00 5.388738451800e+00 5.391055339818e+00 5.393380159178e+00 5.395675955168e+00 5.397914652589e+00 5.400123479534e+00 5.402337327326e+00 5.404546289034e+00 5.406722544732e+00 5.408841555534e+00 5.410922945016e+00 5.413005214064e+00 5.415090303168e+00 5.417130852129e+00 5.419114781986e+00 5.421062756423e+00 5.423004146018e+00 5.424945238055e+00 5.426851532042e+00 5.428701383882e+00 5.430518341468e+00 5.432329923144e+00 5.434130127581e+00 5.435902713421e+00 5.437633824460e+00 5.439330591492e+00 5.441017126436e+00 5.442692846613e+00 5.444332645460e+00 5.445940256647e+00 5.447523034987e+00 5.449087596080e+00 5.450630263970e+00 5.452138322721e+00 5.453607968946e+00 5.455059073143e+00 5.456491691097e+00 5.457893796642e+00 5.459253955529e+00 5.460580934703e+00 5.461882800382e+00 5.463168785521e+00 5.464420409202e+00 5.465629276997e+00 5.466808631424e+00 5.467964525915e+00 5.469093912242e+00 5.470191745242e+00 5.471254259240e+00 5.472285129443e+00 5.473296793863e+00 5.474278428562e+00 5.475223526273e+00 5.476136746373e+00 5.477022998435e+00 5.477882141272e+00 5.478711784479e+00 5.479501295976e+00 5.480257319643e+00 5.480988913407e+00 5.481686866091e+00 5.482348610598e+00 5.482976250045e+00 5.483571173654e+00 5.484136559849e+00 5.484669406890e+00 5.485162296192e+00 5.485623156114e+00 5.486055743277e+00 5.486454458547e+00 5.486816759137e+00 5.487146297463e+00 5.487441175474e+00 5.487706472519e+00 5.487935953028e+00 5.488125442130e+00 5.488282989064e+00 5.488407575205e+00 5.488495617675e+00 5.488547966848e+00 5.488562282304e+00 5.488541880915e+00 5.488486676053e+00 5.488395363748e+00 5.488264191101e+00 5.488100946982e+00 5.487900326894e+00 5.487664248395e+00 5.487388058124e+00 5.487074569405e+00 5.486727622421e+00 5.486343477384e+00 5.485919444519e+00 5.485457794718e+00 5.484958543224e+00 5.484419146574e+00 5.483843335132e+00 5.483230674591e+00 5.482577559612e+00 5.481886049402e+00 5.481153406121e+00 5.480382407889e+00 5.479576244142e+00 5.478728177838e+00 5.477839652507e+00 5.476911980763e+00 5.475942601974e+00 5.474935699104e+00 5.473889271674e+00 5.472798317445e+00 5.471667852401e+00 5.470498760966e+00 5.469286357785e+00 5.468032775512e+00 5.466739284317e+00 5.465402101606e+00 5.464024906648e+00 5.462606232354e+00 5.461143519094e+00 5.459641988225e+00 5.458095491304e+00 5.456505853375e+00 5.454875603463e+00 5.453202153313e+00 5.451486551345e+00 5.449727050530e+00 5.447922282478e+00 5.446076400211e+00 5.444187335706e+00 5.442253208054e+00 5.440275670040e+00 5.438253727292e+00 5.436187969383e+00 5.434078122371e+00 5.431922594970e+00 5.429724165602e+00 5.427480032802e+00 5.425189328792e+00 5.422855414699e+00 5.420475612833e+00 5.418051118774e+00 5.415580295921e+00 5.413062010313e+00 5.410499259686e+00 5.407892746023e+00 5.405237375961e+00 5.402535649065e+00 5.399789142669e+00 5.396993159528e+00 5.394151453576e+00 5.391264616625e+00 5.388327762871e+00 5.385346028471e+00 5.382315811578e+00 5.379236960529e+00 5.376112028635e+00 5.372939196971e+00 5.369717408716e+00 5.366449106418e+00 5.363131365904e+00 5.359765562670e+00 5.356350896322e+00 5.352888352989e+00 5.349377251878e+00 5.345816292360e+00 5.342207121472e+00 5.338548265619e+00 5.334839786966e+00 5.331083465894e+00 5.327277158408e+00 5.323420267724e+00 5.319514528431e+00 5.315557652969e+00 5.311552787461e+00 5.307497287045e+00 5.303390226776e+00 5.299233837292e+00 5.295025394061e+00 5.290767597629e+00 5.286460413749e+00 5.282099700599e+00 5.277689906009e+00 5.273228385226e+00 5.268715798472e+00 5.264152765529e+00 5.259536599495e+00 5.254869643194e+00 5.250153047242e+00 5.245382060390e+00 5.240561226730e+00 5.235687544786e+00 5.230760915149e+00 5.225784297563e+00 5.220755523543e+00 5.215672975164e+00 5.210539213583e+00 5.205351894208e+00 5.200113891318e+00 5.194823203679e+00 5.189479154773e+00 5.184083258880e+00 5.178633796590e+00 5.173130761224e+00 5.167577671325e+00 5.161969270301e+00 5.156309181585e+00 5.150595674472e+00 5.144828309226e+00 5.139010195582e+00 5.133136889531e+00 5.127210703916e+00 5.121231004685e+00 5.115198872702e+00 5.109113702313e+00 5.102974564171e+00 5.096780881605e+00 5.090536257332e+00 5.084235304976e+00 5.077882811744e+00 5.071477155680e+00 5.065017347064e+00 5.058501985723e+00 5.051935655243e+00 5.045315157882e+00 5.038640553972e+00 5.031913484549e+00 5.025131325385e+00 5.018296132264e+00 5.011407094790e+00 5.004464288200e+00 4.997470410942e+00 4.990419649786e+00 4.983316937795e+00 4.976160393355e+00 4.968949838189e+00 4.961687933482e+00 4.954370163361e+00 4.947000394997e+00 4.939576724377e+00 4.932099957354e+00 4.924569269644e+00 4.916986556245e+00 4.909350537553e+00 4.901662588429e+00 4.893917430860e+00 4.886123871148e+00 4.878275648802e+00 4.870373010784e+00 4.862420484832e+00 4.854412613903e+00 4.846355344578e+00 4.838244557983e+00 4.830079248615e+00 4.821864698656e+00 4.813595341880e+00 4.805275323939e+00 4.796903021014e+00 4.788478395322e+00 4.780002968868e+00 4.771474058500e+00 4.762894524481e+00 4.754264379375e+00 4.745579888660e+00 4.736847892896e+00 4.728063675538e+00 4.719226577936e+00 4.710342899009e+00 4.701404355303e+00 4.692418632212e+00 4.683381171906e+00 4.674291464495e+00 4.665156467097e+00 4.655966563170e+00 4.646730801162e+00 4.637444490477e+00 4.628107519438e+00 4.618726208341e+00 4.609290312720e+00 4.599808144458e+00 4.590278540713e+00 4.580697059573e+00 4.571073049253e+00 4.561397315612e+00 4.551673942351e+00 4.541905378984e+00 4.532084498030e+00 4.522222234010e+00 4.512311327215e+00 4.502355629721e+00 4.492354965553e+00 4.482300033930e+00 4.472207611313e+00 4.462065568280e+00 4.451882727057e+00 4.441655605188e+00 4.431377647518e+00 4.421062974540e+00 4.410699296888e+00 4.400293226502e+00 4.389847614653e+00 4.379351890338e+00 4.368822244717e+00 4.358242412067e+00 4.347622276850e+00 4.336965336235e+00 4.326262568086e+00 4.315524825774e+00 4.304737282871e+00 4.293914136515e+00 4.283052900245e+00 4.272146974534e+00 4.261212104148e+00 4.250228636697e+00 4.239210821134e+00 4.228153667168e+00 4.217055412911e+00 4.205930505396e+00 4.194759481592e+00 4.183555869270e+00 4.172315788959e+00 4.161035318209e+00 4.149730003291e+00 4.138380349836e+00 4.127005432745e+00 4.115591818733e+00 4.104139788483e+00 4.092664429820e+00 4.081146899743e+00 4.069607843022e+00 4.058031718853e+00 4.046422916361e+00 4.034789903869e+00 4.023117729161e+00 4.011425702262e+00 3.999698630294e+00 3.987943800225e+00 3.976166101364e+00 3.964352148532e+00 3.952519619131e+00 3.940653483659e+00 3.928764494840e+00 3.916854834967e+00 3.904912725396e+00 3.892954415866e+00 3.880964112270e+00 3.868954015319e+00 3.856925835217e+00 3.844869382100e+00 3.832798841707e+00 3.820698205425e+00 3.808583310268e+00 3.796448578034e+00 3.784291683777e+00 3.772124444312e+00 3.759929539150e+00 3.747725216315e+00 3.735499409234e+00 3.723256487161e+00 3.711008270057e+00 3.698734209895e+00 3.686453519442e+00 3.674151936649e+00 3.661841395477e+00 3.649524778945e+00 3.637185827402e+00 3.624846635479e+00 3.612487619014e+00 3.600124729488e+00 3.587753730224e+00 3.575368196955e+00 3.562985417429e+00 3.550584434770e+00 3.538183899245e+00 3.525777229053e+00 3.513360741900e+00 3.500950704750e+00 3.488524038907e+00 3.476105737994e+00 3.463679586743e+00 3.451250255833e+00 3.438826988631e+00 3.426393324891e+00 3.413971065520e+00 3.401542742637e+00 3.389118863662e+00 3.376701472286e+00 3.364277151117e+00 3.351870318928e+00 3.339456422799e+00 3.327055103584e+00 3.314659567323e+00 3.302264796237e+00 3.289887820401e+00 3.277505684457e+00 3.265144789490e+00 3.252788644419e+00 3.240439412556e+00 3.228110276247e+00 3.215779710313e+00 3.203475247703e+00 3.191173799174e+00 3.178890185503e+00 3.166625593964e+00 3.154363862803e+00 3.142132660833e+00 3.129906334137e+00 3.117703542008e+00 3.105518276124e+00 3.093344027813e+00 3.081203050052e+00 3.069066608008e+00 3.056963159804e+00 3.044873517875e+00 3.032805951325e+00 3.020768201619e+00 3.008738759758e+00 2.996749964277e+00 2.984773476169e+00 2.972824620637e+00 2.960906631487e+00 2.949003987284e+00 2.937142699622e+00 2.925292943332e+00 2.913483594273e+00 2.901698174600e+00 2.889936344816e+00 2.878219273697e+00 2.866512425422e+00 2.854853865881e+00 2.843215997793e+00 2.831610867556e+00 2.820047433746e+00 2.808500365727e+00 2.797006528749e+00 2.785530200881e+00 2.774095625237e+00 2.762698719232e+00 2.751325462856e+00 2.740005830574e+00 2.728704184284e+00 2.717452793432e+00 2.706234093573e+00 2.695046911736e+00 2.683913361846e+00 2.672798788572e+00 2.661739907074e+00 2.650710494773e+00 2.639721308581e+00 2.628781525923e+00 2.617865271817e+00 2.607009317604e+00 2.596177865818e+00 2.585395609041e+00 2.574659529623e+00 2.563951708084e+00 2.553305055283e+00 2.542682408295e+00 2.532115463872e+00 2.521588555441e+00 2.511097445137e+00 2.500666744580e+00 2.490259800200e+00 2.479913631526e+00 2.469602427581e+00 2.459335253417e+00 2.449123662128e+00 2.438939251903e+00 2.428818322095e+00 2.418727858283e+00 2.408690197949e+00 2.398701345836e+00 2.388744110004e+00 2.378851195985e+00 2.368986964628e+00 2.359179736078e+00 2.349414922797e+00 2.339688868910e+00 2.330024776845e+00 2.320388002322e+00 2.310812668905e+00 2.301275403196e+00 2.291781626946e+00 2.282346104808e+00 2.272938408081e+00 2.263595623406e+00 2.254284106002e+00 2.245025531967e+00 2.235816285836e+00 2.226639104015e+00 2.217525937046e+00 2.208442469358e+00 2.199415368643e+00 2.190429558560e+00 2.181485347274e+00 2.172600232301e+00 2.163741972027e+00 2.154943986991e+00 2.146183570643e+00 2.137468942573e+00 2.128806135207e+00 2.120175014741e+00 2.111604062637e+00 2.103066173249e+00 2.094577910011e+00 2.086137544818e+00 2.077732450410e+00 2.069383328004e+00 2.061068500593e+00 2.052804593010e+00 2.044583369050e+00 2.036402486545e+00 2.028274764185e+00 2.020178822575e+00 2.012138128767e+00 2.004134306562e+00 1.996176136764e+00 1.988266933174e+00 1.980391414149e+00 1.972571256331e+00 1.964784773876e+00 1.957049576911e+00 1.949354763053e+00 1.941700914687e+00 1.934098178127e+00 1.926530387882e+00 1.919016035671e+00 1.911536934860e+00 1.904105696457e+00 1.896720363132e+00 1.889372451111e+00 1.882077931546e+00 1.874817719726e+00 1.867609277702e+00 1.860440234580e+00 1.853315925790e+00 1.846240571521e+00 1.839201000469e+00 1.832216419267e+00 1.825268539567e+00 1.818369617744e+00 1.811517470973e+00 1.804702824567e+00 1.797944169652e+00 1.791219762136e+00 1.784550500373e+00 1.777923167479e+00 1.771337112921e+00 1.764809006251e+00 1.758312517456e+00 1.751877756634e+00 1.745478037478e+00 1.739129137805e+00 1.732833608193e+00 1.726571250222e+00 1.720374694963e+00 1.714208946354e+00 1.708101258041e+00 1.702041816216e+00 1.696020965313e+00 1.690066907413e+00 1.684141101168e+00 1.678282097299e+00 1.672462966379e+00 1.666690599191e+00 1.660982572423e+00 1.655302958603e+00 1.649696085027e+00 1.644122594110e+00 1.638604075035e+00 1.633146043316e+00 1.627718153255e+00 1.622366310211e+00 1.617042688917e+00 1.611784037744e+00 1.606576988825e+00 1.601405817737e+00 1.596312250355e+00 1.591240958452e+00 1.586243572911e+00 1.581287967701e+00 1.576376295301e+00 1.571537086827e+00 1.566719899014e+00 1.561982719111e+00 1.557276573825e+00 1.552623548095e+00 1.548035136209e+00 1.543471228458e+00 1.538985406973e+00 1.534524244323e+00 1.530124790422e+00 1.525776117818e+00 1.521456952968e+00 1.517213948740e+00 1.512987715087e+00 1.508829066475e+00 1.504708758202e+00 1.500622218012e+00 1.496604939562e+00 1.492598285893e+00 1.488663047595e+00 1.484750782456e+00 1.480879687262e+00 1.477063583210e+00 1.473256936812e+00 1.469519747478e+00 1.465791333542e+00 1.462109916609e+00 1.458467915440e+00 1.454835029710e+00 1.451264334778e+00 1.447691509554e+00 1.444168052925e+00 1.440664639388e+00 1.437173634358e+00 1.433733782787e+00 1.430279900185e+00 1.426878072801e+00 1.423476250589e+00 1.420090900537e+00 1.416739375304e+00 1.413369194608e+00 1.410045056943e+00 1.406705097318e+00 1.403382857785e+00 1.400075089458e+00 1.396747449623e+00 1.393455778662e+00 1.390133663102e+00 1.386830755572e+00 1.383523320179e+00 1.380195798665e+00 1.376891096367e+00 1.373545450133e+00 1.370217602934e+00 1.366864915708e+00 1.363493666151e+00 1.360131896235e+00 1.356719878711e+00 1.353323355359e+00 1.349885580998e+00 1.346432479475e+00 1.342970423171e+00 1.339457848645e+00 1.335953023341e+00 1.332395608656e+00 1.328823468778e+00 1.325229105480e+00 1.321583694732e+00 1.317938199620e+00 1.314232040272e+00 1.310515792037e+00 1.306760969770e+00 1.302962674516e+00 1.299155491323e+00 1.295284980690e+00 1.291407235489e+00 1.287481236680e+00 1.283520153744e+00 1.279542110293e+00 1.275504797803e+00 1.271462151067e+00 1.267367861296e+00 1.263249479336e+00 1.259108242936e+00 1.254919483478e+00 1.250727174310e+00 1.246486904066e+00 1.242235648980e+00 1.237960774620e+00 1.233653895117e+00 1.229349283515e+00 1.225005995871e+00 1.220667460308e+00 1.216310699069e+00 1.211943325117e+00 1.207584765921e+00 1.203206892491e+00 1.198850545805e+00 1.194488037375e+00 1.190140673004e+00 1.185813916862e+00 1.181493183079e+00 1.177212225165e+00 1.172946156427e+00 1.168721392268e+00 1.164534308003e+00 1.160383879436e+00 1.156295597908e+00 1.152247071729e+00 1.148269635237e+00 1.144353110493e+00 1.140505571377e+00 1.136742423289e+00 1.133052555396e+00 1.129460650909e+00 1.125956242007e+00 1.122556164738e+00 1.119262464846e+00 1.116077384992e+00 1.113016665842e+00 1.110073323310e+00 1.107265118922e+00 1.104588649570e+00 1.102051909668e+00 1.099664322377e+00 1.097421789446e+00 1.095339837688e+00 1.093412135350e+00 1.091652311769e+00 1.090058837683e+00 1.088635822863e+00 1.087389801654e+00 1.086317025900e+00 1.085430445595e+00 1.084719250311e+00 1.084195253899e+00 1.083856231140e+00 1.083698546929e+00 1.083732965350e+00 1.083945299307e+00 1.084348083588e+00 1.084930353372e+00 1.085693413716e+00 1.086639729953e+00 1.087754398011e+00 1.089050044338e+00 1.090506394107e+00 1.092129464038e+00 1.093912670827e+00 1.095842749633e+00 1.097927573941e+00 1.100143334274e+00 1.102499746788e+00 1.104978361387e+00 1.107572147195e+00 1.110281525459e+00 1.113081332329e+00 1.115981726058e+00 1.118956832657e+00 1.122005121447e+00 1.125116906353e+00 1.128271081168e+00 1.131477392800e+00 1.134700134120e+00 1.137948512443e+00 1.141201973365e+00 1.144444097168e+00 1.147681423173e+00 1.150875583937e+00 1.154042774993e+00 1.157150640163e+00 1.160192676700e+00 1.163168455708e+00 1.166041001989e+00 1.168831529880e+00 1.171498106545e+00 1.174045938365e+00 1.176466724452e+00 1.178726357675e+00 1.180849526358e+00 1.182788497126e+00 1.184558272698e+00 1.186141324982e+00 1.187512270217e+00 1.188695297300e+00 1.189638988796e+00 1.190367743168e+00 1.190857854325e+00 1.191091584322e+00 1.191090332467e+00 1.190805661358e+00 1.190266016826e+00 1.189444325065e+00 1.188330954871e+00 1.186942910932e+00 1.185238177294e+00 1.183245710437e+00 1.180939709595e+00 1.178315435689e+00 1.175386385072e+00 1.172120551889e+00 1.168544546587e+00 1.164633766977e+00 1.160392741396e+00 1.155828479208e+00 1.150918522562e+00 1.145687091364e+00 1.140113541899e+00 1.134208749458e+00 1.127973688089e+00 1.121401271261e+00 1.114505178359e+00 1.107277744519e+00 1.099729092959e+00 1.091860373043e+00 1.083674431547e+00 1.075179090784e+00 1.066375987988e+00 1.057278750502e+00 1.047884597230e+00 1.038210482665e+00 1.028257774929e+00 1.018038791029e+00 1.007567057090e+00 9.968412719153e-01 9.858897339693e-01 9.747085238956e-01 9.633212317729e-01 9.517418689717e-01 9.399727402789e-01 9.280488891132e-01 9.159691703729e-01 9.037625071709e-01 8.914469056405e-01 8.790321896420e-01 8.665560004016e-01 8.540224800250e-01 8.414679215869e-01 8.289145673874e-01 8.163789336096e-01 8.039048453146e-01 7.915035683930e-01 7.792180540359e-01 7.670733402420e-01 7.551019349035e-01 7.433449610644e-01 7.318263878063e-01 7.205955944881e-01 7.096809004643e-01 6.991280836621e-01 6.889769013264e-01 6.792630871347e-01 6.700389347088e-01 6.613339808594e-01 6.532023316578e-01 6.456775009193e-01 6.388008596804e-01 6.326179270167e-01 6.271547071544e-01 6.224583662746e-01 6.185498997099e-01 6.154638747930e-01 6.132229597293e-01 6.118405463273e-01 6.113397379740e-01 6.117182645324e-01 6.129891277949e-01 6.151424159551e-01 6.181729042710e-01 6.220691459173e-01 6.268045879624e-01 6.323674597035e-01 6.387176355207e-01 6.458324453177e-01 6.536767749509e-01 6.622048278005e-01 6.713890553173e-01 6.811788499061e-01 6.915372842240e-01 7.024212271962e-01 7.137840998096e-01 7.255896077867e-01 7.377895475637e-01 7.503463711263e-01 7.632177134547e-01 7.763641050067e-01 7.897478871763e-01 8.033337313130e-01 8.170854518534e-01 8.309663869450e-01 8.449510869790e-01 8.590015681912e-01 8.730962474575e-01 8.872051861096e-01 9.012994279985e-01 9.153650352041e-01 9.293688964761e-01 9.432987164092e-01 9.571355211078e-01 9.708555092403e-01 9.844542032489e-01 9.979076144258e-01 1.011210128280e+00 1.024350421072e+00 1.037314478596e+00 1.050101187123e+00 1.062698516503e+00 1.075102244387e+00 1.087307932126e+00 1.099311240825e+00 1.111109898752e+00 1.122698823025e+00 1.134078123896e+00 1.145242018865e+00 1.156191688822e+00 1.166920246025e+00 1.177426398098e+00 1.187707452680e+00 1.197751475761e+00 1.207559409768e+00 1.217115619719e+00 1.226414253551e+00 1.235438851614e+00 1.244175689224e+00 1.252609746633e+00 1.260712928134e+00 1.268470405374e+00 1.275847647343e+00 1.282817111641e+00 1.289350575108e+00 1.295400291892e+00 1.300938289350e+00 1.305914430321e+00 1.310281675219e+00 1.313998440796e+00 1.317004484808e+00 1.319253376863e+00 1.320686003459e+00 1.321246586292e+00 1.320880634912e+00 1.319524178785e+00 1.317130961489e+00 1.313633538374e+00 1.308985386410e+00 1.303135571051e+00 1.296030109440e+00 1.287632306401e+00 1.277900065681e+00 1.266804420267e+00 1.254316586476e+00 1.240425368801e+00 1.225122978148e+00 1.208406208166e+00 1.190301714524e+00 1.170828296320e+00 1.150028203329e+00 1.127959985513e+00 1.104693022710e+00 1.080317730098e+00 1.054934909092e+00 1.028678836308e+00 1.001686214887e+00 9.741228758665e-01 9.461825783849e-01 9.180614987100e-01 8.899986526665e-01 8.622366769427e-01 8.350462154234e-01 8.087126733082e-01 7.835278233453e-01 7.598043746672e-01 7.378322629658e-01 7.179131790674e-01 7.003143910402e-01 6.852653451852e-01 6.729647901253e-01 6.635297365935e-01 6.570324797864e-01 6.534571947333e-01 6.527257376658e-01 6.546999679811e-01 6.591788432571e-01 6.659426447838e-01 6.747312698868e-01 6.852922843429e-01 6.973774911295e-01 7.107477876900e-01 7.252024981469e-01 7.405502129445e-01 7.566431246335e-01 7.733521062779e-01 7.905720856755e-01 8.082180205383e-01 8.262144983671e-01 8.445027857926e-01 8.630099142928e-01 8.816739551074e-01 9.004162552283e-01 9.191420172834e-01 9.377537647465e-01 9.561232127991e-01 9.741181055880e-01 9.915863410824e-01 1.008363974888e+00 1.024291933410e+00 1.039195507008e+00 1.052920686857e+00 1.065313889081e+00 1.076251869525e+00 1.085631351769e+00 1.093375717389e+00 1.099458837290e+00 1.103876191376e+00 1.106677764581e+00 1.107948880535e+00 1.107807651300e+00 1.106415462833e+00 1.103946533292e+00 1.100601177510e+00 1.096577017625e+00 1.092067883231e+00 1.087248265803e+00 1.082256672088e+00 1.077204611726e+00 1.072144518522e+00 1.067097116976e+00 1.062033885287e+00 1.056892360821e+00 1.051601730573e+00 1.046062773801e+00 1.040206876342e+00 1.033974201165e+00 1.027340494091e+00 1.020333661303e+00 1.013007764019e+00 1.005473934780e+00 9.978611450561e-01 9.903172960610e-01 9.829938944628e-01 9.760116913455e-01 9.694765877726e-01 9.634372500630e-01 9.579147747826e-01 9.528903082134e-01 9.483240694101e-01 9.441850886543e-01 9.404435701145e-01 9.371150230997e-01 9.342354037019e-01 9.318779943458e-01 9.301301574048e-01 9.290634906127e-01 9.287375687754e-01 9.291495053964e-01 9.302601252570e-01 9.319740837044e-01 9.341560588271e-01 9.366507071681e-01 9.392535452831e-01 9.417285592018e-01 9.437580838410e-01 9.449451631063e-01 9.448486498521e-01 9.430804728062e-01 9.395535167772e-01 9.347665305928e-01 9.301656961716e-01 9.282969105581e-01 9.324742539736e-01 9.456806995767e-01 9.610746757751e-01 9.785332284267e-01 9.973035483065e-01 1.013673970545e+00 9.729983289356e-01 8.594144462025e-01 7.540985412310e-01 7.378620628850e-01 7.919426794011e-01 8.335398633204e-01 8.249095997349e-01 7.994442338556e-01 8.218608508879e-01 9.031497067592e-01 9.814115662495e-01 9.945747528663e-01 9.302932749515e-01 8.362389292475e-01 7.944985927932e-01 8.352882106709e-01 8.938071128929e-01 8.968628608196e-01 8.298852326406e-01 7.474034303247e-01 7.381139381493e-01 8.185128143456e-01 9.092584041953e-01 9.413932915048e-01 9.074943371059e-01 8.564507886784e-01 8.508015806691e-01 8.948842937774e-01 9.306543895008e-01 9.092983948817e-01 8.370794411307e-01 7.777856777832e-01 7.991306220933e-01 8.832127307363e-01 9.520107377430e-01 9.564999871148e-01 9.073954135994e-01 8.635724644117e-01 8.785666155686e-01 9.356988132524e-01 9.723275397306e-01 9.511478390812e-01 8.910179520545e-01 8.554171662737e-01 8.915907935677e-01 9.704562858247e-01 1.027270519480e+00 1.028388528172e+00 9.879685691847e-01 9.477291980734e-01 9.337979819385e-01 9.303389621339e-01 9.099374316109e-01 8.815901917412e-01 8.963813745207e-01 9.844689873499e-01 1.098638642705e+00 1.157728114213e+00 1.109552263656e+00 9.607222219191e-01 7.947363247566e-01 7.561201187410e-01 8.783928027999e-01 1.023676486317e+00 1.081449701323e+00 1.029331894882e+00 9.218024965830e-01 8.612137499202e-01 9.012779074827e-01 9.747513704484e-01 9.886908924521e-01 9.126674886032e-01 7.967500061836e-01 7.530706854996e-01 8.380257591048e-01 9.648559154020e-01 1.030088572264e+00 9.932999045765e-01 8.768663101320e-01 7.531044861988e-01 7.064339275699e-01 7.498182833887e-01 8.199113576174e-01 8.685721420265e-01 8.894598246356e-01 8.914483640975e-01 8.727530070348e-01 8.220577684853e-01 7.441437777278e-01 6.839912579478e-01 7.048767433805e-01 8.023557316973e-01 8.996603646208e-01 9.303829896833e-01 8.773227196543e-01 7.805578290277e-01 7.264965324213e-01 7.721344957425e-01 8.670825369485e-01 9.284088361839e-01 9.208934426405e-01 8.666285134745e-01 8.244401026033e-01 8.376169657687e-01 8.873234035945e-01 9.256167265599e-01 9.320642625102e-01 9.256455772886e-01 9.369814976170e-01 9.684001757839e-01 9.897210660011e-01 9.741845203307e-01 9.290879571951e-01 8.957897168999e-01 9.116701821152e-01 9.650425063857e-01 1.010858007612e+00 1.021606364381e+00 1.008634345583e+00 1.004350019300e+00 1.020698000031e+00 1.029814126684e+00 9.957979264907e-01 9.199882010757e-01 8.618880798425e-01 8.973571793767e-01 1.014811708937e+00 1.121673704108e+00 1.141181711046e+00 1.055312375914e+00 9.119660862432e-01 8.117729044906e-01 8.251348504797e-01 8.962719370308e-01 9.311987514691e-01 9.035663861095e-01 8.633183483637e-01 8.804405181243e-01 9.471286786940e-01 9.787703686176e-01 9.064589823530e-01 7.360509458835e-01 5.949160521131e-01 6.828307817942e-01 9.174837237692e-01 1.093574336171e+00 1.111412680439e+00 9.612881338265e-01 7.243018690224e-01 6.043607887361e-01 7.424607908056e-01 9.425413628288e-01 1.040980775034e+00 1.009963131647e+00 9.156354969923e-01 8.715804974021e-01 9.183045437807e-01 9.674477435460e-01 9.278857217360e-01 8.013551112829e-01 7.160118594081e-01 8.244517123766e-01 1.038894122457e+00 1.177521825850e+00 1.141464033861e+00 9.255282517466e-01 6.450599440517e-01 6.154603778591e-01 8.999261342445e-01 1.169813230950e+00 1.264409231289e+00 1.151917098175e+00 8.986876535074e-01 7.029714812452e-01 8.040556749513e-01 1.060819442787e+00 1.239390246934e+00 1.253755560615e+00 1.117596285951e+00 9.239220449725e-01 8.271625688322e-01 9.093303954695e-01 1.063302305303e+00 1.164512546475e+00 1.161258310108e+00 1.055520235120e+00 8.881392129933e-01 7.442163126033e-01 7.373199373562e-01 8.747809393090e-01 1.032712277356e+00 1.097832327838e+00 1.012618357035e+00
 4.394430409995e+00 4.396436211557e+00 4.398991847788e+00 4.404294567636e+00 4.411653901678e+00 4.418160155424e+00 4.421859394985e+00 4.423812995554e+00 4.426832284511e+00 4.432526877764e+00 4.439769618925e+00 4.445916456218e+00 4.449417749173e+00 4.451369118632e+00 4.454485200116e+00 4.460326189466e+00 4.467616731628e+00 4.473562197285e+00 4.476804721740e+00 4.478803153207e+00 4.482243227151e+00 4.488307584133e+00 4.495519823362e+00 4.501229942462e+00 4.504255319023e+00 4.506163986518e+00 4.509753702013e+00 4.516111933624e+00 4.523392746637e+00 4.528772452274e+00 4.531464234071e+00 4.533494985667e+00 4.537521475072e+00 4.544092926600e+00 4.551147206028e+00 4.556150783129e+00 4.558684099059e+00 4.560871060200e+00 4.565173894589e+00 4.571836835313e+00 4.578677919731e+00 4.583398788247e+00 4.585905139903e+00 4.588306126085e+00 4.592766860778e+00 4.599379274007e+00 4.606075279710e+00 4.610670958689e+00 4.613078668092e+00 4.615464208925e+00 4.620058593506e+00 4.626842872354e+00 4.633533167251e+00 4.637905634837e+00 4.640083530698e+00 4.642468489904e+00 4.647314441639e+00 4.654354345619e+00 4.660982680697e+00 4.664951634482e+00 4.666800159709e+00 4.669335740586e+00 4.674669914638e+00 4.681955655258e+00 4.688274469210e+00 4.691715610399e+00 4.693393135061e+00 4.696286508630e+00 4.702092713187e+00 4.709406730986e+00 4.715230500388e+00 4.718180955795e+00 4.719922541864e+00 4.723344986978e+00 4.729498736148e+00 4.736559646168e+00 4.741807125495e+00 4.744471328757e+00 4.746484756321e+00 4.750391743847e+00 4.756681765798e+00 4.763348739449e+00 4.768090682912e+00 4.770689005443e+00 4.773105745502e+00 4.777384839863e+00 4.783578333358e+00 4.789793805634e+00 4.794203845536e+00 4.796899891792e+00 4.799697588542e+00 4.804189756608e+00 4.810167100921e+00 4.815962548251e+00 4.820196009256e+00 4.823100415486e+00 4.826196603969e+00 4.830718090763e+00 4.836407351277e+00 4.841876027588e+00 4.846056248897e+00 4.849199303159e+00 4.852518567845e+00 4.856958472930e+00 4.862323229386e+00 4.867543782568e+00 4.871756424972e+00 4.875122996949e+00 4.878586362647e+00 4.882902233763e+00 4.887963531749e+00 4.892979009405e+00 4.897259854622e+00 4.900834646655e+00 4.904385584092e+00 4.908551172370e+00 4.913335945939e+00 4.918180554197e+00 4.922521323623e+00 4.926288261981e+00 4.929918498485e+00 4.933930630160e+00 4.938447445613e+00 4.943120851252e+00 4.947494965169e+00 4.951422679175e+00 4.955145408536e+00 4.959049677609e+00 4.963319604420e+00 4.967802895731e+00 4.972166837000e+00 4.976214550998e+00 4.980041599192e+00 4.983898478215e+00 4.987979051974e+00 4.992262292147e+00 4.996556915473e+00 5.000666677717e+00 5.004570562707e+00 5.008412938248e+00 5.012356769091e+00 5.016453352622e+00 5.020621693874e+00 5.024725228538e+00 5.028676804862e+00 5.032520966836e+00 5.036373080618e+00 5.040311983988e+00 5.044340760590e+00 5.048397514540e+00 5.052400158347e+00 5.056304388457e+00 5.060142405129e+00 5.063982925310e+00 5.067878532604e+00 5.071845962307e+00 5.075853745561e+00 5.079827631615e+00 5.083705393522e+00 5.087500934059e+00 5.091271187533e+00 5.095082506499e+00 5.098970124538e+00 5.102898645942e+00 5.106771890649e+00 5.110535472075e+00 5.114204694424e+00 5.117844909640e+00 5.121529490990e+00 5.125285248300e+00 5.129060904725e+00 5.132772945284e+00 5.136380996959e+00 5.139906063075e+00 5.143411926413e+00 5.146972031457e+00 5.150600914819e+00 5.154241305820e+00 5.157814786730e+00 5.161290295817e+00 5.164695111583e+00 5.168112120713e+00 5.171606639404e+00 5.175166730139e+00 5.178709697056e+00 5.182161875898e+00 5.185515880286e+00 5.188839884884e+00 5.192227079072e+00 5.195708814477e+00 5.199212221609e+00 5.202637167407e+00 5.205949149003e+00 5.209199658467e+00 5.212494650753e+00 5.215894927059e+00 5.219338177499e+00 5.222713521386e+00 5.225968179705e+00 5.229145505084e+00 5.232354596910e+00 5.235664597402e+00 5.239027130645e+00 5.242325218218e+00 5.245498530713e+00 5.248592713237e+00 5.251714108987e+00 5.254927357972e+00 5.258190269602e+00 5.261384023905e+00 5.264447675587e+00 5.267439400716e+00 5.270468407252e+00 5.273584890653e+00 5.276729920810e+00 5.279785818828e+00 5.282715259103e+00 5.285597825049e+00 5.288536525005e+00 5.291545742947e+00 5.294545207739e+00 5.297441513729e+00 5.300231338902e+00 5.303008940676e+00 5.305852710896e+00 5.308738774047e+00 5.311575366206e+00 5.314306917544e+00 5.316970285536e+00 5.319656760353e+00 5.322401143036e+00 5.325143305154e+00 5.327806131778e+00 5.330388723292e+00 5.332950409212e+00 5.335551082133e+00 5.338179844589e+00 5.340765365227e+00 5.343266084939e+00 5.345723570377e+00 5.348202679383e+00 5.350711400511e+00 5.353207792250e+00 5.355636536377e+00 5.357999906886e+00 5.360362399210e+00 5.362758103227e+00 5.365158326109e+00 5.367509188975e+00 5.369795472319e+00 5.372056526765e+00 5.374338135023e+00 5.376634619460e+00 5.378894201618e+00 5.381097518405e+00 5.383269721827e+00 5.385445761494e+00 5.387629672528e+00 5.389783723608e+00 5.391879176765e+00 5.393944540122e+00 5.396012955311e+00 5.398077025527e+00 5.400106718216e+00 5.402079323467e+00 5.404012577530e+00 5.405946137006e+00 5.407880913776e+00 5.409771280962e+00 5.411603920150e+00 5.413398757242e+00 5.415187394364e+00 5.416974004880e+00 5.418725581109e+00 5.420419883162e+00 5.422080902113e+00 5.423735048281e+00 5.425376543982e+00 5.426990616075e+00 5.428562085536e+00 5.430098285408e+00 5.431623688190e+00 5.433135880641e+00 5.434612752383e+00 5.436055550589e+00 5.437473917335e+00 5.438871723943e+00 5.440247872488e+00 5.441587354696e+00 5.442889108611e+00 5.444170211392e+00 5.445432359265e+00 5.446662239065e+00 5.447851186841e+00 5.449004941677e+00 5.450131812858e+00 5.451243150228e+00 5.452318193962e+00 5.453350733843e+00 5.454352483381e+00 5.455329436043e+00 5.456279158573e+00 5.457197602865e+00 5.458077851703e+00 5.458927679322e+00 5.459755080543e+00 5.460553720507e+00 5.461312977443e+00 5.462040227509e+00 5.462739959115e+00 5.463411011648e+00 5.464052414356e+00 5.464652152819e+00 5.465217743451e+00 5.465758626963e+00 5.466263437267e+00 5.466732424144e+00 5.467166717854e+00 5.467565146717e+00 5.467935416329e+00 5.468271170477e+00 5.468566436624e+00 5.468828337449e+00 5.469061693964e+00 5.469259046978e+00 5.469421179526e+00 5.469547528308e+00 5.469638559863e+00 5.469700115700e+00 5.469724507132e+00 5.469707384696e+00 5.469658537264e+00 5.469574893140e+00 5.469454574673e+00 5.469296366706e+00 5.469101069830e+00 5.468868574565e+00 5.468601350023e+00 5.468296230609e+00 5.467951423595e+00 5.467572444977e+00 5.467156587805e+00 5.466702836601e+00 5.466209222493e+00 5.465676680860e+00 5.465109415649e+00 5.464505432501e+00 5.463860053580e+00 5.463175308053e+00 5.462452805848e+00 5.461689204327e+00 5.460889035292e+00 5.460048944832e+00 5.459169664790e+00 5.458249441654e+00 5.457288889530e+00 5.456287669853e+00 5.455251064115e+00 5.454171810307e+00 5.453050583496e+00 5.451889363379e+00 5.450686349443e+00 5.449444942462e+00 5.448161060372e+00 5.446834904927e+00 5.445466658512e+00 5.444057973592e+00 5.442607369496e+00 5.441113312173e+00 5.439578183552e+00 5.437998635101e+00 5.436379499377e+00 5.434716214678e+00 5.433008980593e+00 5.431261995461e+00 5.429468645313e+00 5.427632313477e+00 5.425753763884e+00 5.423831376242e+00 5.421866337320e+00 5.419855689138e+00 5.417799525604e+00 5.415701259379e+00 5.413559499836e+00 5.411371985457e+00 5.409139020756e+00 5.406860881195e+00 5.404538221305e+00 5.402172322234e+00 5.399758760956e+00 5.397300126010e+00 5.394796737955e+00 5.392245114688e+00 5.389650192488e+00 5.387008571907e+00 5.384320066085e+00 5.381585321309e+00 5.378804355300e+00 5.375975545411e+00 5.373102642936e+00 5.370181186859e+00 5.367211734851e+00 5.364196149478e+00 5.361131336109e+00 5.358020188618e+00 5.354861848618e+00 5.351654604441e+00 5.348399195791e+00 5.345097214739e+00 5.341744482851e+00 5.338346204177e+00 5.334898087125e+00 5.331400314192e+00 5.327855587748e+00 5.324260697231e+00 5.320617918782e+00 5.316924690586e+00 5.313182284581e+00 5.309392113344e+00 5.305550995251e+00 5.301660205920e+00 5.297721068351e+00 5.293728204011e+00 5.289689226243e+00 5.285600853889e+00 5.281459442827e+00 5.277268877718e+00 5.273028098391e+00 5.268735812373e+00 5.264394364999e+00 5.259999986304e+00 5.255556645811e+00 5.251059413217e+00 5.246513245202e+00 5.241916018731e+00 5.237266837768e+00 5.232566823307e+00 5.227814973070e+00 5.223010588581e+00 5.218156057523e+00 5.213247889558e+00 5.208289220200e+00 5.203279693686e+00 5.198214917248e+00 5.193100094785e+00 5.187932578232e+00 5.182711529249e+00 5.177439477028e+00 5.172115773576e+00 5.166737408513e+00 5.161308173234e+00 5.155825545034e+00 5.150289660066e+00 5.144702167101e+00 5.139060760291e+00 5.133367361796e+00 5.127620478428e+00 5.121819270484e+00 5.115967797537e+00 5.110061133103e+00 5.104102190792e+00 5.098089923912e+00 5.092023479074e+00 5.085906274370e+00 5.079733808536e+00 5.073507786083e+00 5.067229340055e+00 5.060896399067e+00 5.054511966108e+00 5.048072505242e+00 5.041578616965e+00 5.035033902937e+00 5.028433388661e+00 5.021780973208e+00 5.015074723446e+00 5.008314616262e+00 5.001499873828e+00 4.994634144852e+00 4.987713559831e+00 4.980739375998e+00 4.973712392844e+00 4.966629851021e+00 4.959496297435e+00 4.952307120078e+00 4.945066224882e+00 4.937773673909e+00 4.930424254174e+00 4.923023332375e+00 4.915568703141e+00 4.908059678460e+00 4.900500680367e+00 4.892886630437e+00 4.885219204883e+00 4.877499721346e+00 4.869726281588e+00 4.861901300107e+00 4.854022343562e+00 4.846092061972e+00 4.838109618593e+00 4.830071633917e+00 4.821984360626e+00 4.813843167044e+00 4.805649055079e+00 4.797404565531e+00 4.789106276236e+00 4.780758363909e+00 4.772357857835e+00 4.763903888907e+00 4.755401526747e+00 4.746843875248e+00 4.738236912598e+00 4.729579579508e+00 4.720869672762e+00 4.712110042438e+00 4.703298283975e+00 4.694436019236e+00 4.685524408968e+00 4.676560039724e+00 4.667548526841e+00 4.658485501811e+00 4.649370732105e+00 4.640210196046e+00 4.630997006132e+00 4.621736945726e+00 4.612426552111e+00 4.603065184191e+00 4.593658778572e+00 4.584199839530e+00 4.574696549126e+00 4.565143414937e+00 4.555540798559e+00 4.545896126775e+00 4.536196702475e+00 4.526454057828e+00 4.516664357379e+00 4.506824777733e+00 4.496944456344e+00 4.487013344706e+00 4.477038133941e+00 4.467017031643e+00 4.456945335317e+00 4.446835633900e+00 4.436678226361e+00 4.426477445323e+00 4.416234289062e+00 4.405938489568e+00 4.395607282126e+00 4.385227940589e+00 4.374810006440e+00 4.364349614779e+00 4.353840777019e+00 4.343297243198e+00 4.332706025452e+00 4.322076048319e+00 4.311407743158e+00 4.300693428905e+00 4.289945584238e+00 4.279149758355e+00 4.268317120445e+00 4.257450079457e+00 4.246539040436e+00 4.235595743530e+00 4.224605827394e+00 4.213582229287e+00 4.202523455129e+00 4.191423177530e+00 4.180295353062e+00 4.169122771955e+00 4.157918502441e+00 4.146678058884e+00 4.135398891082e+00 4.124096074557e+00 4.112750583286e+00 4.101375432975e+00 4.089967477087e+00 4.078521150116e+00 4.067053829922e+00 4.055545719075e+00 4.044014355555e+00 4.032448728618e+00 4.020848438318e+00 4.009227281663e+00 3.997569208353e+00 3.985890774516e+00 3.974181268141e+00 3.962440775273e+00 3.950680323190e+00 3.938885505185e+00 3.927072795013e+00 3.915230479275e+00 3.903364030743e+00 3.891477775720e+00 3.879560043209e+00 3.867627702189e+00 3.855665836825e+00 3.843686151175e+00 3.831687845197e+00 3.819662987924e+00 3.807626120339e+00 3.795561020933e+00 3.783481593672e+00 3.771387161371e+00 3.759270374523e+00 3.747142885343e+00 3.734990831458e+00 3.722829453872e+00 3.710652033554e+00 3.698457740367e+00 3.686257188200e+00 3.674035019309e+00 3.661808476272e+00 3.649564823393e+00 3.637309127766e+00 3.625053104126e+00 3.612777655406e+00 3.600499120346e+00 3.588206858284e+00 3.575908804899e+00 3.563611398462e+00 3.551297459249e+00 3.538987714890e+00 3.526665074574e+00 3.514342237796e+00 3.502018460519e+00 3.489685857117e+00 3.477361064595e+00 3.465024279586e+00 3.452694272186e+00 3.440363480405e+00 3.428029895198e+00 3.415706475841e+00 3.403374702787e+00 3.391056532561e+00 3.378736784314e+00 3.366420517072e+00 3.354116400250e+00 3.341808468628e+00 3.329517665488e+00 3.317227681557e+00 3.304949230866e+00 3.292681957767e+00 3.280416872505e+00 3.268174254337e+00 3.255931250298e+00 3.243707884813e+00 3.231497517956e+00 3.219294331945e+00 3.207115350640e+00 3.194938893543e+00 3.182790538241e+00 3.170652984355e+00 3.158530732895e+00 3.146434870571e+00 3.134344954710e+00 3.122288012388e+00 3.110241777518e+00 3.098219825833e+00 3.086224391229e+00 3.074239749138e+00 3.062292286043e+00 3.050356919704e+00 3.038453494746e+00 3.026573094106e+00 3.014712498072e+00 3.002893139406e+00 2.991084231735e+00 2.979316905199e+00 2.967570942645e+00 2.955854139642e+00 2.944174529816e+00 2.932511128670e+00 2.920896049035e+00 2.909299618109e+00 2.897740820215e+00 2.886218622554e+00 2.874719924823e+00 2.863270380995e+00 2.851839797389e+00 2.840457029117e+00 2.829106122864e+00 2.817786705457e+00 2.806518807495e+00 2.795269209996e+00 2.784075877649e+00 2.772910370028e+00 2.761785727727e+00 2.750709394491e+00 2.739657699808e+00 2.728666425628e+00 2.717700235823e+00 2.706783035741e+00 2.695911302483e+00 2.685070676634e+00 2.674291145677e+00 2.663536116942e+00 2.652839452707e+00 2.642182029249e+00 2.631564389954e+00 2.621007286938e+00 2.610475582213e+00 2.600008094887e+00 2.589575231570e+00 2.579191253179e+00 2.568862977281e+00 2.558564535701e+00 2.548334153542e+00 2.538134255651e+00 2.527991201466e+00 2.517899664431e+00 2.507843611237e+00 2.497855338859e+00 2.487896982525e+00 2.478000830514e+00 2.468151523701e+00 2.458343656363e+00 2.448601874549e+00 2.438890370347e+00 2.429245591928e+00 2.419640895670e+00 2.410086738862e+00 2.400593081542e+00 2.391131941416e+00 2.381740285094e+00 2.372384304432e+00 2.363086565237e+00 2.353841513207e+00 2.344633859908e+00 2.335495515979e+00 2.326389941235e+00 2.317346345939e+00 2.308350136604e+00 2.299396241580e+00 2.290509088965e+00 2.281652354029e+00 2.272862286303e+00 2.264113254774e+00 2.255411728289e+00 2.246772169147e+00 2.238163639955e+00 2.229623527992e+00 2.221116812655e+00 2.212667665692e+00 2.204269174246e+00 2.195906831348e+00 2.187610771074e+00 2.179346165820e+00 2.171140698540e+00 2.162978696967e+00 2.154860365546e+00 2.146802072040e+00 2.138773126573e+00 2.130805887823e+00 2.122877075064e+00 2.114996240985e+00 2.107166959452e+00 2.099371673420e+00 2.091636438605e+00 2.083934671625e+00 2.076283637701e+00 2.068679812182e+00 2.061111367151e+00 2.053599961138e+00 2.046121187372e+00 2.038693995707e+00 2.031307216888e+00 2.023961609646e+00 2.016667412372e+00 2.009404250364e+00 2.002195219591e+00 1.995020202289e+00 1.987890807477e+00 1.980807391874e+00 1.973756038636e+00 1.966757832060e+00 1.959790525943e+00 1.952872756578e+00 1.945991760958e+00 1.939149593183e+00 1.932354958569e+00 1.925591548828e+00 1.918877800430e+00 1.912196407339e+00 1.905559830400e+00 1.898963427735e+00 1.892400552140e+00 1.885886949727e+00 1.879403420437e+00 1.872966280214e+00 1.866564045248e+00 1.860201035722e+00 1.853881722976e+00 1.847591976164e+00 1.841352544779e+00 1.835143233900e+00 1.828977076073e+00 1.822851885410e+00 1.816755931551e+00 1.810711470463e+00 1.804692207326e+00 1.798722101522e+00 1.792787121520e+00 1.786884738467e+00 1.781033604622e+00 1.775206035001e+00 1.769431606822e+00 1.763684586654e+00 1.757979283120e+00 1.752319595286e+00 1.746683362176e+00 1.741104498571e+00 1.735546454683e+00 1.730037591308e+00 1.724566774859e+00 1.719125210533e+00 1.713739554247e+00 1.708372962071e+00 1.703061440919e+00 1.697780031049e+00 1.692534122197e+00 1.687341119663e+00 1.682166073365e+00 1.677050660675e+00 1.671958536887e+00 1.666907802154e+00 1.661906206355e+00 1.656922288702e+00 1.652001740091e+00 1.647096474807e+00 1.642242724869e+00 1.637428414603e+00 1.632635639836e+00 1.627907210632e+00 1.623187045501e+00 1.618526346672e+00 1.613893389201e+00 1.609289866087e+00 1.604743862015e+00 1.600206265269e+00 1.595731872038e+00 1.591274579323e+00 1.586854867144e+00 1.582483004492e+00 1.578120927737e+00 1.573820156314e+00 1.569529455107e+00 1.565282182800e+00 1.561070200240e+00 1.556872034275e+00 1.552731347701e+00 1.548592704120e+00 1.544503135274e+00 1.540435075481e+00 1.536384648217e+00 1.532384343845e+00 1.528378379318e+00 1.524425335778e+00 1.520478879260e+00 1.516554967265e+00 1.512667679193e+00 1.508773559486e+00 1.504929611252e+00 1.501077025655e+00 1.497253302481e+00 1.493450477615e+00 1.489639984690e+00 1.485871377693e+00 1.482084985758e+00 1.478327208346e+00 1.474573006654e+00 1.470813339492e+00 1.467084176484e+00 1.463326609051e+00 1.459599000929e+00 1.455856581527e+00 1.452111504449e+00 1.448381655634e+00 1.444617055795e+00 1.440878864038e+00 1.437108707097e+00 1.433338150339e+00 1.429564182560e+00 1.425753503174e+00 1.421960943233e+00 1.418121834095e+00 1.414284449217e+00 1.410425850633e+00 1.406531287114e+00 1.402641516338e+00 1.398696683013e+00 1.394752248114e+00 1.390768002985e+00 1.386749728599e+00 1.382724133391e+00 1.378635499375e+00 1.374545291353e+00 1.370401289246e+00 1.366226088788e+00 1.362028295097e+00 1.357767632401e+00 1.353499704064e+00 1.349166866229e+00 1.344807701337e+00 1.340411647862e+00 1.335955768304e+00 1.331485380688e+00 1.326945149231e+00 1.322382273224e+00 1.317771979812e+00 1.313108203470e+00 1.308424655109e+00 1.303670815895e+00 1.298899404993e+00 1.294072912822e+00 1.289203411549e+00 1.284308694492e+00 1.279350133134e+00 1.274378965957e+00 1.269351270029e+00 1.264295027422e+00 1.259210838180e+00 1.254075709222e+00 1.248933869559e+00 1.243741976012e+00 1.238537588182e+00 1.233308112436e+00 1.228046495500e+00 1.222786782930e+00 1.217490196686e+00 1.212199454265e+00 1.206893264836e+00 1.201580499709e+00 1.196279499313e+00 1.190965693550e+00 1.185677824955e+00 1.180390732634e+00 1.175126618771e+00 1.169891399098e+00 1.164671893317e+00 1.159502241726e+00 1.154358301837e+00 1.149268594129e+00 1.144228639446e+00 1.139240932659e+00 1.134329702759e+00 1.129474119779e+00 1.124707557990e+00 1.120019478495e+00 1.115420385697e+00 1.110925078239e+00 1.106525211219e+00 1.102244953305e+00 1.098074524122e+00 1.094033710863e+00 1.090124552145e+00 1.086349075688e+00 1.082726360447e+00 1.079247180201e+00 1.075933192703e+00 1.072779456583e+00 1.069795252731e+00 1.066992023986e+00 1.064363690820e+00 1.061929801422e+00 1.059681272346e+00 1.057633514190e+00 1.055786719135e+00 1.054140998895e+00 1.052709476245e+00 1.051482479208e+00 1.050476017570e+00 1.049679802726e+00 1.049103079386e+00 1.048745768527e+00 1.048601791353e+00 1.048683064412e+00 1.048975291785e+00 1.049487650419e+00 1.050212770084e+00 1.051147562969e+00 1.052295990951e+00 1.053641832313e+00 1.055193668565e+00 1.056936565584e+00 1.058870181497e+00 1.060989463544e+00 1.063279781000e+00 1.065745518496e+00 1.068366982693e+00 1.071146425354e+00 1.074068853877e+00 1.077125160515e+00 1.080312580839e+00 1.083609364019e+00 1.087019091747e+00 1.090519263120e+00 1.094104971760e+00 1.097765193515e+00 1.101482605314e+00 1.105258199378e+00 1.109062784041e+00 1.112900878390e+00 1.116751171138e+00 1.120601556549e+00 1.124449495125e+00 1.128264517859e+00 1.132057461389e+00 1.135796066922e+00 1.139478089582e+00 1.143095518680e+00 1.146618701046e+00 1.150063270417e+00 1.153389223061e+00 1.156605073769e+00 1.159695273188e+00 1.162635525938e+00 1.165441866985e+00 1.168071877004e+00 1.170541214149e+00 1.172829041457e+00 1.174916268769e+00 1.176820389695e+00 1.178497409005e+00 1.179969352053e+00 1.181210086787e+00 1.182210325498e+00 1.182982190389e+00 1.183487005869e+00 1.183749087348e+00 1.183741521425e+00 1.183460686270e+00 1.182915369391e+00 1.182073749212e+00 1.180959542648e+00 1.179546939348e+00 1.177838486963e+00 1.175838704072e+00 1.173526260974e+00 1.170919890464e+00 1.167998362441e+00 1.164770511160e+00 1.161233800823e+00 1.157378855213e+00 1.153218609602e+00 1.148738023474e+00 1.143949782273e+00 1.138846400783e+00 1.133431399246e+00 1.127709418015e+00 1.121674622065e+00 1.115341085802e+00 1.108699147425e+00 1.101762118952e+00 1.094527252020e+00 1.086998368585e+00 1.079191058281e+00 1.071092621758e+00 1.062726810735e+00 1.054085997525e+00 1.045182886513e+00 1.036030418973e+00 1.026618728049e+00 1.016980651132e+00 1.007102721014e+00 9.970064379304e-01 9.867051264082e-01 9.761914289562e-01 9.655023981519e-01 9.546277305241e-01 9.435922497354e-01 9.324115869187e-01 9.210857509037e-01 9.096511858273e-01 8.981037667599e-01 8.864734311475e-01 8.747773877335e-01 8.630254062813e-01 8.512541893026e-01 8.394682208281e-01 8.277037670442e-01 8.159776263221e-01 8.043170757997e-01 7.927547299333e-01 7.813079508828e-01 7.700202004137e-01 7.589110477555e-01 7.480233454673e-01 7.373885040976e-01 7.270385173435e-01 7.170229168603e-01 7.073655624450e-01 6.981221708830e-01 6.893235979577e-01 6.810132268143e-01 6.732413391258e-01 6.660362640459e-01 6.594559231422e-01 6.535283114560e-01 6.483016001910e-01 6.438105799597e-01 6.400854249122e-01 6.371681755793e-01 6.350731405961e-01 6.338361537805e-01 6.334672101348e-01 6.339813550283e-01 6.353924504784e-01 6.376878056604e-01 6.408810784613e-01 6.449471082943e-01 6.498774298843e-01 6.556547913240e-01 6.622405120725e-01 6.696216843486e-01 6.777505619240e-01 6.865957060526e-01 6.961194164194e-01 7.062727279302e-01 7.170213424949e-01 7.283123636386e-01 7.401054197477e-01 7.523543810058e-01 7.650119996931e-01 7.780376186716e-01 7.913852872722e-01 8.050140628973e-01 8.188787893800e-01 8.329461072137e-01 8.471729457643e-01 8.615254188925e-01 8.759694741026e-01 8.904686749028e-01 9.049997614969e-01 9.195252336593e-01 9.340239221575e-01 9.484711663736e-01 9.628382403874e-01 9.771125472721e-01 9.912656465943e-01 1.005287574126e+00 1.019159127190e+00 1.032863849018e+00 1.046394361901e+00 1.059735112047e+00 1.072876971552e+00 1.085811823981e+00 1.098531011843e+00 1.111028332401e+00 1.123295628602e+00 1.135328938084e+00 1.147119408720e+00 1.158663741579e+00 1.169955035375e+00 1.180985549570e+00 1.191751393533e+00 1.202239298373e+00 1.212444989204e+00 1.222353596082e+00 1.231956455018e+00 1.241234047007e+00 1.250174594915e+00 1.258759889456e+00 1.266961651682e+00 1.274766477582e+00 1.282138899868e+00 1.289052189781e+00 1.295480340899e+00 1.301376074309e+00 1.306715231938e+00 1.311448309498e+00 1.315532828178e+00 1.318929405764e+00 1.321580392234e+00 1.323446353494e+00 1.324467684392e+00 1.324595782483e+00 1.323779511297e+00 1.321956622200e+00 1.319086368734e+00 1.315104475573e+00 1.309965579808e+00 1.303623747974e+00 1.296025463292e+00 1.287134322679e+00 1.276909963233e+00 1.265322158385e+00 1.252342518450e+00 1.237955969357e+00 1.222152707416e+00 1.204927214304e+00 1.186298755692e+00 1.166284215495e+00 1.144919898243e+00 1.122256429976e+00 1.098360860136e+00 1.073316059737e+00 1.047218083706e+00 1.020198448527e+00 9.923912272353e-01 9.639641886520e-01 9.351120953889e-01 9.060417792196e-01 8.770027867260e-01 8.482562824724e-01 8.200991013308e-01 7.928477636338e-01 7.668348147940e-01 7.424210054054e-01 7.199504282346e-01 6.997838139750e-01 6.822444105918e-01 6.676178101582e-01 6.561442456136e-01 6.479660006804e-01 6.431631571688e-01 6.416971299861e-01 6.434498397092e-01 6.482172035674e-01 6.557177147838e-01 6.656409001604e-01 6.776311425996e-01 6.913410008298e-01 7.064303324288e-01 7.225753888724e-01 7.394998097548e-01 7.569446234289e-01 7.747058525370e-01 7.926064622655e-01 8.105086198778e-01 8.283034714145e-01 8.459059828154e-01 8.632608666169e-01 8.803112087997e-01 8.970250854287e-01 9.133653722803e-01 9.292921130504e-01 9.447713920712e-01 9.597459627520e-01 9.741629709207e-01 9.879523307637e-01 1.001033882052e+00 1.013331197509e+00 1.024750944209e+00 1.035215678028e+00 1.044641486986e+00 1.052970540790e+00 1.060152235054e+00 1.066160476848e+00 1.071004450520e+00 1.074708368960e+00 1.077337189901e+00 1.078981252643e+00 1.079751689287e+00 1.079788243749e+00 1.079227941946e+00 1.078222193236e+00 1.076902069816e+00 1.075381466837e+00 1.073742480027e+00 1.072018761434e+00 1.070209931845e+00 1.068252075513e+00 1.066052899855e+00 1.063474480622e+00 1.060355926081e+00 1.056544912900e+00 1.051880664623e+00 1.046259208759e+00 1.039613712894e+00 1.031949798349e+00 1.023361763555e+00 1.014010010324e+00 1.004156933920e+00 9.941201897779e-01 9.842726008064e-01 9.750138594213e-01 9.667148367857e-01 9.597138290813e-01 9.542465559708e-01 9.504450730641e-01 9.483078446332e-01 9.476960044730e-01 9.483624771685e-01 9.499581731639e-01 9.520929970658e-01 9.543569624241e-01 9.563775311533e-01 9.578545525535e-01 9.585857766708e-01 9.585109623175e-01 9.576936782182e-01 9.563473363931e-01 9.547869334748e-01 9.533835489362e-01 9.524949711069e-01 9.523395607444e-01 9.529305075454e-01 9.539745735626e-01 9.548942409970e-01 9.549390713225e-01 9.534113281478e-01 9.500542945128e-01 9.454298926841e-01 9.412683155272e-01 9.404392659047e-01 9.462571235087e-01 9.609628681483e-01 9.764595729832e-01 9.917359365571e-01 1.004943244158e+00 1.012052761024e+00 9.593786211418e-01 8.307945701685e-01 7.142979315530e-01 7.030862055194e-01 7.763890825448e-01 8.385882059023e-01 8.447980003133e-01 8.229395334883e-01 8.349393503366e-01 8.993792968314e-01 9.643321445136e-01 9.704055056938e-01 9.038342883928e-01 8.100263055722e-01 7.689200864977e-01 8.089910267820e-01 8.651580217303e-01 8.657883729207e-01 7.988188681974e-01 7.222525765732e-01 7.255280961277e-01 8.171703868035e-01 9.124552247711e-01 9.433580223468e-01 9.038137324721e-01 8.436684965354e-01 8.279972883698e-01 8.644345895643e-01 8.956933799869e-01 8.735185742563e-01 8.073483983740e-01 7.646901742258e-01 8.070365353704e-01 9.025737872960e-01 9.693876521723e-01 9.614421923525e-01 8.949391177280e-01 8.391057934923e-01 8.583931241627e-01 9.324294613582e-01 9.864896445550e-01 9.758998359850e-01 9.164593641466e-01 8.721642720765e-01 8.969734116478e-01 9.692394825796e-01 1.024708257529e+00 1.027712201245e+00 9.922536514826e-01 9.611305578040e-01 9.590330666253e-01 9.649417514350e-01 9.458119232960e-01 9.075168278541e-01 9.054892778480e-01 9.837212350889e-01 1.102514567293e+00 1.175547789290e+00 1.142206944167e+00 1.001119743567e+00 8.276946723878e-01 7.666745099320e-01 8.762740278012e-01 1.027871285703e+00 1.100289689647e+00 1.060984857103e+00 9.559747405495e-01 8.836731628807e-01 9.086841706796e-01 9.779126640520e-01 9.973972530329e-01 9.285939948156e-01 8.127193656843e-01 7.575748060694e-01 8.313365354526e-01 9.582033069200e-01 1.030620205740e+00 1.000494374956e+00 8.835373617426e-01 7.493933241247e-01 6.912565969400e-01 7.361005617045e-01 8.162632769432e-01 8.702428478614e-01 8.836510324575e-01 8.680773089063e-01 8.346670650575e-01 7.853330301846e-01 7.272197103974e-01 6.902938553616e-01 7.116008213994e-01 7.845892813711e-01 8.566786557828e-01 8.801022579552e-01 8.441040112839e-01 7.818296055960e-01 7.523970978506e-01 7.847837278805e-01 8.431369431139e-01 8.762417597808e-01 8.683251882606e-01 8.448025931929e-01 8.441624125748e-01 8.742502441563e-01 9.054304852680e-01 9.111790247692e-01 8.997540877035e-01 9.065845677131e-01 9.502711088968e-01 1.001879681142e+00 1.013857389831e+00 9.670025746200e-01 8.949432477794e-01 8.714938812298e-01 9.350191300855e-01 1.032472230977e+00 1.085905920662e+00 1.062862410801e+00 9.936529877407e-01 9.518271579994e-01 9.827702030961e-01 1.043364993254e+00 1.056945763352e+00 9.924116986467e-01 8.955337520944e-01 8.721557857504e-01 9.714523541179e-01 1.106714183484e+00 1.169068332806e+00 1.110068218156e+00 9.534144373693e-01 7.938032657576e-01 7.545138730896e-01 8.393423609066e-01 9.328066872610e-01 9.634153024500e-01 9.384191542638e-01 9.065050614138e-01 8.962834017506e-01 8.797496704102e-01 8.131945302616e-01 7.055477905998e-01 6.569041864750e-01 7.640569955208e-01 9.454158141800e-01 1.062238537470e+00 1.038522220336e+00 8.752554148098e-01 6.697345679160e-01 6.306521940458e-01 8.072969276092e-01 9.901555230983e-01 1.050281945047e+00 9.750489953042e-01 8.468252067117e-01 8.068929923218e-01 8.945972866785e-01 9.838631652348e-01 9.638332883448e-01 8.275591999183e-01 6.990057101520e-01 7.727868588094e-01 9.956370458227e-01 1.162813057501e+00 1.158830811334e+00 9.684898942777e-01 6.923477889788e-01 6.219767754118e-01 8.827927137105e-01 1.164579151069e+00 1.286306893378e+00 1.204473600817e+00 9.732526236522e-01 7.647773011432e-01 8.125553017050e-01 1.043567827409e+00 1.227650788711e+00 1.262128703830e+00 1.148417440384e+00 9.660409040809e-01 8.530767916797e-01 9.002678928568e-01 1.029737613295e+00 1.121399054443e+00 1.118824947354e+00 1.021647967325e+00 8.700389199196e-01 7.435411790634e-01 7.369349297988e-01 8.511584135635e-01 9.812719508516e-01 1.029363105862e+00 9.497976796703e-01
 4.401702267342e+00 4.403689642709e+00 4.406221639987e+00 4.411502082295e+00 4.418846954200e+00 4.425342422972e+00 4.429026351494e+00 4.430955525941e+00 4.433950670723e+00 4.439626541497e+00 4.446854873849e+00 4.452987387744e+00 4.456470750545e+00 4.458399759800e+00 4.461486921616e+00 4.467303897433e+00 4.474579084547e+00 4.480510301731e+00 4.483733743742e+00 4.485702957784e+00 4.489116280104e+00 4.495157848538e+00 4.502353090995e+00 4.508045367877e+00 4.511050226542e+00 4.512930123727e+00 4.516488298692e+00 4.522820399656e+00 4.530082565403e+00 4.535445932850e+00 4.538112967960e+00 4.540112004129e+00 4.544108276991e+00 4.550652875956e+00 4.557687028071e+00 4.562670269272e+00 4.565178149238e+00 4.567330268917e+00 4.571597973816e+00 4.578233860643e+00 4.585054834412e+00 4.589753374940e+00 4.592230069397e+00 4.594595299375e+00 4.599020320649e+00 4.605604047192e+00 4.612276722917e+00 4.616847897883e+00 4.619224299994e+00 4.621569677540e+00 4.626126027990e+00 4.632879856562e+00 4.639545390469e+00 4.643891740919e+00 4.646035616497e+00 4.648379544133e+00 4.653184005920e+00 4.660190723100e+00 4.666793154603e+00 4.670735623442e+00 4.672545383017e+00 4.675035441556e+00 4.680327133951e+00 4.687579818836e+00 4.693871792618e+00 4.697282670669e+00 4.698919105871e+00 4.701764046105e+00 4.707525410460e+00 4.714805456412e+00 4.720601602430e+00 4.723518027778e+00 4.725213656299e+00 4.728584814273e+00 4.734694772613e+00 4.741720766354e+00 4.746938082514e+00 4.749564276494e+00 4.751526816240e+00 4.755380689100e+00 4.761626219077e+00 4.768257252717e+00 4.772965379200e+00 4.775520292103e+00 4.777884803010e+00 4.782109954724e+00 4.788256909463e+00 4.794434336644e+00 4.798805460933e+00 4.801455428575e+00 4.804198009223e+00 4.808636044245e+00 4.814565360555e+00 4.820320793174e+00 4.824510496691e+00 4.827364825880e+00 4.830404451202e+00 4.834869638040e+00 4.840510163993e+00 4.845933994752e+00 4.850066955637e+00 4.853157740588e+00 4.856418340139e+00 4.860800980687e+00 4.866113320060e+00 4.871285569249e+00 4.875446832671e+00 4.878758010089e+00 4.882161840586e+00 4.886419574405e+00 4.891424308073e+00 4.896386750265e+00 4.900612738413e+00 4.904130064692e+00 4.907619876066e+00 4.911723991007e+00 4.916449176999e+00 4.921235832008e+00 4.925519118642e+00 4.929225436894e+00 4.932793079022e+00 4.936740092823e+00 4.941194203736e+00 4.945805710775e+00 4.950118569231e+00 4.953982685393e+00 4.957640906644e+00 4.961477646000e+00 4.965680662719e+00 4.970096789631e+00 4.974396711947e+00 4.978378072755e+00 4.982137339226e+00 4.985924854272e+00 4.989934576561e+00 4.994148469718e+00 4.998373661093e+00 5.002414355350e+00 5.006246920232e+00 5.010017755174e+00 5.013887761382e+00 5.017910879481e+00 5.022007135942e+00 5.026037105491e+00 5.029915001123e+00 5.033684979788e+00 5.037460682298e+00 5.041323094213e+00 5.045274919138e+00 5.049255243722e+00 5.053180501846e+00 5.057007695108e+00 5.060767308013e+00 5.064527755290e+00 5.068342313051e+00 5.072229210097e+00 5.076157154035e+00 5.080048923997e+00 5.083846472061e+00 5.087559076686e+00 5.091246369349e+00 5.094972987054e+00 5.098776324898e+00 5.102620508397e+00 5.106409225719e+00 5.110086713020e+00 5.113670478246e+00 5.117222943156e+00 5.120818974605e+00 5.124486217082e+00 5.128172100013e+00 5.131794959460e+00 5.135313795252e+00 5.138748617817e+00 5.142162540697e+00 5.145628323336e+00 5.149164521846e+00 5.152710586019e+00 5.156190504548e+00 5.159572094754e+00 5.162881113725e+00 5.166199699758e+00 5.169597600219e+00 5.173059311355e+00 5.176502903989e+00 5.179857343993e+00 5.183112910375e+00 5.186335102958e+00 5.189620253435e+00 5.192999934275e+00 5.196399694119e+00 5.199722258974e+00 5.202931758610e+00 5.206076922610e+00 5.209266216401e+00 5.212559320184e+00 5.215895942988e+00 5.219164309418e+00 5.222312314618e+00 5.225380908004e+00 5.228480107100e+00 5.231678333451e+00 5.234930115130e+00 5.238117918297e+00 5.241180033239e+00 5.244161895508e+00 5.247168755856e+00 5.250266457060e+00 5.253414768887e+00 5.256493914763e+00 5.259442015379e+00 5.262316454502e+00 5.265227011836e+00 5.268223977227e+00 5.271249185662e+00 5.274186871895e+00 5.276997107349e+00 5.279757824793e+00 5.282572997322e+00 5.285459071897e+00 5.288335167512e+00 5.291108120766e+00 5.293773136055e+00 5.296424710057e+00 5.299140984342e+00 5.301899945471e+00 5.304609092291e+00 5.307212949228e+00 5.309746344314e+00 5.312301415281e+00 5.314915380677e+00 5.317525438166e+00 5.320056300706e+00 5.322505997634e+00 5.324933067634e+00 5.327398798745e+00 5.329891456813e+00 5.332342015437e+00 5.334706167189e+00 5.337026435225e+00 5.339364659807e+00 5.341734880766e+00 5.344091995527e+00 5.346379678776e+00 5.348602151179e+00 5.350821967055e+00 5.353074512022e+00 5.355330556491e+00 5.357537696708e+00 5.359678551317e+00 5.361793363021e+00 5.363927108034e+00 5.366076447691e+00 5.368187978599e+00 5.370241070647e+00 5.372263558574e+00 5.374287972020e+00 5.376319908189e+00 5.378320959532e+00 5.380263478805e+00 5.382173837932e+00 5.384086372363e+00 5.385994615313e+00 5.387866502829e+00 5.389681046116e+00 5.391455618050e+00 5.393229968210e+00 5.395002928207e+00 5.396733109144e+00 5.398402895877e+00 5.400035135203e+00 5.401659312113e+00 5.403279943849e+00 5.404866804343e+00 5.406395248264e+00 5.407889048821e+00 5.409375059946e+00 5.410847159089e+00 5.412291349729e+00 5.413692394426e+00 5.415057176831e+00 5.416410592905e+00 5.417748604506e+00 5.419051882753e+00 5.420319834810e+00 5.421562020056e+00 5.422783397915e+00 5.423982024338e+00 5.425142746459e+00 5.426265342185e+00 5.427365423370e+00 5.428446838987e+00 5.429494376425e+00 5.430501157735e+00 5.431470800496e+00 5.432412447952e+00 5.433338075130e+00 5.434226704520e+00 5.435071781048e+00 5.435885769158e+00 5.436673162956e+00 5.437433325169e+00 5.438160813999e+00 5.438849933659e+00 5.439506529389e+00 5.440140142479e+00 5.440744056537e+00 5.441307741305e+00 5.441840392792e+00 5.442341100360e+00 5.442815632732e+00 5.443256894864e+00 5.443656950753e+00 5.444022014490e+00 5.444360985861e+00 5.444664043597e+00 5.444929422210e+00 5.445158423839e+00 5.445352495838e+00 5.445516629593e+00 5.445644827450e+00 5.445732309493e+00 5.445785674459e+00 5.445809315189e+00 5.445795501753e+00 5.445746137279e+00 5.445661010743e+00 5.445538024256e+00 5.445384736652e+00 5.445194502558e+00 5.444961784065e+00 5.444696216112e+00 5.444394664943e+00 5.444055628081e+00 5.443677762675e+00 5.443262284273e+00 5.442808859424e+00 5.442319133127e+00 5.441791155797e+00 5.441222642999e+00 5.440618400371e+00 5.439977220177e+00 5.439296344321e+00 5.438575382782e+00 5.437814896950e+00 5.437018051426e+00 5.436184621565e+00 5.435307716110e+00 5.434391219851e+00 5.433436164176e+00 5.432439307436e+00 5.431404838200e+00 5.430328831587e+00 5.429212001936e+00 5.428057270865e+00 5.426857601190e+00 5.425617213504e+00 5.424340415623e+00 5.423021467378e+00 5.421657795649e+00 5.420254736200e+00 5.418808769851e+00 5.417323652266e+00 5.415794868409e+00 5.414222523082e+00 5.412608368350e+00 5.410951591641e+00 5.409252985122e+00 5.407510633422e+00 5.405725234997e+00 5.403895295283e+00 5.402024469091e+00 5.400109412173e+00 5.398147825454e+00 5.396147061671e+00 5.394099023603e+00 5.392007258274e+00 5.389872185731e+00 5.387692030744e+00 5.385469074773e+00 5.383199328535e+00 5.380883663993e+00 5.378524602901e+00 5.376122056833e+00 5.373672418978e+00 5.371175809344e+00 5.368634134140e+00 5.366047327769e+00 5.363415624911e+00 5.360736963431e+00 5.358010582450e+00 5.355239661709e+00 5.352420643956e+00 5.349556003004e+00 5.346644686907e+00 5.343684379717e+00 5.340678740234e+00 5.337626111606e+00 5.334524583708e+00 5.331377775770e+00 5.328181823787e+00 5.324937691987e+00 5.321646600096e+00 5.318305064938e+00 5.314916696203e+00 5.311480736550e+00 5.307994379182e+00 5.304460130415e+00 5.300878433309e+00 5.297244961508e+00 5.293565770269e+00 5.289835311496e+00 5.286055531536e+00 5.282227760400e+00 5.278348318751e+00 5.274422150179e+00 5.270443198388e+00 5.266415194002e+00 5.262338558459e+00 5.258210720521e+00 5.254032734926e+00 5.249804843257e+00 5.245523703989e+00 5.241196626628e+00 5.236817420552e+00 5.232385971149e+00 5.227904144064e+00 5.223372882453e+00 5.218788175138e+00 5.214154342647e+00 5.209467300656e+00 5.204729702928e+00 5.199940044159e+00 5.195098492892e+00 5.190206851805e+00 5.185262279522e+00 5.180267033741e+00 5.175218650366e+00 5.170117793787e+00 5.164966084801e+00 5.159761122510e+00 5.154504832239e+00 5.149196760081e+00 5.143833850179e+00 5.138419439521e+00 5.132953630366e+00 5.127432904769e+00 5.121861407468e+00 5.116237655512e+00 5.110558579841e+00 5.104828714703e+00 5.099045656204e+00 5.093208558804e+00 5.087319793654e+00 5.081376444819e+00 5.075381260354e+00 5.069332424795e+00 5.063229444421e+00 5.057074855416e+00 5.050865706275e+00 5.044604880489e+00 5.038289690419e+00 5.031920612440e+00 5.025500441157e+00 5.019024766592e+00 5.012495396867e+00 5.005914275000e+00 4.999278315557e+00 4.992590063111e+00 4.985847637074e+00 4.979050747236e+00 4.972202045563e+00 4.965299945931e+00 4.958343643659e+00 4.951335114214e+00 4.944271106771e+00 4.937154401559e+00 4.929985514450e+00 4.922763155895e+00 4.915486422258e+00 4.908157220416e+00 4.900773509116e+00 4.893338109132e+00 4.885847860499e+00 4.878305435506e+00 4.870712176576e+00 4.863062813999e+00 4.855361901258e+00 4.847606985732e+00 4.839798722558e+00 4.831940431416e+00 4.824027877179e+00 4.816062632679e+00 4.808045869133e+00 4.799974758143e+00 4.791853373397e+00 4.783678402277e+00 4.775452161382e+00 4.767174504714e+00 4.758841831589e+00 4.750461165995e+00 4.742026966213e+00 4.733540516138e+00 4.725003671027e+00 4.716415101331e+00 4.707776028876e+00 4.699086170994e+00 4.690342782622e+00 4.681552729061e+00 4.672707242440e+00 4.663814992181e+00 4.654871497626e+00 4.645876820910e+00 4.636834260419e+00 4.627739938253e+00 4.618595939858e+00 4.609403712902e+00 4.600160292012e+00 4.590870079712e+00 4.581529726021e+00 4.572138606646e+00 4.562702942793e+00 4.553216148063e+00 4.543684119966e+00 4.534101652582e+00 4.524470889936e+00 4.514795520073e+00 4.505069187100e+00 4.495300987861e+00 4.485482957948e+00 4.475617565443e+00 4.465711320148e+00 4.455752278843e+00 4.445750819873e+00 4.435704467137e+00 4.425609429765e+00 4.415475771124e+00 4.405293798296e+00 4.395068467437e+00 4.384798701899e+00 4.374480953452e+00 4.364126636747e+00 4.353726215278e+00 4.343285664038e+00 4.332803601803e+00 4.322271383697e+00 4.311705568524e+00 4.301093900427e+00 4.290445212509e+00 4.279756723750e+00 4.269021914811e+00 4.258254087381e+00 4.247441930075e+00 4.236592307495e+00 4.225708417720e+00 4.214779234953e+00 4.203820383830e+00 4.192814497430e+00 4.181775006431e+00 4.170704317152e+00 4.159591181664e+00 4.148448827613e+00 4.137263319029e+00 4.126046149248e+00 4.114797858431e+00 4.103509082248e+00 4.092196752559e+00 4.080842669493e+00 4.069459251789e+00 4.058043400605e+00 4.046591787444e+00 4.035119588994e+00 4.023608188197e+00 4.012070735148e+00 4.000502210340e+00 3.988900701591e+00 3.977279842339e+00 3.965622672480e+00 3.953945180356e+00 3.942237342863e+00 3.930498732917e+00 3.918742677470e+00 3.906952691434e+00 3.895146637496e+00 3.883313204095e+00 3.871453532470e+00 3.859577192538e+00 3.847669615254e+00 3.835749235471e+00 3.823803146520e+00 3.811836869415e+00 3.799855608126e+00 3.787846063994e+00 3.775826064121e+00 3.763783077552e+00 3.751724427648e+00 3.739652381720e+00 3.727558037638e+00 3.715456913865e+00 3.703331692518e+00 3.691196896109e+00 3.679051168258e+00 3.666889234932e+00 3.654720718049e+00 3.642532627769e+00 3.630339877301e+00 3.618136239326e+00 3.605921301531e+00 3.593704828149e+00 3.581472869855e+00 3.569239435943e+00 3.556995646620e+00 3.544746211982e+00 3.532500268664e+00 3.520241479227e+00 3.507984554036e+00 3.495719807903e+00 3.483455131702e+00 3.471195461826e+00 3.458926580013e+00 3.446666904063e+00 3.434401353757e+00 3.422140488907e+00 3.409884340613e+00 3.397626252616e+00 3.385381815043e+00 3.373131928283e+00 3.360895509228e+00 3.348663107538e+00 3.336435335960e+00 3.324222964218e+00 3.312010383138e+00 3.299816932497e+00 3.287628104578e+00 3.275450025406e+00 3.263290752835e+00 3.251134583544e+00 3.239002395605e+00 3.226877002002e+00 3.214770478784e+00 3.202682188618e+00 3.190603868989e+00 3.178553739023e+00 3.166510829575e+00 3.154494574338e+00 3.142497865940e+00 3.130517728286e+00 3.118566625779e+00 3.106626894269e+00 3.094721936513e+00 3.082835575108e+00 3.070972033457e+00 3.059142165010e+00 3.047325753110e+00 3.035549647346e+00 3.023792033307e+00 3.012067430727e+00 3.000375536856e+00 2.988702533367e+00 2.977074134438e+00 2.965466070124e+00 2.953898600225e+00 2.942360188384e+00 2.930851081601e+00 2.919389757157e+00 2.907948309470e+00 2.896555543656e+00 2.885191494051e+00 2.873865576684e+00 2.862584738789e+00 2.851327747915e+00 2.840127592569e+00 2.828952874772e+00 2.817825823983e+00 2.806741835938e+00 2.795689558855e+00 2.784695304307e+00 2.773727341583e+00 2.762815482221e+00 2.751943679511e+00 2.741111511315e+00 2.730337886759e+00 2.719592237702e+00 2.708909810988e+00 2.698263433072e+00 2.687665735026e+00 2.677124812075e+00 2.666615792702e+00 2.656176095397e+00 2.645767879834e+00 2.635417649405e+00 2.625120697771e+00 2.614862191768e+00 2.604672692837e+00 2.594514764824e+00 2.584424573567e+00 2.574379287233e+00 2.564383305720e+00 2.554453405567e+00 2.544557576903e+00 2.534733723869e+00 2.524950876594e+00 2.515224689854e+00 2.505561203009e+00 2.495935207610e+00 2.486383626924e+00 2.476868944287e+00 2.467420165926e+00 2.458027555317e+00 2.448678166104e+00 2.439403584429e+00 2.430164210501e+00 2.420995871728e+00 2.411878352767e+00 2.402809710638e+00 2.393812865743e+00 2.384852930745e+00 2.375965865850e+00 2.367123983890e+00 2.358338825548e+00 2.349619501579e+00 2.340938990401e+00 2.332333196677e+00 2.323767500502e+00 2.315266573368e+00 2.306822395720e+00 2.298420728735e+00 2.290093762658e+00 2.281802812354e+00 2.273579940857e+00 2.265407800816e+00 2.257283256243e+00 2.249228152606e+00 2.241208789709e+00 2.233260674448e+00 2.225354206473e+00 2.217502005592e+00 2.209713377779e+00 2.201959298091e+00 2.194277053038e+00 2.186631454255e+00 2.179045036291e+00 2.171512408773e+00 2.164019005635e+00 2.156593861319e+00 2.149201954380e+00 2.141871691151e+00 2.134586712680e+00 2.127346808267e+00 2.120168210390e+00 2.113020862713e+00 2.105936130101e+00 2.098890184422e+00 2.091893712199e+00 2.084949476328e+00 2.078039701188e+00 2.071190052417e+00 2.064374362353e+00 2.057609078585e+00 2.050890025958e+00 2.044207438739e+00 2.037580013924e+00 2.030984814534e+00 2.024440512873e+00 2.017934627545e+00 2.011469995621e+00 2.005054280776e+00 1.998667868526e+00 1.992334168971e+00 1.986032386709e+00 1.979773486868e+00 1.973558437405e+00 1.967372457649e+00 1.961237705932e+00 1.955129858847e+00 1.949068570070e+00 1.943041030169e+00 1.937048564072e+00 1.931099236325e+00 1.925177566168e+00 1.919302023661e+00 1.913453721133e+00 1.907646193451e+00 1.901874000013e+00 1.896129913746e+00 1.890430266815e+00 1.884755302699e+00 1.879121637437e+00 1.873516682302e+00 1.867945246673e+00 1.862411727094e+00 1.856900642968e+00 1.851434802293e+00 1.845991377019e+00 1.840583860622e+00 1.835211505979e+00 1.829860176763e+00 1.824553203803e+00 1.819263727696e+00 1.814015423100e+00 1.808794424508e+00 1.803597675069e+00 1.798444401817e+00 1.793304394928e+00 1.788210492044e+00 1.783134377866e+00 1.778090235178e+00 1.773083513251e+00 1.768089947451e+00 1.763143408945e+00 1.758208386090e+00 1.753311670674e+00 1.748443213690e+00 1.743592392573e+00 1.738787412961e+00 1.733990260377e+00 1.729236618343e+00 1.724502740128e+00 1.719791591846e+00 1.715121881538e+00 1.710458044013e+00 1.705840896136e+00 1.701235225148e+00 1.696658096967e+00 1.692117053675e+00 1.687580724723e+00 1.683093774067e+00 1.678609926046e+00 1.674162137025e+00 1.669741190321e+00 1.665327354142e+00 1.660962925909e+00 1.656593186073e+00 1.652266537653e+00 1.647954187253e+00 1.643656157056e+00 1.639399234415e+00 1.635136814345e+00 1.630919611567e+00 1.626706169435e+00 1.622512887875e+00 1.618351143494e+00 1.614183593712e+00 1.610059505875e+00 1.605930949014e+00 1.601826894322e+00 1.597742854723e+00 1.593654488589e+00 1.589606092208e+00 1.585543495730e+00 1.581511681255e+00 1.577483787671e+00 1.573457089675e+00 1.569460729275e+00 1.565441962188e+00 1.561456767463e+00 1.557462622836e+00 1.553470968686e+00 1.549497983837e+00 1.545500738639e+00 1.541533561409e+00 1.537541162684e+00 1.533558783157e+00 1.529577992968e+00 1.525572374857e+00 1.521588792323e+00 1.517570887324e+00 1.513561287555e+00 1.509538133299e+00 1.505490659352e+00 1.501454438996e+00 1.497373218566e+00 1.493301215056e+00 1.489198714628e+00 1.485073964199e+00 1.480946243100e+00 1.476767196457e+00 1.472594946172e+00 1.468374107148e+00 1.464134514309e+00 1.459874057771e+00 1.455559699961e+00 1.451245261702e+00 1.446869260259e+00 1.442475710957e+00 1.438045483554e+00 1.433562169985e+00 1.429066797260e+00 1.424501391959e+00 1.419918529823e+00 1.415282388796e+00 1.410595807143e+00 1.405885260752e+00 1.401098681858e+00 1.396294070620e+00 1.391422287621e+00 1.386504950688e+00 1.381550475924e+00 1.376520854907e+00 1.371469019851e+00 1.366341091330e+00 1.361173569002e+00 1.355956672718e+00 1.350669510545e+00 1.345354735135e+00 1.339960902368e+00 1.334532555089e+00 1.329046998308e+00 1.323499274595e+00 1.317920852237e+00 1.312265545200e+00 1.306583171575e+00 1.300838076715e+00 1.295043336248e+00 1.289215710967e+00 1.283320710895e+00 1.277404161144e+00 1.271428096284e+00 1.265418805969e+00 1.259378046960e+00 1.253283366703e+00 1.247179095190e+00 1.241023585838e+00 1.234854731742e+00 1.228659022169e+00 1.222433375263e+00 1.216209579018e+00 1.209951198691e+00 1.203701718743e+00 1.197439087455e+00 1.191175509776e+00 1.184927861285e+00 1.178674588157e+00 1.172453566042e+00 1.166240694103e+00 1.160060926269e+00 1.153917949231e+00 1.147803175603e+00 1.141749309324e+00 1.135732752245e+00 1.129785990297e+00 1.123902961244e+00 1.118088161763e+00 1.112365884576e+00 1.106718329087e+00 1.101178665921e+00 1.095736727715e+00 1.090405949726e+00 1.085200775949e+00 1.080114078138e+00 1.075172495655e+00 1.070364520884e+00 1.065713641739e+00 1.061221566739e+00 1.056890952741e+00 1.052743880281e+00 1.048768839406e+00 1.044991502982e+00 1.041404676232e+00 1.038020090583e+00 1.034850791202e+00 1.031887577797e+00 1.029155695818e+00 1.026642092198e+00 1.024364336612e+00 1.022323762685e+00 1.020517877652e+00 1.018962784765e+00 1.017647071440e+00 1.016586036173e+00 1.015772666403e+00 1.015210436384e+00 1.014904671021e+00 1.014843336819e+00 1.015042187456e+00 1.015483530729e+00 1.016175539723e+00 1.017113251008e+00 1.018287033760e+00 1.019705889988e+00 1.021348708468e+00 1.023223364597e+00 1.025316592360e+00 1.027621200372e+00 1.030136498273e+00 1.032844557212e+00 1.035745756915e+00 1.038825545402e+00 1.042077079272e+00 1.045491027914e+00 1.049052926801e+00 1.052758341478e+00 1.056589914796e+00 1.060541592471e+00 1.064598072028e+00 1.068747850210e+00 1.072980407095e+00 1.077280765082e+00 1.081642645853e+00 1.086043054618e+00 1.090481028246e+00 1.094935007628e+00 1.099397277040e+00 1.103856906464e+00 1.108291376573e+00 1.112704823817e+00 1.117066521050e+00 1.121378878053e+00 1.125624596565e+00 1.129784756044e+00 1.133865824400e+00 1.137832958982e+00 1.141695896996e+00 1.145433496592e+00 1.149031050045e+00 1.152494624722e+00 1.155790142591e+00 1.158932416584e+00 1.161896270631e+00 1.164672107962e+00 1.167268170433e+00 1.169649077001e+00 1.171833519549e+00 1.173795854355e+00 1.175532746694e+00 1.177047789624e+00 1.178312998030e+00 1.179347145550e+00 1.180124200391e+00 1.180648014078e+00 1.180917343193e+00 1.180911586200e+00 1.180647952221e+00 1.180103410702e+00 1.179285072376e+00 1.178189403608e+00 1.176805696364e+00 1.175144546816e+00 1.173189286398e+00 1.170951439409e+00 1.168420349746e+00 1.165597122088e+00 1.162486161787e+00 1.159076015883e+00 1.155381785910e+00 1.151387978125e+00 1.147107677242e+00 1.142536166999e+00 1.137670805694e+00 1.132526513743e+00 1.127085624155e+00 1.121369880647e+00 1.115366620465e+00 1.109083289763e+00 1.102532681648e+00 1.095696066949e+00 1.088604034707e+00 1.081236397742e+00 1.073609304896e+00 1.065734032211e+00 1.057591300103e+00 1.049219492389e+00 1.040594450084e+00 1.031738847496e+00 1.022660168341e+00 1.013346669823e+00 1.003834799884e+00 9.941048134454e-01 9.841811115391e-01 9.740736933464e-01 9.637759737810e-01 9.533234155059e-01 9.427021245815e-01 9.319409757269e-01 9.210481267670e-01 9.100310176705e-01 8.989187376675e-01 8.877104067724e-01 8.764381318805e-01 8.651107919545e-01 8.537526585306e-01 8.423872720805e-01 8.310295120455e-01 8.197170780737e-01 8.084604786081e-01 7.973044904657e-01 7.862700932001e-01 7.753873320052e-01 7.647044170881e-01 7.542373969567e-01 7.440453783005e-01 7.341542864612e-01 7.246092763337e-01 7.154622451106e-01 7.067426845509e-01 6.985148575354e-01 6.908104082162e-01 6.836871813527e-01 6.771880780533e-01 6.713549878297e-01 6.662455924443e-01 6.618844498568e-01 6.583294020243e-01 6.556035468924e-01 6.537423420971e-01 6.527818260011e-01 6.527236356233e-01 6.536056189463e-01 6.554184760866e-01 6.581713465825e-01 6.618655494795e-01 6.664724295814e-01 6.719963668430e-01 6.783955720731e-01 6.856481128859e-01 6.937234521203e-01 7.025717424556e-01 7.121653949471e-01 7.224467100922e-01 7.333745341763e-01 7.449008237138e-01 7.569707422621e-01 7.695409884286e-01 7.825546964530e-01 7.959676072690e-01 8.097264422446e-01 8.237866362650e-01 8.381019850017e-01 8.526260308478e-01 8.673186393169e-01 8.821361645552e-01 8.970455477262e-01 9.120042842293e-01 9.269814275855e-01 9.419460583516e-01 9.568640994452e-01 9.717141506431e-01 9.864638088525e-01 1.001095355480e+00 1.015584371295e+00 1.029910384729e+00 1.044059104755e+00 1.058010027471e+00 1.071751098622e+00 1.085268174161e+00 1.098548423809e+00 1.111582408236e+00 1.124356291095e+00 1.136864824813e+00 1.149093581565e+00 1.161036992626e+00 1.172684349657e+00 1.184025590748e+00 1.195053200975e+00 1.205753986887e+00 1.216118373252e+00 1.226131887500e+00 1.235784479112e+00 1.245054286086e+00 1.253931084002e+00 1.262394299516e+00 1.270417038587e+00 1.277987377325e+00 1.285069715719e+00 1.291640387019e+00 1.297674840441e+00 1.303129107011e+00 1.307982700627e+00 1.312188340748e+00 1.315709815292e+00 1.318510782904e+00 1.320538400084e+00 1.321760081349e+00 1.322119248792e+00 1.321573702173e+00 1.320079419022e+00 1.317575938949e+00 1.314029880292e+00 1.309383418034e+00 1.303592049449e+00 1.296616223029e+00 1.288405976232e+00 1.278927928761e+00 1.268142968809e+00 1.256023531410e+00 1.242542817697e+00 1.227683361213e+00 1.211437614618e+00 1.193798344159e+00 1.174780231006e+00 1.154401592180e+00 1.132694353409e+00 1.109705740744e+00 1.085501820150e+00 1.060162333578e+00 1.033782616277e+00 1.006491694117e+00 9.784279070570e-01 9.497622842630e-01 9.206943158312e-01 8.914436589171e-01 8.622716930753e-01 8.334600250593e-01 8.053298762053e-01 7.782265394048e-01 7.525173576067e-01 7.286011719929e-01 7.068628121071e-01 6.877011971484e-01 6.714701818194e-01 6.584810941160e-01 6.489774857906e-01 6.430899674032e-01 6.408658293493e-01 6.422124498598e-01 6.469421522864e-01 6.547734523370e-01 6.653391189708e-01 6.782477966207e-01 6.930650224609e-01 7.093728008564e-01 7.267684134535e-01 7.448726937267e-01 7.633613635098e-01 7.819375710377e-01 8.003636069933e-01 8.184365699930e-01 8.360016029720e-01 8.529421529734e-01 8.691707704820e-01 8.846436708950e-01 8.993236896858e-01 9.132117366827e-01 9.263111827091e-01 9.386373982622e-01 9.502189804127e-01 9.610696657557e-01 9.712187562976e-01 9.806771200005e-01 9.894557186393e-01 9.975648692671e-01 1.004998849421e+00 1.011763735687e+00 1.017854638427e+00 1.023282913130e+00 1.028062335007e+00 1.032214630619e+00 1.035792435467e+00 1.038844497760e+00 1.041449383908e+00 1.043694769871e+00 1.045675759515e+00 1.047496410190e+00 1.049241854787e+00 1.050997918953e+00 1.052809224810e+00 1.054694818261e+00 1.056625517517e+00 1.058519689212e+00 1.060256690306e+00 1.061652293490e+00 1.062500258683e+00 1.062560150738e+00 1.061581657118e+00 1.059340476595e+00 1.055626787889e+00 1.050314076926e+00 1.043340760255e+00 1.034749552360e+00 1.024711426758e+00 1.013500191354e+00 1.001537716650e+00 9.893376810450e-01 9.775058452928e-01 9.666978142452e-01 9.575425290096e-01 9.506083831231e-01 9.463049061473e-01 9.448490095332e-01 9.462080192897e-01 9.500915840933e-01 9.559811637607e-01 9.631654580694e-01 9.708322138644e-01 9.781369840956e-01 9.843045702529e-01 9.887088814558e-01 9.909371139493e-01 9.908640491689e-01 9.886488756530e-01 9.847610681026e-01 9.799094812600e-01 9.749382723208e-01 9.706900619169e-01 9.677841961727e-01 9.664727680970e-01 9.664933641019e-01 9.671109368342e-01 9.673006208367e-01 9.660858659541e-01 9.630455824584e-01 9.587481625111e-01 9.550651321258e-01 9.549747593801e-01 9.615843183068e-01 9.763485956419e-01 9.905446584703e-01 1.002303046195e+00 1.009012446192e+00 1.005991970784e+00 9.435901866178e-01 8.027378397482e-01 6.786871893957e-01 6.761690200113e-01 7.692298222824e-01 8.493579589698e-01 8.663946925422e-01 8.443977216546e-01 8.438278095830e-01 8.905885300446e-01 9.419194217670e-01 9.406826499136e-01 8.714966570763e-01 7.777888025043e-01 7.382523660730e-01 7.797993506329e-01 8.360964906084e-01 8.365567540875e-01 7.713960963329e-01 7.013103578376e-01 7.150552297417e-01 8.139696016590e-01 9.103348352193e-01 9.379350374332e-01 8.924618462102e-01 8.252138437484e-01 8.033869931379e-01 8.358251687044e-01 8.644320082227e-01 8.415184116723e-01 7.802891892484e-01 7.524426621183e-01 8.134866017251e-01 9.191525247175e-01 9.843820933949e-01 9.656213480360e-01 8.838485329954e-01 8.179001409971e-01 8.423874650910e-01 9.320525127531e-01 1.000545595544e+00 9.976096762546e-01 9.378239737360e-01 8.868740941934e-01 9.039577738692e-01 9.717349278269e-01 1.025103329897e+00 1.026918833083e+00 9.929050116931e-01 9.697897051118e-01 9.824173262349e-01 1.003013753418e+00 9.898835143377e-01 9.425933905062e-01 9.181967127446e-01 9.772874837284e-01 1.094752504649e+00 1.181046577220e+00 1.165863405347e+00 1.038771366390e+00 8.661434122262e-01 7.877517467376e-01 8.810130794297e-01 1.033250847441e+00 1.116218204666e+00 1.087500026434e+00 9.848592666730e-01 9.027020884741e-01 9.146061036727e-01 9.807759977942e-01 1.006895996090e+00 9.465282526215e-01 8.317144009643e-01 7.644583730091e-01 8.239490914695e-01 9.484629869100e-01 1.027855837867e+00 1.006275258001e+00 8.922533921849e-01 7.508683112062e-01 6.803623524818e-01 7.225647788639e-01 8.101831166859e-01 8.703130412743e-01 8.800485503780e-01 8.506432159042e-01 8.028570469511e-01 7.520513783545e-01 7.103584781600e-01 6.954149204835e-01 7.213001765013e-01 7.757523844702e-01 8.237212087337e-01 8.362678378885e-01 8.118965517299e-01 7.788730470303e-01 7.729586836226e-01 7.994788893317e-01 8.287178432609e-01 8.341952218681e-01 8.217490882147e-01 8.234016240873e-01 8.587240527088e-01 9.055810068156e-01 9.246302687021e-01 9.027285234350e-01 8.721643150856e-01 8.871796511319e-01 9.576044179203e-01 1.027411730507e+00 1.034108869300e+00 9.620011509897e-01 8.653637842778e-01 8.506139625729e-01 9.572915742658e-01 1.093293287540e+00 1.155185118746e+00 1.104871323246e+00 9.823657885577e-01 8.967389382561e-01 9.372792991220e-01 1.047776999486e+00 1.108577938185e+00 1.060876298748e+00 9.368582513249e-01 8.558730527196e-01 9.246214721798e-01 1.076977909596e+00 1.174017083416e+00 1.139593946304e+00 9.787500403002e-01 7.789040111791e-01 6.984319921550e-01 7.988668322195e-01 9.417415337224e-01 1.013877045087e+00 9.947264402712e-01 9.215302792168e-01 8.463510810558e-01 7.911911178767e-01 7.436568859883e-01 7.076565649696e-01 7.315712755926e-01 8.399185180501e-01 9.698414211693e-01 1.030609717594e+00 9.684380558984e-01 7.964632739879e-01 6.301268886428e-01 6.661503465716e-01 8.688292746866e-01 1.035409254163e+00 1.061510413585e+00 9.437562591461e-01 7.768785226164e-01 7.364684044708e-01 8.664509121583e-01 9.980307314591e-01 1.002325879636e+00 8.639929487708e-01 6.950510377122e-01 7.198367745437e-01 9.415231273687e-01 1.136145006388e+00 1.168419327595e+00 1.012186409331e+00 7.527551099830e-01 6.462690474943e-01 8.648961751797e-01 1.145605488604e+00 1.289058934625e+00 1.238614727739e+00 1.036158652354e+00 8.296654475754e-01 8.319768316497e-01 1.025536250040e+00 1.202791973584e+00 1.249720744343e+00 1.157075432697e+00 9.927805170004e-01 8.781754242724e-01 8.993842885409e-01 1.000770049809e+00 1.075257857801e+00 1.068139467977e+00 9.800124905246e-01 8.513183776313e-01 7.527461837105e-01 7.525648190873e-01 8.417939523037e-01 9.392758884183e-01 9.684127597562e-01 8.986398921116e-01
 4.405974474522e+00 4.407937856257e+00 4.410438332072e+00 4.415689140734e+00 4.423008445118e+00 4.429484337123e+00 4.433145659649e+00 4.435043963619e+00 4.438007018834e+00 4.443655565212e+00 4.450859922402e+00 4.456968335637e+00 4.460426637066e+00 4.462326143126e+00 4.465378085463e+00 4.471161126785e+00 4.478410480102e+00 4.484319113945e+00 4.487515001369e+00 4.489448883779e+00 4.492827380601e+00 4.498837216491e+00 4.506005133104e+00 4.511671466317e+00 4.514646656078e+00 4.516491726447e+00 4.520009945113e+00 4.526307280567e+00 4.533540592153e+00 4.538877730537e+00 4.541512609984e+00 4.543474328522e+00 4.547430362942e+00 4.553939185658e+00 4.560942291281e+00 4.565897736968e+00 4.568371419577e+00 4.570482232461e+00 4.574706150984e+00 4.581305211087e+00 4.588095357527e+00 4.592763834293e+00 4.595202107115e+00 4.597523947204e+00 4.601905341484e+00 4.608450115020e+00 4.615089559426e+00 4.619627187385e+00 4.621964505985e+00 4.624262601589e+00 4.628771039705e+00 4.635484815323e+00 4.642116232613e+00 4.646427432800e+00 4.648529017144e+00 4.650823946416e+00 4.655578531690e+00 4.662540872536e+00 4.669107661207e+00 4.673014204354e+00 4.674778401592e+00 4.677215599274e+00 4.682454532755e+00 4.689663528847e+00 4.695918119272e+00 4.699289994464e+00 4.700878087423e+00 4.703666905558e+00 4.709372754756e+00 4.716607993281e+00 4.722367238852e+00 4.725241289766e+00 4.726882282523e+00 4.730194869386e+00 4.736249174940e+00 4.743230233754e+00 4.748407379050e+00 4.750987106671e+00 4.752890948569e+00 4.756683034523e+00 4.762873280165e+00 4.769457790043e+00 4.774122412186e+00 4.776626067844e+00 4.778929736921e+00 4.783091002448e+00 4.789181277778e+00 4.795310505919e+00 4.799633410091e+00 4.802227889527e+00 4.804907663979e+00 4.809281293959e+00 4.815152587886e+00 4.820855936940e+00 4.824993593513e+00 4.827788603570e+00 4.830763135268e+00 4.835161931133e+00 4.840742977494e+00 4.846112182589e+00 4.850188497078e+00 4.853217073684e+00 4.856410678092e+00 4.860725598569e+00 4.865975996618e+00 4.871089237145e+00 4.875189731407e+00 4.878435328148e+00 4.881771046888e+00 4.885960291439e+00 4.890898080593e+00 4.895797389305e+00 4.899959364325e+00 4.903409472533e+00 4.906827505938e+00 4.910860700228e+00 4.915515720471e+00 4.920234542839e+00 4.924449998334e+00 4.928086801629e+00 4.931582028031e+00 4.935453422228e+00 4.939834543071e+00 4.944373985963e+00 4.948615332604e+00 4.952406836621e+00 4.955989961407e+00 4.959750255116e+00 4.963874541300e+00 4.968215065622e+00 4.972439479080e+00 4.976345709775e+00 4.980026131354e+00 4.983734354035e+00 4.987662919983e+00 4.991796699665e+00 4.995942588347e+00 4.999904355669e+00 5.003655301207e+00 5.007343682180e+00 5.011130559508e+00 5.015069721704e+00 5.019083838362e+00 5.023029904476e+00 5.026823550598e+00 5.030508444137e+00 5.034197816481e+00 5.037974303855e+00 5.041838041766e+00 5.045732118132e+00 5.049570289206e+00 5.053309444602e+00 5.056979695521e+00 5.060650657269e+00 5.064373998658e+00 5.068169820323e+00 5.072007037587e+00 5.075807218896e+00 5.079513201973e+00 5.083133751646e+00 5.086726398421e+00 5.090358682959e+00 5.094067466245e+00 5.097816475543e+00 5.101510077769e+00 5.105091847709e+00 5.108578364561e+00 5.112033856348e+00 5.115530490168e+00 5.119098171034e+00 5.122684870316e+00 5.126208517822e+00 5.129626407730e+00 5.132961151688e+00 5.136271899605e+00 5.139633855529e+00 5.143066967112e+00 5.146507780499e+00 5.149884356039e+00 5.153160810473e+00 5.156363322920e+00 5.159574122009e+00 5.162862493814e+00 5.166217404633e+00 5.169551546374e+00 5.172797854796e+00 5.175942609199e+00 5.179053989280e+00 5.182226084475e+00 5.185491977636e+00 5.188779123321e+00 5.191988475629e+00 5.195084121485e+00 5.198114560665e+00 5.201187656823e+00 5.204362373920e+00 5.207580634788e+00 5.210732824998e+00 5.213763198174e+00 5.216712865985e+00 5.219691790128e+00 5.222766997040e+00 5.225897423978e+00 5.228964862808e+00 5.231904430585e+00 5.234764423299e+00 5.237644480323e+00 5.240617983664e+00 5.243639888467e+00 5.246593735646e+00 5.249415652583e+00 5.252162587735e+00 5.254944297829e+00 5.257810899958e+00 5.260706663562e+00 5.263514887951e+00 5.266194830861e+00 5.268822694295e+00 5.271503916833e+00 5.274256087341e+00 5.276999284794e+00 5.279637241577e+00 5.282167623310e+00 5.284681794545e+00 5.287260100710e+00 5.289881830093e+00 5.292452484793e+00 5.294917046289e+00 5.297311718997e+00 5.299724809891e+00 5.302195973664e+00 5.304664551313e+00 5.307053073382e+00 5.309358594935e+00 5.311641541298e+00 5.313960736109e+00 5.316307698327e+00 5.318611299463e+00 5.320828804286e+00 5.323000224850e+00 5.325189439176e+00 5.327409052924e+00 5.329615951900e+00 5.331752256620e+00 5.333822934260e+00 5.335889637151e+00 5.337988930887e+00 5.340089759936e+00 5.342141767621e+00 5.344127705003e+00 5.346085123500e+00 5.348062314160e+00 5.350052793261e+00 5.352004797057e+00 5.353898536687e+00 5.355759384734e+00 5.357622322942e+00 5.359491923811e+00 5.361329298468e+00 5.363108503119e+00 5.364853469630e+00 5.366599720231e+00 5.368340667067e+00 5.370044036722e+00 5.371691015993e+00 5.373296716456e+00 5.374899840245e+00 5.376501805682e+00 5.378060355326e+00 5.379556716375e+00 5.381016753166e+00 5.382465286619e+00 5.383910751094e+00 5.385321894166e+00 5.386673936101e+00 5.387989843205e+00 5.389296561554e+00 5.390590043468e+00 5.391853331989e+00 5.393073784826e+00 5.394256684174e+00 5.395427003585e+00 5.396581674084e+00 5.397700755187e+00 5.398783380079e+00 5.399838752082e+00 5.400874209731e+00 5.401884302126e+00 5.402856588435e+00 5.403789319886e+00 5.404698164096e+00 5.405588592630e+00 5.406443943508e+00 5.407257242464e+00 5.408033351371e+00 5.408779660142e+00 5.409509508618e+00 5.410201869166e+00 5.410848867770e+00 5.411464764716e+00 5.412052926910e+00 5.412612748047e+00 5.413139013029e+00 5.413627071333e+00 5.414081267478e+00 5.414511410147e+00 5.414909915647e+00 5.415268689709e+00 5.415595669900e+00 5.415888779916e+00 5.416156263241e+00 5.416387819956e+00 5.416578562728e+00 5.416733341685e+00 5.416859877307e+00 5.416951392727e+00 5.417003007850e+00 5.417017148926e+00 5.416997216837e+00 5.416945462156e+00 5.416856657738e+00 5.416726060747e+00 5.416561787624e+00 5.416365576114e+00 5.416131496965e+00 5.415861013130e+00 5.415554189727e+00 5.415209017591e+00 5.414831594150e+00 5.414416123634e+00 5.413959136843e+00 5.413466901952e+00 5.412938349004e+00 5.412370792648e+00 5.411765512690e+00 5.411119318130e+00 5.410435356493e+00 5.409714610769e+00 5.408955103063e+00 5.408152576615e+00 5.407314547543e+00 5.406438468724e+00 5.405522385949e+00 5.404564149027e+00 5.403566764970e+00 5.402531376891e+00 5.401458912657e+00 5.400343004703e+00 5.399185731932e+00 5.397988371938e+00 5.396749445552e+00 5.395471179859e+00 5.394152238804e+00 5.392790302277e+00 5.391389121410e+00 5.389943433268e+00 5.388455324685e+00 5.386930031711e+00 5.385361934353e+00 5.383748770494e+00 5.382094770442e+00 5.380397114743e+00 5.378660081106e+00 5.376877732815e+00 5.375051608174e+00 5.373182125192e+00 5.371270699960e+00 5.369314961655e+00 5.367315057918e+00 5.365272273027e+00 5.363183857493e+00 5.361052792674e+00 5.358877810916e+00 5.356654826268e+00 5.354391568442e+00 5.352081736636e+00 5.349726524071e+00 5.347326644917e+00 5.344881944144e+00 5.342392600096e+00 5.339856329604e+00 5.337273637671e+00 5.334646207093e+00 5.331974813616e+00 5.329255196166e+00 5.326488691301e+00 5.323675719828e+00 5.320817324962e+00 5.317912439698e+00 5.314960172434e+00 5.311960886688e+00 5.308914340498e+00 5.305820485681e+00 5.302679190656e+00 5.299490674032e+00 5.296253315305e+00 5.292968898806e+00 5.289636800086e+00 5.286256099178e+00 5.282828218369e+00 5.279351447485e+00 5.275825526894e+00 5.272251734234e+00 5.268627751785e+00 5.264955109963e+00 5.261235916432e+00 5.257463353850e+00 5.253644473920e+00 5.249776044207e+00 5.245856076491e+00 5.241889102051e+00 5.237870459719e+00 5.233802017799e+00 5.229684936575e+00 5.225516494144e+00 5.221299068672e+00 5.217029389634e+00 5.212709416220e+00 5.208340925924e+00 5.203920639539e+00 5.199449046713e+00 5.194927349451e+00 5.190353228522e+00 5.185730759902e+00 5.181056381740e+00 5.176329150854e+00 5.171550612649e+00 5.166722539176e+00 5.161841340192e+00 5.156909428729e+00 5.151924120311e+00 5.146888727505e+00 5.141800350540e+00 5.136659074302e+00 5.131468439950e+00 5.126223724792e+00 5.120927591256e+00 5.115578500670e+00 5.110176472737e+00 5.104723210795e+00 5.099216529031e+00 5.093658151584e+00 5.088047670665e+00 5.082381885625e+00 5.076664433370e+00 5.070895368292e+00 5.065070629388e+00 5.059195670686e+00 5.053267943622e+00 5.047284351044e+00 5.041250855147e+00 5.035162079255e+00 5.029021256214e+00 5.022827615076e+00 5.016578666486e+00 5.010278364014e+00 5.003924018116e+00 4.997516368185e+00 4.991055351525e+00 4.984541147703e+00 4.977973660064e+00 4.971353404855e+00 4.964678846361e+00 4.957952529041e+00 4.951170975326e+00 4.944335440006e+00 4.937448459470e+00 4.930507456854e+00 4.923512896445e+00 4.916465140780e+00 4.909363223803e+00 4.902209808534e+00 4.895001751604e+00 4.887740308954e+00 4.880427363942e+00 4.873058729962e+00 4.865637084923e+00 4.858164094576e+00 4.850637219079e+00 4.843056716972e+00 4.835424650686e+00 4.827737758110e+00 4.819998995161e+00 4.812207113087e+00 4.804361920575e+00 4.796466658663e+00 4.788516229062e+00 4.780514412982e+00 4.772459148076e+00 4.764350660440e+00 4.756193021070e+00 4.747981083246e+00 4.739717690916e+00 4.731402957248e+00 4.723034738302e+00 4.714615459807e+00 4.706145232667e+00 4.697623377386e+00 4.689050151380e+00 4.680423394023e+00 4.671749658716e+00 4.663022153226e+00 4.654244816284e+00 4.645416166648e+00 4.636536891258e+00 4.627608259824e+00 4.618629545321e+00 4.609598438578e+00 4.600522009053e+00 4.591390099102e+00 4.582213111545e+00 4.572985232594e+00 4.563708235435e+00 4.554383221912e+00 4.545007781065e+00 4.535584947340e+00 4.526113711405e+00 4.516592949494e+00 4.507026804031e+00 4.497410923089e+00 4.487746457562e+00 4.478038156664e+00 4.468280116756e+00 4.458478174231e+00 4.448627742871e+00 4.438730001556e+00 4.428789533652e+00 4.418798899997e+00 4.408767953622e+00 4.398689201412e+00 4.388564818895e+00 4.378399876569e+00 4.368185670087e+00 4.357929509512e+00 4.347630137899e+00 4.337284765567e+00 4.326901352578e+00 4.316472428066e+00 4.306002024063e+00 4.295488252927e+00 4.284929446394e+00 4.274335192872e+00 4.263697955867e+00 4.253022097730e+00 4.242306216529e+00 4.231543489891e+00 4.220748456895e+00 4.209910632589e+00 4.199037516406e+00 4.188126218712e+00 4.177172233905e+00 4.166186638485e+00 4.155159445451e+00 4.144098237662e+00 4.133003498170e+00 4.121868423655e+00 4.110704377931e+00 4.099496398481e+00 4.088257740757e+00 4.076989987662e+00 4.065684187511e+00 4.054350303190e+00 4.042976913211e+00 4.031574905841e+00 4.020143888906e+00 4.008676922314e+00 3.997188503585e+00 3.985662198549e+00 3.974109348762e+00 3.962526430598e+00 3.950912195631e+00 3.939281014528e+00 3.927612959352e+00 3.915922954023e+00 3.904205283948e+00 3.892458442757e+00 3.880694735776e+00 3.868900214722e+00 3.857087618764e+00 3.845248555898e+00 3.833383501748e+00 3.821503642265e+00 3.809594749548e+00 3.797673174438e+00 3.785727925748e+00 3.773762171034e+00 3.761782401594e+00 3.749775544174e+00 3.737761177660e+00 3.725724202490e+00 3.713672690965e+00 3.701609843706e+00 3.689523698676e+00 3.677430906802e+00 3.665320466639e+00 3.653198157987e+00 3.641068352916e+00 3.628920308863e+00 3.616770237509e+00 3.604601865832e+00 3.592427871055e+00 3.580248157188e+00 3.568056764745e+00 3.555864868769e+00 3.543658848335e+00 3.531452906523e+00 3.519241617732e+00 3.507024115552e+00 3.494810575498e+00 3.482586818703e+00 3.470367230214e+00 3.458143059858e+00 3.445919482229e+00 3.433704247649e+00 3.421481926030e+00 3.409268943571e+00 3.397051752703e+00 3.384842991006e+00 3.372643062264e+00 3.360441734765e+00 3.348255683887e+00 3.336069341931e+00 3.323894375988e+00 3.311730402748e+00 3.299570609975e+00 3.287430495224e+00 3.275293391086e+00 3.263174860493e+00 3.251066886287e+00 3.238971310984e+00 3.226897248353e+00 3.214830067587e+00 3.202789114580e+00 3.190758680223e+00 3.178747520157e+00 3.166760759887e+00 3.154785735348e+00 3.142840935081e+00 3.130910368601e+00 3.119006554101e+00 3.107127564939e+00 3.095266697676e+00 3.083441022051e+00 3.071629556155e+00 3.059854103745e+00 3.048103306140e+00 3.036379230439e+00 3.024690669470e+00 3.013021266627e+00 3.001395199414e+00 2.989794430799e+00 2.978225363222e+00 2.966697489125e+00 2.955191176413e+00 2.943733083723e+00 2.932301396712e+00 2.920912153597e+00 2.909561217978e+00 2.898239752288e+00 2.886970756263e+00 2.875728899748e+00 2.864536769762e+00 2.853382399392e+00 2.842265863421e+00 2.831204298586e+00 2.820171967210e+00 2.809196623734e+00 2.798257793779e+00 2.787366828527e+00 2.776527927716e+00 2.765723149645e+00 2.754981677294e+00 2.744274771648e+00 2.733624878410e+00 2.723025580991e+00 2.712466853603e+00 2.701975150931e+00 2.691517789655e+00 2.681124970138e+00 2.670780500113e+00 2.660484435795e+00 2.650255516538e+00 2.640062667511e+00 2.629941968132e+00 2.619865237939e+00 2.609846151080e+00 2.599891564171e+00 2.589977442294e+00 2.580140996069e+00 2.570343661007e+00 2.560613840706e+00 2.550944704925e+00 2.541322064648e+00 2.531776608027e+00 2.522270713172e+00 2.512841260950e+00 2.503463674168e+00 2.494143179686e+00 2.484896773377e+00 2.475692303990e+00 2.466568011711e+00 2.457491336084e+00 2.448479450231e+00 2.439537065164e+00 2.430640404807e+00 2.421825212910e+00 2.413053625753e+00 2.404355269075e+00 2.395719618601e+00 2.387134979862e+00 2.378631065745e+00 2.370169663418e+00 2.361785863561e+00 2.353457618704e+00 2.345187435712e+00 2.336993632426e+00 2.328842353347e+00 2.320771450812e+00 2.312750106233e+00 2.304792265232e+00 2.296905285113e+00 2.289063546602e+00 2.281300468428e+00 2.273583570905e+00 2.265935943923e+00 2.258350401680e+00 2.250812034944e+00 2.243352842078e+00 2.235933664786e+00 2.228587737623e+00 2.221296178832e+00 2.214056700563e+00 2.206889958926e+00 2.199763562305e+00 2.192710970304e+00 2.185703629265e+00 2.178754175821e+00 2.171870164243e+00 2.165025810782e+00 2.158253960441e+00 2.151521829349e+00 2.144851575358e+00 2.138236863875e+00 2.131663694492e+00 2.125160194319e+00 2.118692298334e+00 2.112287571658e+00 2.105928671182e+00 2.099616866533e+00 2.093365688943e+00 2.087147985101e+00 2.080993284773e+00 2.074877191079e+00 2.068811625933e+00 2.062797659754e+00 2.056819161808e+00 2.050898767218e+00 2.045012255527e+00 2.039176026888e+00 2.033384631897e+00 2.027628968381e+00 2.021926111079e+00 2.016255134368e+00 2.010633099116e+00 2.005047565487e+00 1.999500927763e+00 1.994001148408e+00 1.988528440487e+00 1.983105542922e+00 1.977711435551e+00 1.972357650132e+00 1.967044183621e+00 1.961756836188e+00 1.956517024313e+00 1.951299614919e+00 1.946125057144e+00 1.940979598829e+00 1.935865498009e+00 1.930789912630e+00 1.925736715601e+00 1.920725055602e+00 1.915735194649e+00 1.910780952030e+00 1.905856467904e+00 1.900954209688e+00 1.896090126374e+00 1.891244402678e+00 1.886434740753e+00 1.881646302513e+00 1.876884704943e+00 1.872154120342e+00 1.867438860817e+00 1.862762536282e+00 1.858099373908e+00 1.853465563190e+00 1.848858619645e+00 1.844264123635e+00 1.839706730108e+00 1.835157546755e+00 1.830641486916e+00 1.826143711368e+00 1.821660011215e+00 1.817212366788e+00 1.812767327857e+00 1.808358860160e+00 1.803958880577e+00 1.799581091128e+00 1.795229698271e+00 1.790881369822e+00 1.786569148176e+00 1.782257566936e+00 1.777973724698e+00 1.773707561181e+00 1.769445727778e+00 1.765219759846e+00 1.760989083486e+00 1.756790062975e+00 1.752598924874e+00 1.748417452614e+00 1.744265250457e+00 1.740106573898e+00 1.735980190209e+00 1.731853644067e+00 1.727741241235e+00 1.723651770047e+00 1.719553120149e+00 1.715489676763e+00 1.711416194390e+00 1.707363141723e+00 1.703323231651e+00 1.699275233044e+00 1.695260825247e+00 1.691228505418e+00 1.687221655218e+00 1.683215360184e+00 1.679206455875e+00 1.675223110515e+00 1.671219471865e+00 1.667242467106e+00 1.663255486176e+00 1.659270201277e+00 1.655301475134e+00 1.651309619702e+00 1.647343113682e+00 1.643357382719e+00 1.639377359224e+00 1.635400442214e+00 1.631402182465e+00 1.627425198262e+00 1.623418416741e+00 1.619422632569e+00 1.615414171997e+00 1.611388263167e+00 1.607374239540e+00 1.603321560675e+00 1.599282642029e+00 1.595217280140e+00 1.591135849471e+00 1.587054406363e+00 1.582931081996e+00 1.578818045410e+00 1.574663842456e+00 1.570497929849e+00 1.566317136792e+00 1.562093611149e+00 1.557872037176e+00 1.553599341446e+00 1.549315328128e+00 1.544999724427e+00 1.540641803986e+00 1.536275983552e+00 1.531847863638e+00 1.527409855519e+00 1.522923789990e+00 1.518397338676e+00 1.513849525974e+00 1.509234350767e+00 1.504605544044e+00 1.499912361470e+00 1.495182057733e+00 1.490414278743e+00 1.485575985136e+00 1.480718318621e+00 1.475784979143e+00 1.470814813279e+00 1.465793072165e+00 1.460701916200e+00 1.455581267162e+00 1.450377132866e+00 1.445137081428e+00 1.439830730277e+00 1.434457954073e+00 1.429045166385e+00 1.423543856646e+00 1.418007853336e+00 1.412392236011e+00 1.406717972521e+00 1.400990782254e+00 1.395178509509e+00 1.389328467665e+00 1.383391976174e+00 1.377402840069e+00 1.371352626757e+00 1.365222080663e+00 1.359051922242e+00 1.352793199056e+00 1.346490055439e+00 1.340119674705e+00 1.333679549223e+00 1.327198042891e+00 1.320633517468e+00 1.314033439634e+00 1.307364277079e+00 1.300639350022e+00 1.293874411879e+00 1.287038924148e+00 1.280175442800e+00 1.273249124238e+00 1.266285768638e+00 1.259288224982e+00 1.252235988883e+00 1.245170834870e+00 1.238055439390e+00 1.230925699365e+00 1.223769149481e+00 1.216586396087e+00 1.209405497763e+00 1.202194904818e+00 1.194996277037e+00 1.187789008583e+00 1.180587473730e+00 1.173407192163e+00 1.166229545629e+00 1.159092649942e+00 1.151972575896e+00 1.144896730600e+00 1.137867951991e+00 1.130881266177e+00 1.123967934883e+00 1.117105975178e+00 1.110330887631e+00 1.103634388663e+00 1.097024920699e+00 1.090526412692e+00 1.084122834193e+00 1.077848460047e+00 1.071692887027e+00 1.065673441082e+00 1.059803647230e+00 1.054076231602e+00 1.048522420920e+00 1.043129064598e+00 1.037921839490e+00 1.032902774682e+00 1.028076032262e+00 1.023464695641e+00 1.019056897344e+00 1.014880787240e+00 1.010928421178e+00 1.007213646396e+00 1.003749549217e+00 1.000525204273e+00 9.975702671625e-01 9.948688711736e-01 9.924399087289e-01 9.902854845043e-01 9.884004074178e-01 9.868045594666e-01 9.854821458619e-01 9.844515892254e-01 9.837041774492e-01 9.832401798454e-01 9.830702984315e-01 9.831752279357e-01 9.835729244277e-01 9.842454004121e-01 9.851966889583e-01 9.864249934072e-01 9.879156727331e-01 9.896778966983e-01 9.916904385997e-01 9.939564459248e-01 9.964658783463e-01 9.992040181581e-01 1.002175399170e+00 1.005356954682e+00 1.008746293230e+00 1.012331986775e+00 1.016100153178e+00 1.020045857332e+00 1.024148960612e+00 1.028404630968e+00 1.032797707164e+00 1.037314967944e+00 1.041945623756e+00 1.046674457568e+00 1.051489239770e+00 1.056379277381e+00 1.061328733582e+00 1.066323488246e+00 1.071355065627e+00 1.076404228595e+00 1.081464732229e+00 1.086519501176e+00 1.091553781193e+00 1.096564440763e+00 1.101524842141e+00 1.106437696478e+00 1.111281004627e+00 1.116044590665e+00 1.120725610294e+00 1.125296810746e+00 1.129766828995e+00 1.134110843908e+00 1.138321840703e+00 1.142398994072e+00 1.146315316059e+00 1.150083655588e+00 1.153676290564e+00 1.157093139484e+00 1.160331597904e+00 1.163368408943e+00 1.166216716826e+00 1.168850362610e+00 1.171274535548e+00 1.173483970466e+00 1.175460504057e+00 1.177217574926e+00 1.178730855252e+00 1.180011031302e+00 1.181046186773e+00 1.181829558165e+00 1.182369136115e+00 1.182645895685e+00 1.182672126457e+00 1.182433603065e+00 1.181933113852e+00 1.181172751508e+00 1.180137776840e+00 1.178844996398e+00 1.177273985192e+00 1.175438263328e+00 1.173330992385e+00 1.170946019875e+00 1.168301038122e+00 1.165369335957e+00 1.162177766915e+00 1.158708078338e+00 1.154963718060e+00 1.150958728187e+00 1.146667667331e+00 1.142121489381e+00 1.137295867485e+00 1.132202627116e+00 1.126851600896e+00 1.121218334342e+00 1.115338522837e+00 1.109181486864e+00 1.102766750578e+00 1.096101063965e+00 1.089159651445e+00 1.081983920648e+00 1.074540179642e+00 1.066850925743e+00 1.058921277439e+00 1.050732068329e+00 1.042321109565e+00 1.033659590765e+00 1.024772606513e+00 1.015661488368e+00 1.006319354753e+00 9.967758565450e-01 9.870115611219e-01 9.770540750602e-01 9.669034453330e-01 9.565652193989e-01 9.460631925680e-01 9.353906014163e-01 9.245786499309e-01 9.136267727091e-01 9.025589910568e-01 8.913921064147e-01 8.801365779424e-01 8.688290213691e-01 8.574716436297e-01 8.461090935728e-01 8.347559417773e-01 8.234406194001e-01 8.122091845200e-01 8.010726947287e-01 7.900911695762e-01 7.792873316952e-01 7.687059886800e-01 7.584012987466e-01 7.484003008610e-01 7.387737037115e-01 7.295531654166e-01 7.208031966937e-01 7.125729200402e-01 7.049097549176e-01 6.978854435974e-01 6.915295077790e-01 6.859167444531e-01 6.810828085428e-01 6.770760445008e-01 6.739536413888e-01 6.717289654526e-01 6.704615172127e-01 6.701577273714e-01 6.708430705590e-01 6.725381942808e-01 6.752257576576e-01 6.789275666041e-01 6.836116975087e-01 6.892665598864e-01 6.958707684441e-01 7.033772824584e-01 7.117656171104e-01 7.209762650336e-01 7.309699061814e-01 7.416967365928e-01 7.530950325423e-01 7.651216593681e-01 7.777091052113e-01 7.908089737524e-01 8.043616352322e-01 8.183112710375e-01 8.326073491407e-01 8.471927696871e-01 8.620200203154e-01 8.770386993137e-01 8.922052386251e-01 9.074712123591e-01 9.227972721406e-01 9.381446719939e-01 9.534748840001e-01 9.687563818181e-01 9.839533268729e-01 9.990394902213e-01 1.013985344183e+00 1.028766032059e+00 1.043360293518e+00 1.057742878600e+00 1.071897778897e+00 1.085805226967e+00 1.099448474346e+00 1.112814278477e+00 1.125883319904e+00 1.138649007218e+00 1.151092009669e+00 1.163203056750e+00 1.174969977365e+00 1.186379111663e+00 1.197419751523e+00 1.208079562637e+00 1.218343564929e+00 1.228198638829e+00 1.237633156838e+00 1.246624143522e+00 1.255162605789e+00 1.263226887879e+00 1.270792276500e+00 1.277848072822e+00 1.284360662134e+00 1.290309194091e+00 1.295671637420e+00 1.300408910326e+00 1.304503699076e+00 1.307913681151e+00 1.310608144354e+00 1.312556150297e+00 1.313710561480e+00 1.314045930157e+00 1.313512006019e+00 1.312071299774e+00 1.309689898874e+00 1.306311425506e+00 1.301909117965e+00 1.296434798279e+00 1.289845741751e+00 1.282110529506e+00 1.273184939775e+00 1.263040248378e+00 1.251640497478e+00 1.238962534097e+00 1.224984938619e+00 1.209688797488e+00 1.193071837619e+00 1.175128759945e+00 1.155871269369e+00 1.135323426108e+00 1.113515930145e+00 1.090495876369e+00 1.066332491588e+00 1.041105496390e+00 1.014914598152e+00 9.878911598459e-01 9.601803462246e-01 9.319612134958e-01 9.034416438384e-01 8.748559621367e-01 8.464830007535e-01 8.186187172093e-01 7.916106071731e-01 7.658255534425e-01 7.416553646112e-01 7.195198491927e-01 6.998212311745e-01 6.829654313711e-01 6.693004222131e-01 6.591171613828e-01 6.526198797054e-01 6.498810972391e-01 6.508808969771e-01 6.554478333093e-01 6.633163919966e-01 6.741311684305e-01 6.874592519968e-01 7.028536159373e-01 7.198358109786e-01 7.379508649095e-01 7.567674965530e-01 7.758832298519e-01 7.949533627417e-01 8.136664215637e-01 8.317711791021e-01 8.490545036106e-01 8.653568722036e-01 8.805615211322e-01 8.945848373965e-01 9.073957386350e-01 9.189792117408e-01 9.293640335137e-01 9.385930424730e-01 9.467314710918e-01 9.538658952749e-01 9.600806264787e-01 9.654807902176e-01 9.701607760674e-01 9.742219905550e-01 9.777664774496e-01 9.808792118934e-01 9.836587615112e-01 9.861843610431e-01 9.885438866349e-01 9.908218964842e-01 9.930920995187e-01 9.954504098236e-01 9.979700175583e-01 1.000736783473e+00 1.003827023976e+00 1.007304283146e+00 1.011222819708e+00 1.015598140531e+00 1.020429301109e+00 1.025660283552e+00 1.031197124863e+00 1.036890322921e+00 1.042537284012e+00 1.047896268396e+00 1.052669446021e+00 1.056547866427e+00 1.059203308243e+00 1.060315080640e+00 1.059605059265e+00 1.056834449181e+00 1.051871873147e+00 1.044674100050e+00 1.035333525010e+00 1.024102528754e+00 1.011373310154e+00 9.977226560091e-01 9.838569465202e-01 9.706036086980e-01 9.588602455486e-01 9.494907943151e-01 9.432657463302e-01 9.407289009783e-01 9.421314549128e-01 9.473586349415e-01 9.559213819036e-01 9.670037412516e-01 9.795306134004e-01 9.923035861120e-01 1.004104723190e+00 1.013841040316e+00 1.020645857305e+00 1.023971878872e+00 1.023678506257e+00 1.020035028226e+00 1.013747993311e+00 1.005866060159e+00 9.976385826909e-01 9.903180973027e-01 9.848699388172e-01 9.817546422201e-01 9.807496785645e-01 9.810024337161e-01 9.812743975795e-01 9.803678510845e-01 9.777097036670e-01 9.738098923261e-01 9.705300798949e-01 9.707497854449e-01 9.772200087890e-01 9.906855758356e-01 1.002454253766e+00 1.009923768686e+00 1.010286620487e+00 9.992516033932e-01 9.276407767584e-01 7.782199653448e-01 6.508693499694e-01 6.594564665275e-01 7.702442461706e-01 8.640564865729e-01 8.877253262806e-01 8.628639136278e-01 8.492932211615e-01 8.792691374048e-01 9.178609400698e-01 9.096211145127e-01 8.374124410040e-01 7.430781253362e-01 7.052838541402e-01 7.500919780457e-01 8.090761113754e-01 8.119234936432e-01 7.505141177008e-01 6.869139427625e-01 7.077695112203e-01 8.092136470882e-01 9.031050416501e-01 9.255154924564e-01 8.740681675437e-01 8.019929344149e-01 7.783226289439e-01 8.109039302302e-01 8.390542692010e-01 8.154832401867e-01 7.573751598363e-01 7.409782582567e-01 8.170997315419e-01 9.311926947893e-01 9.955397079590e-01 9.684054408144e-01 8.746767132898e-01 8.013744708958e-01 8.313884968482e-01 9.338525073925e-01 1.012511870940e+00 1.013559417327e+00 9.520382796459e-01 8.966084526388e-01 9.105844410627e-01 9.773774281127e-01 1.029044733941e+00 1.027192332844e+00 9.908466055005e-01 9.734673009909e-01 1.002016636763e+00 1.040989384136e+00 1.037904911812e+00 9.837714833669e-01 9.340975031135e-01 9.659688159019e-01 1.075669294323e+00 1.173728464277e+00 1.179167017856e+00 1.071465954223e+00 9.072980788314e-01 8.177464754045e-01 8.924372695958e-01 1.039137165432e+00 1.127506474755e+00 1.106363708401e+00 1.005774577016e+00 9.162865298107e-01 9.183279046319e-01 9.833756618257e-01 1.017050018424e+00 9.657573056155e-01 8.528305866186e-01 7.737722478637e-01 8.170961564027e-01 9.370812409578e-01 1.022728936854e+00 1.010638608517e+00 9.020445587590e-01 7.563897552136e-01 6.737609912918e-01 7.103024106981e-01 8.032840272528e-01 8.704531018654e-01 8.801946688395e-01 8.409620740500e-01 7.795074560732e-01 7.238595972555e-01 6.942262014990e-01 6.997040817120e-01 7.344914510401e-01 7.776136687905e-01 8.041725393579e-01 8.019894620182e-01 7.818528498700e-01 7.714279034606e-01 7.881012886570e-01 8.166196751523e-01 8.262642653752e-01 8.063621277036e-01 7.835862435564e-01 8.016239827120e-01 8.663806064041e-01 9.309269085569e-01 9.456163881613e-01 9.028060015248e-01 8.516294773146e-01 8.664396961263e-01 9.556804950405e-01 1.042161755657e+00 1.049620736172e+00 9.613978831427e-01 8.444989522567e-01 8.336546000787e-01 9.732952460727e-01 1.140504706643e+00 1.212465328034e+00 1.144318271102e+00 9.775722679281e-01 8.453889352488e-01 8.871446211105e-01 1.041453956701e+00 1.146753327767e+00 1.121173235491e+00 9.842336886060e-01 8.547874794908e-01 8.815940049130e-01 1.034896775286e+00 1.154832903559e+00 1.141066303013e+00 9.844352663055e-01 7.666003423261e-01 6.657278250166e-01 7.820151463514e-01 9.575263961660e-01 1.051379823799e+00 1.028147289457e+00 9.203465538927e-01 7.967778141955e-01 7.211572286839e-01 7.088324799726e-01 7.408625243040e-01 8.092235367957e-01 9.048841491187e-01 9.876959629611e-01 1.000616690504e+00 9.083656431985e-01 7.353030396410e-01 6.112273066490e-01 7.039921036455e-01 9.198556393200e-01 1.072888178406e+00 1.073650659308e+00 9.220128829997e-01 7.176019115147e-01 6.698673360261e-01 8.367253268208e-01 1.007500484292e+00 1.038367404078e+00 9.064245119602e-01 7.078633266197e-01 6.759122669707e-01 8.836532425177e-01 1.100741511019e+00 1.169554386292e+00 1.051986793416e+00 8.180215608731e-01 6.856126239691e-01 8.502629004420e-01 1.116010274689e+00 1.273396681169e+00 1.251977074199e+00 1.081315375211e+00 8.875781613372e-01 8.571050689944e-01 1.008425733231e+00 1.168123526008e+00 1.218941313913e+00 1.143717440842e+00 1.000993655995e+00 8.964553599588e-01 9.034175313196e-01 9.782186714071e-01 1.030457662252e+00 1.013673951650e+00 9.339035429646e-01 8.335337755262e-01 7.709357672815e-01 7.828069505913e-01 8.481934513429e-01 9.099461970673e-01 9.177074529865e-01 8.595369440898e-01
 4.407248387411e+00 4.409180158552e+00 4.411644492740e+00 4.416855109419e+00 4.424140077443e+00 4.430588090499e+00 4.434217671989e+00 4.436078994044e+00 4.439003226086e+00 4.444616103996e+00 4.451786027125e+00 4.457860847494e+00 4.461287231471e+00 4.463150059854e+00 4.466160327339e+00 4.471899899599e+00 4.479112892855e+00 4.484991059041e+00 4.488150375030e+00 4.490043810576e+00 4.493378546518e+00 4.499348735246e+00 4.506478392877e+00 4.512110371839e+00 4.515048568551e+00 4.516851388233e+00 4.520322698941e+00 4.526575212740e+00 4.533770495040e+00 4.539071982761e+00 4.541667068423e+00 4.543584175009e+00 4.547491944973e+00 4.553955984269e+00 4.560917684934e+00 4.565836600139e+00 4.568268905542e+00 4.570331573638e+00 4.574502885095e+00 4.581054917495e+00 4.587804262544e+00 4.592433857952e+00 4.594826906990e+00 4.597097702619e+00 4.601426687883e+00 4.607922756656e+00 4.614518614536e+00 4.619014778627e+00 4.621304108568e+00 4.623548475325e+00 4.628001118954e+00 4.634663144028e+00 4.641250922832e+00 4.645518110997e+00 4.647570273953e+00 4.649808418727e+00 4.654504113897e+00 4.661412424760e+00 4.667933056033e+00 4.671794261831e+00 4.673506337530e+00 4.675881790173e+00 4.681059991437e+00 4.688214137704e+00 4.694421404975e+00 4.697745812636e+00 4.699278158134e+00 4.702001859449e+00 4.707643320289e+00 4.714823942978e+00 4.720534640686e+00 4.723358656984e+00 4.724938262976e+00 4.728183731850e+00 4.734172422762e+00 4.741096591990e+00 4.746224078905e+00 4.748748743926e+00 4.750587378380e+00 4.754309152370e+00 4.760432533606e+00 4.766961187338e+00 4.771571198706e+00 4.774015939469e+00 4.776250691535e+00 4.780339568931e+00 4.786362366256e+00 4.792432603013e+00 4.796698481847e+00 4.799229326876e+00 4.801835990692e+00 4.806136756221e+00 4.811940274878e+00 4.817580661568e+00 4.821657106119e+00 4.824384753632e+00 4.827283799704e+00 4.831607584262e+00 4.837119298881e+00 4.842423381445e+00 4.846433806796e+00 4.849391066557e+00 4.852508778868e+00 4.856747055052e+00 4.861923833586e+00 4.866967521011e+00 4.870998921483e+00 4.874169769910e+00 4.877428499341e+00 4.881538507423e+00 4.886399538842e+00 4.891225267074e+00 4.895314412936e+00 4.898687008468e+00 4.902025197664e+00 4.905977082426e+00 4.910551930278e+00 4.915193040701e+00 4.919330476640e+00 4.922888852320e+00 4.926301114719e+00 4.930088502296e+00 4.934385288325e+00 4.938842918050e+00 4.943002784137e+00 4.946712669679e+00 4.950211344711e+00 4.953883750355e+00 4.957920799022e+00 4.962175203319e+00 4.966313803488e+00 4.970134730806e+00 4.973727169011e+00 4.977345487800e+00 4.981183007436e+00 4.985226951598e+00 4.989283768104e+00 4.993155808997e+00 4.996815593790e+00 5.000412090991e+00 5.004105209002e+00 5.007951442988e+00 5.011871788465e+00 5.015724796234e+00 5.019423843782e+00 5.023013597893e+00 5.026607724553e+00 5.030286578260e+00 5.034052857959e+00 5.037850136111e+00 5.041591062991e+00 5.045232403003e+00 5.048803430823e+00 5.052374155300e+00 5.055996666046e+00 5.059691379094e+00 5.063426767863e+00 5.067126597972e+00 5.070730128396e+00 5.074248726966e+00 5.077736818892e+00 5.081263899501e+00 5.084868437527e+00 5.088512363771e+00 5.092099919926e+00 5.095575047732e+00 5.098955837164e+00 5.102303507436e+00 5.105690702863e+00 5.109149413187e+00 5.112625219538e+00 5.116039898057e+00 5.119348167396e+00 5.122570882441e+00 5.125768612003e+00 5.129017238768e+00 5.132335274805e+00 5.135662472449e+00 5.138924363516e+00 5.142085401666e+00 5.145172133808e+00 5.148265106872e+00 5.151434275068e+00 5.154669300018e+00 5.157885749652e+00 5.161013127992e+00 5.164037317070e+00 5.167027172650e+00 5.170076182893e+00 5.173218392270e+00 5.176381438977e+00 5.179468059170e+00 5.182439959347e+00 5.185345116021e+00 5.188290568115e+00 5.191336971448e+00 5.194427614543e+00 5.197452461951e+00 5.200355419104e+00 5.203175647243e+00 5.206023539826e+00 5.208965868500e+00 5.211965171296e+00 5.214900975654e+00 5.217708889580e+00 5.220434818919e+00 5.223179564161e+00 5.226016829098e+00 5.228902127251e+00 5.231721089219e+00 5.234406836981e+00 5.237015738660e+00 5.239657864701e+00 5.242384564392e+00 5.245139561299e+00 5.247807990997e+00 5.250347325946e+00 5.252832496352e+00 5.255369505377e+00 5.257977399086e+00 5.260576503572e+00 5.263070442619e+00 5.265455566884e+00 5.267822587336e+00 5.270252088224e+00 5.272725458568e+00 5.275148076309e+00 5.277463646246e+00 5.279708108558e+00 5.281969601732e+00 5.284287943031e+00 5.286603740411e+00 5.288840827816e+00 5.290991516113e+00 5.293118990671e+00 5.295282445173e+00 5.297473193748e+00 5.299619373867e+00 5.301680614228e+00 5.303692064052e+00 5.305721971687e+00 5.307781150603e+00 5.309827531544e+00 5.311802655867e+00 5.313711264860e+00 5.315614493996e+00 5.317549023415e+00 5.319485570600e+00 5.321372200042e+00 5.323193118874e+00 5.324982616867e+00 5.326792379364e+00 5.328613958873e+00 5.330397423295e+00 5.332120140821e+00 5.333810303925e+00 5.335501369769e+00 5.337198352304e+00 5.338862351750e+00 5.340467256593e+00 5.342036144476e+00 5.343606812195e+00 5.345170206439e+00 5.346696664716e+00 5.348164884274e+00 5.349590602090e+00 5.351012962997e+00 5.352433419126e+00 5.353810146896e+00 5.355124864035e+00 5.356400228179e+00 5.357664333960e+00 5.358924037274e+00 5.360149422200e+00 5.361314912693e+00 5.362443482604e+00 5.363560880140e+00 5.364665187680e+00 5.365738567178e+00 5.366767510996e+00 5.367759683843e+00 5.368736554002e+00 5.369697683394e+00 5.370623012270e+00 5.371508864086e+00 5.372369323473e+00 5.373207539797e+00 5.374020579726e+00 5.374793836278e+00 5.375527063922e+00 5.376235138876e+00 5.376924565887e+00 5.377577188982e+00 5.378188592288e+00 5.378760414167e+00 5.379302590108e+00 5.379825671470e+00 5.380312367014e+00 5.380752838863e+00 5.381160120964e+00 5.381539042037e+00 5.381889866743e+00 5.382205196818e+00 5.382481483354e+00 5.382723653906e+00 5.382940829300e+00 5.383126070783e+00 5.383269778645e+00 5.383380230045e+00 5.383458319557e+00 5.383506881565e+00 5.383521678058e+00 5.383492817961e+00 5.383427543161e+00 5.383332913735e+00 5.383202812463e+00 5.383031846975e+00 5.382822951893e+00 5.382579020684e+00 5.382301445823e+00 5.381986402427e+00 5.381629362500e+00 5.381237623900e+00 5.380813357193e+00 5.380349817595e+00 5.379849833375e+00 5.379311169175e+00 5.378734722870e+00 5.378124237131e+00 5.377475436693e+00 5.376784747730e+00 5.376057067993e+00 5.375292635482e+00 5.374487958294e+00 5.373645496067e+00 5.372760745543e+00 5.371837142413e+00 5.370877387679e+00 5.369876301047e+00 5.368833043483e+00 5.367751292847e+00 5.366632467314e+00 5.365472049713e+00 5.364269411982e+00 5.363025892044e+00 5.361743966298e+00 5.360423833234e+00 5.359060223796e+00 5.357652726029e+00 5.356207032867e+00 5.354716695390e+00 5.353186682500e+00 5.351615167879e+00 5.350001172063e+00 5.348345037264e+00 5.346645266331e+00 5.344902649264e+00 5.343120104110e+00 5.341295005862e+00 5.339425014213e+00 5.337511867083e+00 5.335555381366e+00 5.333557953177e+00 5.331514149782e+00 5.329426718196e+00 5.327294077155e+00 5.325119952085e+00 5.322900446859e+00 5.320635894571e+00 5.318326854312e+00 5.315972841085e+00 5.313574638601e+00 5.311131301616e+00 5.308640335276e+00 5.306107744979e+00 5.303528132637e+00 5.300902357356e+00 5.298231432231e+00 5.295514194493e+00 5.292751835983e+00 5.289942193502e+00 5.287084539365e+00 5.284182569945e+00 5.281235228649e+00 5.278238791618e+00 5.275195384670e+00 5.272104456851e+00 5.268967631048e+00 5.265784174552e+00 5.262550890559e+00 5.259271367024e+00 5.255943852003e+00 5.252567726710e+00 5.249144359301e+00 5.245671695174e+00 5.242150419659e+00 5.238582198127e+00 5.234964191012e+00 5.231297347111e+00 5.227582756867e+00 5.223819131540e+00 5.220004791878e+00 5.216143874433e+00 5.212230490755e+00 5.208268498637e+00 5.204258319382e+00 5.200196165898e+00 5.196085764841e+00 5.191925200650e+00 5.187713209923e+00 5.183452876028e+00 5.179140786246e+00 5.174778266588e+00 5.170366525256e+00 5.165903082710e+00 5.161389888368e+00 5.156823865950e+00 5.152207127759e+00 5.147541672592e+00 5.142823504882e+00 5.138054393429e+00 5.133233932990e+00 5.128360874649e+00 5.123438441891e+00 5.118464605852e+00 5.113437089078e+00 5.108357976777e+00 5.103227863569e+00 5.098044655199e+00 5.092811875783e+00 5.087523844499e+00 5.082186184565e+00 5.076793808377e+00 5.071349867176e+00 5.065854943857e+00 5.060307916889e+00 5.054705443296e+00 5.049053067038e+00 5.043345250083e+00 5.037586743061e+00 5.031775132232e+00 5.025910861602e+00 5.019993957635e+00 5.014022336088e+00 5.007998644156e+00 5.001922777224e+00 4.995791195922e+00 4.989609386045e+00 4.983374054509e+00 4.977084665325e+00 4.970742941550e+00 4.964346705503e+00 4.957898340511e+00 4.951396406251e+00 4.944840323990e+00 4.938232407147e+00 4.931570588190e+00 4.924854644288e+00 4.918085882340e+00 4.911263786608e+00 4.904387881894e+00 4.897460231487e+00 4.890478064952e+00 4.883443654434e+00 4.876354385432e+00 4.869211406472e+00 4.862017086968e+00 4.854767803116e+00 4.847467173904e+00 4.840112418466e+00 4.832703908949e+00 4.825243787307e+00 4.817729063483e+00 4.810161538933e+00 4.802543269406e+00 4.794868291486e+00 4.787141431454e+00 4.779363271907e+00 4.771531464539e+00 4.763647515140e+00 4.755711026521e+00 4.747720065434e+00 4.739678848577e+00 4.731584324922e+00 4.723436866057e+00 4.715239225494e+00 4.706987021443e+00 4.698684980664e+00 4.690329726384e+00 4.681921387791e+00 4.673464967077e+00 4.664954376194e+00 4.656393027999e+00 4.647781018159e+00 4.639116069004e+00 4.630401130510e+00 4.621634940270e+00 4.612819140213e+00 4.603951987106e+00 4.595032598703e+00 4.586066469995e+00 4.577047311767e+00 4.567980010669e+00 4.558862353157e+00 4.549693961282e+00 4.540478256952e+00 4.531211990655e+00 4.521895984562e+00 4.512534641210e+00 4.503118583300e+00 4.493659189696e+00 4.484150321884e+00 4.474592192854e+00 4.464988786180e+00 4.455335018445e+00 4.445635510722e+00 4.435889175197e+00 4.426094319556e+00 4.416254979113e+00 4.406366879934e+00 4.396433505377e+00 4.386455605413e+00 4.376430969152e+00 4.366362142680e+00 4.356247924804e+00 4.346087425534e+00 4.335885383081e+00 4.325635956971e+00 4.315346245218e+00 4.305011456247e+00 4.294632780773e+00 4.284214461091e+00 4.273749108699e+00 4.263244190908e+00 4.252696932992e+00 4.242106503773e+00 4.231479687886e+00 4.220808980280e+00 4.210098909309e+00 4.199347744539e+00 4.188553739666e+00 4.177726070845e+00 4.166857602454e+00 4.155953100913e+00 4.145010767018e+00 4.134024171721e+00 4.123006256140e+00 4.111949202378e+00 4.100858651441e+00 4.089732570779e+00 4.078567205288e+00 4.067372385655e+00 4.056137158164e+00 4.044871834934e+00 4.033575449331e+00 4.022242319235e+00 4.010881017513e+00 3.999480172984e+00 3.988051581477e+00 3.976596458894e+00 3.965105891237e+00 3.953590866252e+00 3.942039130824e+00 3.930462148796e+00 3.918858400428e+00 3.907223564739e+00 3.895568684291e+00 3.883880584231e+00 3.872169275825e+00 3.860431075863e+00 3.848664807603e+00 3.836884939013e+00 3.825072874688e+00 3.813241905590e+00 3.801386553495e+00 3.789506032879e+00 3.777612765047e+00 3.765692795601e+00 3.753758226731e+00 3.741801196653e+00 3.729823035220e+00 3.717832631474e+00 3.705818970315e+00 3.693795557226e+00 3.681753196850e+00 3.669695239154e+00 3.657626026261e+00 3.645536620774e+00 3.633442247919e+00 3.621330754812e+00 3.609209368888e+00 3.597080267709e+00 3.584934553529e+00 3.572785421147e+00 3.560623522371e+00 3.548455966377e+00 3.536284212237e+00 3.524101061119e+00 3.511919432548e+00 3.499726135763e+00 3.487532660156e+00 3.475336608564e+00 3.463135837089e+00 3.450940247484e+00 3.438735599287e+00 3.426536768386e+00 3.414337401577e+00 3.402138518705e+00 3.389948675191e+00 3.377755001465e+00 3.365571152766e+00 3.353389152952e+00 3.341213395589e+00 3.329051433013e+00 3.316890014350e+00 3.304742928846e+00 3.292598685050e+00 3.280469211882e+00 3.268354387400e+00 3.256245806531e+00 3.244158306872e+00 3.232077024231e+00 3.220014058205e+00 3.207969290352e+00 3.195934819119e+00 3.183926791046e+00 3.171929622890e+00 3.159957224717e+00 3.148003189165e+00 3.136068745248e+00 3.124161835785e+00 3.112270950485e+00 3.100412614756e+00 3.088572522815e+00 3.076758565681e+00 3.064976495910e+00 3.053214659107e+00 3.041489993129e+00 3.029788177885e+00 3.018120727680e+00 3.006484655754e+00 2.994875831126e+00 2.983309384566e+00 2.971765829495e+00 2.960266405030e+00 2.948798818697e+00 2.937367319741e+00 2.925978718082e+00 2.914618221521e+00 2.903309225059e+00 2.892032220915e+00 2.880798085693e+00 2.869611760013e+00 2.858456401414e+00 2.847357120796e+00 2.836293463718e+00 2.825280812772e+00 2.814314098515e+00 2.803387223305e+00 2.792519811291e+00 2.781688863539e+00 2.770917518505e+00 2.760191663919e+00 2.749513333112e+00 2.738897809593e+00 2.728320715556e+00 2.717809641875e+00 2.707343845425e+00 2.696935870398e+00 2.686587196107e+00 2.676283369955e+00 2.666049983312e+00 2.655861553391e+00 2.645738918133e+00 2.635674827774e+00 2.625661368532e+00 2.615723804617e+00 2.605829352697e+00 2.596007969060e+00 2.586244040059e+00 2.576537401242e+00 2.566907454044e+00 2.557321282341e+00 2.547816760245e+00 2.538364830738e+00 2.528979641230e+00 2.519666850254e+00 2.510404572469e+00 2.501227205948e+00 2.492098179372e+00 2.483045781553e+00 2.474061065438e+00 2.465132822997e+00 2.456288913247e+00 2.447493734663e+00 2.438782420963e+00 2.430131497839e+00 2.421545782935e+00 2.413042399889e+00 2.404587636820e+00 2.396222282912e+00 2.387911696788e+00 2.379673930078e+00 2.371511835152e+00 2.363404385158e+00 2.355385278007e+00 2.347416823696e+00 2.339529078117e+00 2.331711083322e+00 2.323950309613e+00 2.316277633918e+00 2.308654067589e+00 2.301113966961e+00 2.293635897579e+00 2.286222861783e+00 2.278891501644e+00 2.271608949599e+00 2.264412681961e+00 2.257270933717e+00 2.250199727559e+00 2.243203487588e+00 2.236258017353e+00 2.229396307898e+00 2.222585599382e+00 2.215848777724e+00 2.209178111388e+00 2.202560111952e+00 2.196024919368e+00 2.189533620764e+00 2.183119796779e+00 2.176763809294e+00 2.170463732205e+00 2.164239563287e+00 2.158058977616e+00 2.151955149632e+00 2.145899352933e+00 2.139904443787e+00 2.133977479093e+00 2.128091937071e+00 2.122280824326e+00 2.116511329817e+00 2.110806595500e+00 2.105157186207e+00 2.099551629516e+00 2.094017389140e+00 2.088518238397e+00 2.083084184667e+00 2.077695194855e+00 2.072355557738e+00 2.067075035170e+00 2.061829156100e+00 2.056645612880e+00 2.051499760463e+00 2.046405092376e+00 2.041359391937e+00 2.036349844790e+00 2.031396020499e+00 2.026474510803e+00 2.021603556507e+00 2.016773187902e+00 2.011977590495e+00 2.007233027913e+00 2.002516835960e+00 1.997848426346e+00 1.993212282354e+00 1.988613339433e+00 1.984056006502e+00 1.979524318210e+00 1.975038946586e+00 1.970576399340e+00 1.966152811375e+00 1.961763045767e+00 1.957396480737e+00 1.953072178416e+00 1.948765304165e+00 1.944496759421e+00 1.940251051871e+00 1.936033039166e+00 1.931847619022e+00 1.927677202367e+00 1.923544080213e+00 1.919425448858e+00 1.915337259514e+00 1.911270932127e+00 1.907220946479e+00 1.903202322910e+00 1.899194195190e+00 1.895215118784e+00 1.891249702779e+00 1.887303698047e+00 1.883381517694e+00 1.879465439208e+00 1.875580342882e+00 1.871700380734e+00 1.867840524461e+00 1.863999075766e+00 1.860160618220e+00 1.856351437231e+00 1.852539261858e+00 1.848752134991e+00 1.844973166046e+00 1.841197623927e+00 1.837449110807e+00 1.833691881159e+00 1.829960921881e+00 1.826228936705e+00 1.822507125039e+00 1.818801067856e+00 1.815086447173e+00 1.811397641498e+00 1.807697310264e+00 1.804012273076e+00 1.800333709085e+00 1.796647021460e+00 1.792984212757e+00 1.789304288240e+00 1.785642423499e+00 1.781976842826e+00 1.778306258694e+00 1.774653427533e+00 1.770979741222e+00 1.767324045719e+00 1.763656406247e+00 1.759986497060e+00 1.756327508525e+00 1.752644279943e+00 1.748981322195e+00 1.745295023779e+00 1.741612769636e+00 1.737929365159e+00 1.734222491197e+00 1.730532965660e+00 1.726812308731e+00 1.723099178470e+00 1.719372173831e+00 1.715626112806e+00 1.711889654003e+00 1.708116393413e+00 1.704353050388e+00 1.700563623779e+00 1.696758818894e+00 1.692954028965e+00 1.689109441053e+00 1.685272431390e+00 1.681399630117e+00 1.677514717807e+00 1.673615528428e+00 1.669678473729e+00 1.665743601317e+00 1.661762565461e+00 1.657773290353e+00 1.653754972892e+00 1.649699707135e+00 1.645639068828e+00 1.641522856992e+00 1.637400175868e+00 1.633234383833e+00 1.629033817710e+00 1.624814722923e+00 1.620536508840e+00 1.616248454785e+00 1.611903609071e+00 1.607526556404e+00 1.603117379330e+00 1.598647151742e+00 1.594160180388e+00 1.589604886932e+00 1.585019031625e+00 1.580384484032e+00 1.575689254430e+00 1.570967501921e+00 1.566167652102e+00 1.561336927390e+00 1.556443125624e+00 1.551490170808e+00 1.546497771670e+00 1.541422655688e+00 1.536313905195e+00 1.531126404233e+00 1.525883069818e+00 1.520586176180e+00 1.515202659156e+00 1.509781930850e+00 1.504271111940e+00 1.498705421791e+00 1.493072898168e+00 1.487356550586e+00 1.481592731447e+00 1.475732832482e+00 1.469820515621e+00 1.463827985242e+00 1.457754922340e+00 1.451625731847e+00 1.445397480938e+00 1.439117362686e+00 1.432747477850e+00 1.426304391759e+00 1.419795850623e+00 1.413192262871e+00 1.406535509566e+00 1.399783713204e+00 1.392966820024e+00 1.386078150828e+00 1.379100272771e+00 1.372070719767e+00 1.364946212563e+00 1.357765898093e+00 1.350511398726e+00 1.343178680793e+00 1.335796830757e+00 1.328326390320e+00 1.320812495256e+00 1.313224440432e+00 1.305575858620e+00 1.297881716690e+00 1.290114408989e+00 1.282314211023e+00 1.274449525799e+00 1.266545536873e+00 1.258605070003e+00 1.250610619487e+00 1.242601674260e+00 1.234544933028e+00 1.226473627977e+00 1.218378423207e+00 1.210261578795e+00 1.202147623148e+00 1.194011052115e+00 1.185890912630e+00 1.177768820646e+00 1.169660952387e+00 1.161580874689e+00 1.153513707112e+00 1.145496995458e+00 1.137508869521e+00 1.129577704355e+00 1.121705683632e+00 1.113890941989e+00 1.106164613296e+00 1.098506935659e+00 1.090953726730e+00 1.083496863918e+00 1.076148807912e+00 1.068931231562e+00 1.061831099936e+00 1.054884681554e+00 1.048079459518e+00 1.041439188158e+00 1.034972356888e+00 1.028677234217e+00 1.022585165338e+00 1.016681902360e+00 1.010998023743e+00 1.005533024248e+00 1.000292965478e+00 9.953033067525e-01 9.905503216552e-01 9.860648211539e-01 9.818394252802e-01 9.778874591119e-01 9.742232903182e-01 9.708356508215e-01 9.677551231089e-01 9.649646681967e-01 9.624847338222e-01 9.603168532712e-01 9.584531703927e-01 9.569175847919e-01 9.556900197482e-01 9.547899784606e-01 9.542072645423e-01 9.539409117388e-01 9.540023037503e-01 9.543689695999e-01 9.550584130450e-01 9.560521650238e-01 9.573496712075e-01 9.589532240677e-01 9.608407040591e-01 9.630238606851e-01 9.654791169719e-01 9.682042745921e-01 9.711941920961e-01 9.744267360193e-01 9.779080926732e-01 9.816124838749e-01 9.855346370315e-01 9.896657543392e-01 9.939847309361e-01 9.984903286356e-01 1.003158787465e+00 1.007982876465e+00 1.012950255308e+00 1.018040927304e+00 1.023247999086e+00 1.028553935688e+00 1.033943694186e+00 1.039410781031e+00 1.044931693993e+00 1.050499899771e+00 1.056100036878e+00 1.061714706746e+00 1.067340525194e+00 1.072953850934e+00 1.078547975625e+00 1.084112413776e+00 1.089625470363e+00 1.095089126703e+00 1.100478915469e+00 1.105791049112e+00 1.111016850473e+00 1.116133704342e+00 1.121150566302e+00 1.126038891974e+00 1.130801262355e+00 1.135427871302e+00 1.139899218273e+00 1.144227097159e+00 1.148382367556e+00 1.152371587003e+00 1.156185597711e+00 1.159809174165e+00 1.163252958309e+00 1.166489436692e+00 1.169532524021e+00 1.172367106983e+00 1.174986881729e+00 1.177398415560e+00 1.179580248719e+00 1.181548578558e+00 1.183282683509e+00 1.184787498731e+00 1.186063742359e+00 1.187095328095e+00 1.187899231781e+00 1.188452649778e+00 1.188769771780e+00 1.188843095646e+00 1.188663115814e+00 1.188250166843e+00 1.187573108227e+00 1.186659232205e+00 1.185488571370e+00 1.184062322211e+00 1.182398466560e+00 1.180461393228e+00 1.178289131098e+00 1.175851926334e+00 1.173157833856e+00 1.170220344116e+00 1.167006449642e+00 1.163555429244e+00 1.159831393637e+00 1.155850812933e+00 1.151622023301e+00 1.147111059728e+00 1.142361996322e+00 1.137333194336e+00 1.132046260228e+00 1.126504409200e+00 1.120678281400e+00 1.114610169809e+00 1.108258947977e+00 1.101647977609e+00 1.094777897960e+00 1.087623915142e+00 1.080224712893e+00 1.072544372496e+00 1.064607117939e+00 1.056409203139e+00 1.047940081978e+00 1.039226898163e+00 1.030246145485e+00 1.021022469127e+00 1.011549441297e+00 1.001832979235e+00 9.918906950931e-01 9.817115773182e-01 9.713273976682e-01 9.607282212455e-01 9.499401674395e-01 9.389738952108e-01 9.278353969843e-01 9.165616163107e-01 9.051496746827e-01 8.936418449442e-01 8.820497759261e-01 8.703994734694e-01 8.587356635556e-01 8.470661896816e-01 8.354507663481e-01 8.239097010513e-01 8.124884683898e-01 8.012409368446e-01 7.901929813112e-01 7.794193458050e-01 7.689496685100e-01 7.588555787976e-01 7.491873472637e-01 7.399973979321e-01 7.313659550308e-01 7.233274155871e-01 7.159666600010e-01 7.093301149872e-01 7.034748065525e-01 6.984739353026e-01 6.943510634924e-01 6.911826061744e-01 6.889891903852e-01 6.878100529676e-01 6.876840320038e-01 6.886047508717e-01 6.906101734014e-01 6.936787860183e-01 6.978102715832e-01 7.029935130265e-01 7.091867390521e-01 7.163766188721e-01 7.245047421676e-01 7.335354870210e-01 7.434169119246e-01 7.540851314916e-01 7.654947899073e-01 7.775723654642e-01 7.902641879780e-01 8.035057581875e-01 8.172313852506e-01 8.313858361192e-01 8.459023041515e-01 8.607267525379e-01 8.758011121634e-01 8.910723545684e-01 9.064872406456e-01 9.219971438908e-01 9.375564877733e-01 9.531201941445e-01 9.686498011064e-01 9.841036452870e-01 9.994495846751e-01 1.014651111147e+00 1.029679506555e+00 1.044506612896e+00 1.059103496874e+00 1.073449964696e+00 1.087518747474e+00 1.101292560874e+00 1.114751727705e+00 1.127874783805e+00 1.140650329611e+00 1.153057289254e+00 1.165081378339e+00 1.176710278438e+00 1.187926133616e+00 1.198716692851e+00 1.209068477292e+00 1.218964564924e+00 1.228391730516e+00 1.237336868165e+00 1.245779033573e+00 1.253706105039e+00 1.261101495339e+00 1.267939402871e+00 1.274211193705e+00 1.279889105065e+00 1.284950791579e+00 1.289380935697e+00 1.293144824900e+00 1.296229346166e+00 1.298597399577e+00 1.300224672253e+00 1.301086854083e+00 1.301143141990e+00 1.300375581440e+00 1.298741162450e+00 1.296210383761e+00 1.292757509362e+00 1.288333759895e+00 1.282919648672e+00 1.276475903640e+00 1.268968186179e+00 1.260370469539e+00 1.250647383662e+00 1.239777283222e+00 1.227730434320e+00 1.214489175705e+00 1.200040171532e+00 1.184366306747e+00 1.167473598431e+00 1.149361115549e+00 1.130043489822e+00 1.109550982499e+00 1.087918956242e+00 1.065199090028e+00 1.041465750441e+00 1.016805305588e+00 9.913254964762e-01 9.651644545171e-01 9.384783558202e-01 9.114585617717e-01 8.843229670760e-01 8.573230524497e-01 8.307534065162e-01 8.049221330117e-01 7.801954394000e-01 7.569474172248e-01 7.355768274288e-01 7.164982370058e-01 7.000957296893e-01 6.867421563692e-01 6.767346244848e-01 6.702957088658e-01 6.675495067950e-01 6.684799933039e-01 6.729797130272e-01 6.807976074813e-01 6.916034521571e-01 7.049911724313e-01 7.204952670231e-01 7.376493299243e-01 7.559651505167e-01 7.749866391851e-01 7.942809563618e-01 8.134497892255e-01 8.321502018232e-01 8.500719461793e-01 8.669669549596e-01 8.826204744819e-01 8.968779184415e-01 9.096261636106e-01 9.207901637053e-01 9.303508828231e-01 9.383119880679e-01 9.447280628277e-01 9.496771753413e-01 9.532650306403e-01 9.556332118991e-01 9.569276439707e-01 9.573251314684e-01 9.570006025879e-01 9.561435658284e-01 9.549479645965e-01 9.535921936765e-01 9.522730758705e-01 9.511583402257e-01 9.504197998095e-01 9.502140903006e-01 9.506746372608e-01 9.519364105345e-01 9.540941002590e-01 9.572335070086e-01 9.614042770652e-01 9.666241360410e-01 9.728782984415e-01 9.800931906472e-01 9.881637300789e-01 9.969186861062e-01 1.006141616341e+00 1.015561502247e+00 1.024854699078e+00 1.033672419024e+00 1.041618235108e+00 1.048302300919e+00 1.053331017131e+00 1.056338873795e+00 1.057020239603e+00 1.055130560004e+00 1.050550820165e+00 1.043272265647e+00 1.033449238016e+00 1.021417663965e+00 1.007683848524e+00 9.929681079559e-01 9.781493572755e-01 9.642474316947e-01 9.523602548719e-01 9.435377752192e-01 9.386950992742e-01 9.384465840714e-01 9.430190994101e-01 9.521709877191e-01 9.651915536874e-01 9.809812201421e-01 9.981504995660e-01 1.015192783829e+00 1.030616537658e+00 1.043112257178e+00 1.051667463700e+00 1.055671294402e+00 1.055005005477e+00 1.050049349136e+00 1.041705703185e+00 1.031286951298e+00 1.020350281141e+00 1.010454925802e+00 1.002827768188e+00 9.980951432914e-01 9.960825646957e-01 9.958748004768e-01 9.961043609802e-01 9.954255913560e-01 9.931360645974e-01 9.896270208841e-01 9.866034188819e-01 9.866652298211e-01 9.921105537007e-01 1.003107026576e+00 1.011582720226e+00 1.014274316001e+00 1.008331595103e+00 9.886938787120e-01 9.121324942947e-01 7.589819402914e-01 6.330453962104e-01 6.537049718678e-01 7.781932807771e-01 8.805899174597e-01 9.067487193266e-01 8.769888676832e-01 8.511813994044e-01 8.668034586445e-01 8.949368346654e-01 8.809503896089e-01 8.058064296145e-01 7.101585297030e-01 6.738496064419e-01 7.230902097660e-01 7.868485075858e-01 7.943105239155e-01 7.381882383391e-01 6.803676671543e-01 7.043442773035e-01 8.036646053896e-01 8.919830801049e-01 9.077540329369e-01 8.505214549088e-01 7.758881861151e-01 7.545456575696e-01 7.912443535878e-01 8.210847927655e-01 7.969035540925e-01 7.396245556272e-01 7.302461591595e-01 8.170922697869e-01 9.378345332222e-01 1.002264654212e+00 9.697251778261e-01 8.680666172595e-01 7.905551525400e-01 8.256324138804e-01 9.369036363840e-01 1.020850441345e+00 1.021989641991e+00 9.571787516728e-01 8.993199794788e-01 9.150956672600e-01 9.851449671325e-01 1.036462253142e+00 1.029281907244e+00 9.868949141415e-01 9.719170225273e-01 1.015791999025e+00 1.075014514865e+00 1.085034450562e+00 1.027040415603e+00 9.521898319395e-01 9.512659371524e-01 1.047048236697e+00 1.154784725525e+00 1.182339019085e+00 1.098153280973e+00 9.486424770473e-01 8.538276349753e-01 9.090076184247e-01 1.044232166671e+00 1.132515082957e+00 1.115769811907e+00 1.017196985958e+00 9.236401542847e-01 9.199459798132e-01 9.859401058482e-01 1.027336468746e+00 9.847819218802e-01 8.741795397815e-01 7.846983777924e-01 8.117898571390e-01 9.257439625006e-01 1.016440823748e+00 1.013669602014e+00 9.117882121581e-01 7.643973134841e-01 6.711221203470e-01 7.004935357351e-01 7.972485852288e-01 8.720213278612e-01 8.848177940005e-01 8.396736286832e-01 7.659059705219e-01 7.022537741153e-01 6.797542190908e-01 7.035353444396e-01 7.508731237582e-01 7.900453815593e-01 7.995353432332e-01 7.796554598908e-01 7.554345832497e-01 7.599816840765e-01 7.981076851674e-01 8.359150457436e-01 8.361177119910e-01 7.948253615393e-01 7.554333411627e-01 7.789437518426e-01 8.664290280780e-01 9.504319601502e-01 9.691021138812e-01 9.132040038416e-01 8.401052523037e-01 8.436930417290e-01 9.421078372932e-01 1.044288669509e+00 1.059996481474e+00 9.669858115526e-01 8.358618906629e-01 8.207868915482e-01 9.785700672447e-01 1.168452928372e+00 1.252356608626e+00 1.177246679727e+00 9.800164281865e-01 8.038697117604e-01 8.360345861022e-01 1.024029911965e+00 1.169189370477e+00 1.170158916261e+00 1.034672539622e+00 8.718251891892e-01 8.499091375840e-01 9.851517801212e-01 1.113893020693e+00 1.116220759375e+00 9.721103927809e-01 7.599116555745e-01 6.642450130195e-01 7.925629996623e-01 9.788815801727e-01 1.074069079164e+00 1.037189654093e+00 9.009355339741e-01 7.491239470648e-01 6.788948294955e-01 7.146711856997e-01 7.972931421064e-01 8.816009223664e-01 9.535420015060e-01 9.946174545596e-01 9.719648552745e-01 8.636924848359e-01 7.008436410551e-01 6.152167161712e-01 7.382535442922e-01 9.545738538418e-01 1.097008057040e+00 1.083379059188e+00 9.119665308534e-01 6.791330706627e-01 6.167486022330e-01 8.076180504368e-01 1.009826527450e+00 1.067262359329e+00 9.497643309353e-01 7.372092969101e-01 6.512695983106e-01 8.301527286759e-01 1.060208591406e+00 1.161580737415e+00 1.083286770571e+00 8.802870563129e-01 7.348620994051e-01 8.433350225958e-01 1.081115688048e+00 1.242501172144e+00 1.244464387941e+00 1.104770435372e+00 9.304764002987e-01 8.812608146097e-01 9.931220434849e-01 1.128236041939e+00 1.174707120924e+00 1.111490835424e+00 9.906001825259e-01 9.040737714649e-01 9.083647203661e-01 9.622498644703e-01 9.908582569517e-01 9.606658806456e-01 8.880230071385e-01 8.193089051435e-01 7.969658971070e-01 8.244396180592e-01 8.691814845519e-01 8.946302790137e-01 8.787192675433e-01 8.310302174772e-01
 4.405531678018e+00 4.407424147122e+00 4.409845717536e+00 4.415008131581e+00 4.422248865217e+00 4.428659750450e+00 4.432250987760e+00 4.434067263906e+00 4.436946822386e+00 4.442514499226e+00 4.449641040854e+00 4.455673615800e+00 4.459059717460e+00 4.460879898002e+00 4.463840981907e+00 4.469528851957e+00 4.476695252176e+00 4.482533429754e+00 4.485649464152e+00 4.487495274583e+00 4.490779538209e+00 4.496700750180e+00 4.503783234312e+00 4.509369687019e+00 4.512265140087e+00 4.514018406822e+00 4.517435644300e+00 4.523633279594e+00 4.530781540169e+00 4.536037949836e+00 4.538586776063e+00 4.540450921242e+00 4.544303874281e+00 4.550711999943e+00 4.557624709539e+00 4.562497126055e+00 4.564881392966e+00 4.566888098526e+00 4.570998965296e+00 4.577494273764e+00 4.584194332405e+00 4.588775068525e+00 4.591116134337e+00 4.593328250847e+00 4.597596741217e+00 4.604033020848e+00 4.610576052066e+00 4.615022344091e+00 4.617257423944e+00 4.619439229778e+00 4.623827436228e+00 4.630429030862e+00 4.636962098432e+00 4.641176713414e+00 4.643171886556e+00 4.645346242212e+00 4.649973766555e+00 4.656818381966e+00 4.663283360687e+00 4.667090280501e+00 4.668742318981e+00 4.671049500441e+00 4.676156700294e+00 4.683246495796e+00 4.689396225941e+00 4.692664618431e+00 4.694134140596e+00 4.696784101867e+00 4.702352558400e+00 4.709467972722e+00 4.715119924780e+00 4.717884732138e+00 4.719397435757e+00 4.722566547547e+00 4.728480134205e+00 4.735336995032e+00 4.740404252319e+00 4.742866450616e+00 4.744632353953e+00 4.748274696948e+00 4.754321876743e+00 4.760783673607e+00 4.765330562789e+00 4.767707677004e+00 4.769865897506e+00 4.773872545326e+00 4.779817868274e+00 4.785818614920e+00 4.790019196854e+00 4.792477225540e+00 4.795003498370e+00 4.799221412609e+00 4.804946648807e+00 4.810514938547e+00 4.814519684275e+00 4.817172992168e+00 4.819987851375e+00 4.824227075878e+00 4.829658753074e+00 4.834888303142e+00 4.838822728120e+00 4.841700347047e+00 4.844733191784e+00 4.848885052001e+00 4.853978567997e+00 4.858942924184e+00 4.862895371506e+00 4.865984123150e+00 4.869155715411e+00 4.873176983736e+00 4.877951620963e+00 4.882693441296e+00 4.886699596285e+00 4.889986642557e+00 4.893235773030e+00 4.897096227045e+00 4.901582018356e+00 4.906134784316e+00 4.910185860204e+00 4.913655909353e+00 4.916976359311e+00 4.920669301620e+00 4.924871912165e+00 4.929237596294e+00 4.933307066897e+00 4.936925406713e+00 4.940330592975e+00 4.943904840171e+00 4.947845058189e+00 4.952003133648e+00 4.956046680201e+00 4.959771764677e+00 4.963267576645e+00 4.966786214114e+00 4.970523620046e+00 4.974467057240e+00 4.978424474749e+00 4.982197353260e+00 4.985757277603e+00 4.989251466633e+00 4.992841433283e+00 4.996584256253e+00 5.000400916070e+00 5.004151211759e+00 5.007746696754e+00 5.011231346805e+00 5.014719890449e+00 5.018291607873e+00 5.021950475002e+00 5.025640908375e+00 5.029274865332e+00 5.032808035805e+00 5.036270546102e+00 5.039731247609e+00 5.043242873187e+00 5.046825569855e+00 5.050450754836e+00 5.054040159360e+00 5.057531223994e+00 5.060936398199e+00 5.064311676876e+00 5.067723751992e+00 5.071213085415e+00 5.074741920352e+00 5.078214243475e+00 5.081573337288e+00 5.084838146540e+00 5.088067763339e+00 5.091335994181e+00 5.094675097918e+00 5.098031491041e+00 5.101325875945e+00 5.104514440873e+00 5.107616245322e+00 5.110690819881e+00 5.113815791968e+00 5.117009216812e+00 5.120211850201e+00 5.123350264255e+00 5.126385505625e+00 5.129346832647e+00 5.132310745036e+00 5.135352138927e+00 5.138457274324e+00 5.141545363078e+00 5.144543256858e+00 5.147438344147e+00 5.150295492106e+00 5.153211937934e+00 5.156219850221e+00 5.159249166729e+00 5.162203380277e+00 5.165041254077e+00 5.167811125285e+00 5.170619703667e+00 5.173527229931e+00 5.176480170546e+00 5.179367667352e+00 5.182132393498e+00 5.184814597216e+00 5.187520563527e+00 5.190321249805e+00 5.193177519393e+00 5.195971613507e+00 5.198638939198e+00 5.201220358203e+00 5.203820404396e+00 5.206510397661e+00 5.209250074946e+00 5.211922749804e+00 5.214463303180e+00 5.216925037407e+00 5.219416443850e+00 5.221993204790e+00 5.224597241973e+00 5.227116782626e+00 5.229504895990e+00 5.231838309109e+00 5.234220692308e+00 5.236674093941e+00 5.239119728337e+00 5.241459385512e+00 5.243688426003e+00 5.245898167018e+00 5.248169854552e+00 5.250484158271e+00 5.252749284301e+00 5.254906000560e+00 5.256989431267e+00 5.259089768348e+00 5.261245446336e+00 5.263399294166e+00 5.265473244197e+00 5.267460527161e+00 5.269422318750e+00 5.271420237351e+00 5.273444037186e+00 5.275424186854e+00 5.277317688556e+00 5.279161070872e+00 5.281020399286e+00 5.282910212183e+00 5.284785498440e+00 5.286590973466e+00 5.288326831013e+00 5.290056268482e+00 5.291816145956e+00 5.293579106554e+00 5.295290697316e+00 5.296936244928e+00 5.298548827194e+00 5.300180331763e+00 5.301823239632e+00 5.303428271433e+00 5.304971191201e+00 5.306480210293e+00 5.307989252714e+00 5.309504001458e+00 5.310984967481e+00 5.312404736594e+00 5.313789434692e+00 5.315173790245e+00 5.316550775011e+00 5.317890139320e+00 5.319170150543e+00 5.320406268868e+00 5.321638145935e+00 5.322867305900e+00 5.324052174952e+00 5.325175749198e+00 5.326257327163e+00 5.327326901414e+00 5.328391439847e+00 5.329421600810e+00 5.330390680675e+00 5.331322295989e+00 5.332241967086e+00 5.333146131671e+00 5.334020418677e+00 5.334848826623e+00 5.335639583883e+00 5.336414823257e+00 5.337172623689e+00 5.337893317939e+00 5.338574832446e+00 5.339229615252e+00 5.339861488007e+00 5.340467373637e+00 5.341033727135e+00 5.341557328535e+00 5.342055494475e+00 5.342534242414e+00 5.342975968983e+00 5.343375337405e+00 5.343733374997e+00 5.344061596067e+00 5.344370013858e+00 5.344641507326e+00 5.344865474434e+00 5.345056506010e+00 5.345216843641e+00 5.345348104307e+00 5.345444891426e+00 5.345499967343e+00 5.345520975042e+00 5.345516198513e+00 5.345477912741e+00 5.345398841329e+00 5.345283668486e+00 5.345136753989e+00 5.344959168235e+00 5.344746648550e+00 5.344489931874e+00 5.344195858902e+00 5.343871558441e+00 5.343511299396e+00 5.343109257716e+00 5.342668024935e+00 5.342190409093e+00 5.341679147250e+00 5.341130014528e+00 5.340538102055e+00 5.339909638770e+00 5.339248527079e+00 5.338548379632e+00 5.337808622879e+00 5.337030236101e+00 5.336214158157e+00 5.335362435085e+00 5.334472272069e+00 5.333539198386e+00 5.332568198319e+00 5.331558339883e+00 5.330509309113e+00 5.329421089750e+00 5.328289693386e+00 5.327119651713e+00 5.325910492965e+00 5.324660882022e+00 5.323367726636e+00 5.322036150517e+00 5.320665686907e+00 5.319253217021e+00 5.317798304659e+00 5.316300887616e+00 5.314764995394e+00 5.313189032479e+00 5.311568501931e+00 5.309905146498e+00 5.308202160624e+00 5.306453786080e+00 5.304663748046e+00 5.302832976235e+00 5.300958256967e+00 5.299041524877e+00 5.297079195493e+00 5.295074682390e+00 5.293027027089e+00 5.290938407580e+00 5.288803501903e+00 5.286624875022e+00 5.284401435089e+00 5.282136593494e+00 5.279825000392e+00 5.277468414450e+00 5.275066563184e+00 5.272621837258e+00 5.270131008252e+00 5.267595909771e+00 5.265014098315e+00 5.262387139134e+00 5.259715373071e+00 5.256997091893e+00 5.254231233236e+00 5.251423050066e+00 5.248566705157e+00 5.245664408445e+00 5.242715643787e+00 5.239719159505e+00 5.236677496669e+00 5.233587991065e+00 5.230450013245e+00 5.227266462703e+00 5.224037665498e+00 5.220757479862e+00 5.217431747599e+00 5.214056619494e+00 5.210635523307e+00 5.207166629526e+00 5.203648018382e+00 5.200081184017e+00 5.196467659627e+00 5.192803246596e+00 5.189091281144e+00 5.185330045359e+00 5.181519164947e+00 5.177661476523e+00 5.173752648926e+00 5.169793563741e+00 5.165787784986e+00 5.161731043630e+00 5.157624014203e+00 5.153469904632e+00 5.149262511409e+00 5.145005419144e+00 5.140700300861e+00 5.136342792178e+00 5.131936348816e+00 5.127478452854e+00 5.122969299579e+00 5.118411608993e+00 5.113800810147e+00 5.109140060903e+00 5.104429477362e+00 5.099665789889e+00 5.094853034370e+00 5.089985977929e+00 5.085068918505e+00 5.080102613584e+00 5.075082070813e+00 5.070010470249e+00 5.064887472213e+00 5.059710733966e+00 5.054485645949e+00 5.049207808030e+00 5.043876022077e+00 5.038492815507e+00 5.033057030458e+00 5.027569373188e+00 5.022031174838e+00 5.016437282077e+00 5.010792477198e+00 5.005094940733e+00 4.999344051953e+00 4.993542321291e+00 4.987687613053e+00 4.981778430641e+00 4.975818186099e+00 4.969802841407e+00 4.963735788518e+00 4.957616339304e+00 4.951443556343e+00 4.945217939242e+00 4.938937501334e+00 4.932605262696e+00 4.926220524006e+00 4.919779779139e+00 4.913289345929e+00 4.906744341535e+00 4.900145899765e+00 4.893494467944e+00 4.886788786315e+00 4.880030349972e+00 4.873218995763e+00 4.866354030060e+00 4.859436565202e+00 4.852465483499e+00 4.845439280599e+00 4.838363099653e+00 4.831230787382e+00 4.824045418381e+00 4.816809686665e+00 4.809518085168e+00 4.802174879627e+00 4.794777557394e+00 4.787325527208e+00 4.779823964619e+00 4.772266157726e+00 4.764658117663e+00 4.756995649138e+00 4.749279735404e+00 4.741512760872e+00 4.733691391741e+00 4.725817618178e+00 4.717894294357e+00 4.709912827330e+00 4.701881597633e+00 4.693798268086e+00 4.685662015925e+00 4.677474102327e+00 4.669233797253e+00 4.660940153842e+00 4.652596627323e+00 4.644199557715e+00 4.635751944220e+00 4.627252071588e+00 4.618700581723e+00 4.610098665217e+00 4.601444324794e+00 4.592738134843e+00 4.583983784655e+00 4.575176107329e+00 4.566318417795e+00 4.557411229066e+00 4.548450246048e+00 4.539442505380e+00 4.530382688765e+00 4.521274702156e+00 4.512116752038e+00 4.502906065838e+00 4.493650794801e+00 4.484342711325e+00 4.474987507667e+00 4.465583780907e+00 4.456129438467e+00 4.446629379656e+00 4.437079496373e+00 4.427481128430e+00 4.417838501839e+00 4.408141668272e+00 4.398403447962e+00 4.388616930151e+00 4.378781898151e+00 4.368903251127e+00 4.358976212874e+00 4.349003927172e+00 4.338986007466e+00 4.328921515172e+00 4.318813891332e+00 4.308658167404e+00 4.298460199784e+00 4.288218488840e+00 4.277930255388e+00 4.267601468961e+00 4.257227874943e+00 4.246810682931e+00 4.236352428348e+00 4.225848862766e+00 4.215307005335e+00 4.204721867052e+00 4.194094174085e+00 4.183429141788e+00 4.172719049770e+00 4.161971929289e+00 4.151183553893e+00 4.140354356722e+00 4.129490726559e+00 4.118585543409e+00 4.107643040110e+00 4.096661720248e+00 4.085639497400e+00 4.074586164921e+00 4.063494275288e+00 4.052369150900e+00 4.041207336162e+00 4.030005706960e+00 4.018773296639e+00 4.007505519102e+00 3.996206089348e+00 3.984873922919e+00 3.973506022955e+00 3.962110023916e+00 3.950677850373e+00 3.939216960953e+00 3.927729134276e+00 3.916206448544e+00 3.904658916188e+00 3.893075764069e+00 3.881467154900e+00 3.869834759569e+00 3.858170647466e+00 3.846484556694e+00 3.834766324260e+00 3.823025697230e+00 3.811260842853e+00 3.799469377509e+00 3.787660502399e+00 3.775822066420e+00 3.763964681182e+00 3.752084082660e+00 3.740178989904e+00 3.728263381896e+00 3.716319767892e+00 3.704361231535e+00 3.692382051157e+00 3.680381844635e+00 3.668373180199e+00 3.656341495715e+00 3.644299867514e+00 3.632239708767e+00 3.620162792215e+00 3.608078029699e+00 3.595974185786e+00 3.583865873511e+00 3.571741904923e+00 3.559607543924e+00 3.547466803994e+00 3.535310499378e+00 3.523153245243e+00 3.510986005147e+00 3.498811074317e+00 3.486634984954e+00 3.474446840638e+00 3.462260764021e+00 3.450066755119e+00 3.437872415411e+00 3.425678535356e+00 3.413479736718e+00 3.401287531702e+00 3.389089249813e+00 3.376896176267e+00 3.364705890039e+00 3.352517775754e+00 3.340339549354e+00 3.328158406006e+00 3.315989167939e+00 3.303824780035e+00 3.291667749049e+00 3.279525030374e+00 3.267386469803e+00 3.255262370014e+00 3.243146571668e+00 3.231044825864e+00 3.218961628206e+00 3.206886671845e+00 3.194831619545e+00 3.182787672635e+00 3.170764557313e+00 3.158762552692e+00 3.146774679854e+00 3.134813407867e+00 3.122866543497e+00 3.110945526573e+00 3.099048524776e+00 3.087170197385e+00 3.075325433416e+00 3.063498768394e+00 3.051704392726e+00 3.039936222259e+00 3.028195606454e+00 3.016489273355e+00 3.004807331919e+00 2.993165315836e+00 2.981550114389e+00 2.969969362235e+00 2.958427355761e+00 2.946914470897e+00 2.935446197958e+00 2.924009918719e+00 2.912616282567e+00 2.901261503030e+00 2.889943605134e+00 2.878674747869e+00 2.867439069228e+00 2.856255981730e+00 2.845112362616e+00 2.834014155782e+00 2.822967343587e+00 2.811957993282e+00 2.801008169479e+00 2.790100023400e+00 2.779243839193e+00 2.768442958114e+00 2.757683355287e+00 2.746988965167e+00 2.736338840641e+00 2.725749397960e+00 2.715214828437e+00 2.704728770412e+00 2.694312157187e+00 2.683941512583e+00 2.673639308165e+00 2.663391185156e+00 2.653202527211e+00 2.643083150086e+00 2.633012835624e+00 2.623018239812e+00 2.613077609923e+00 2.603204737625e+00 2.593400227868e+00 2.583650084508e+00 2.573980797344e+00 2.564364729403e+00 2.554824165766e+00 2.545351729565e+00 2.535940036607e+00 2.526611871080e+00 2.517337097582e+00 2.508145440944e+00 2.499019438355e+00 2.489961147843e+00 2.480987013370e+00 2.472067877078e+00 2.463238457050e+00 2.454470257690e+00 2.445779139139e+00 2.437168694183e+00 2.428618138948e+00 2.420160678810e+00 2.411761120658e+00 2.403447041932e+00 2.395207964230e+00 2.387036067902e+00 2.378955483905e+00 2.370932806891e+00 2.363001846991e+00 2.355139802398e+00 2.347351182713e+00 2.339652518565e+00 2.332011257951e+00 2.324466705878e+00 2.316984433821e+00 2.309583153013e+00 2.302264798691e+00 2.295008088092e+00 2.287847481416e+00 2.280744208208e+00 2.273729632910e+00 2.266790283738e+00 2.259915648387e+00 2.253135439406e+00 2.246409984571e+00 2.239776018466e+00 2.233208264657e+00 2.226712750225e+00 2.220303735048e+00 2.213949754442e+00 2.207687207353e+00 2.201484719276e+00 2.195357805826e+00 2.189310280306e+00 2.183318048661e+00 2.177415356101e+00 2.171566603210e+00 2.165796837583e+00 2.160096675516e+00 2.154453535833e+00 2.148895759327e+00 2.143386969133e+00 2.137957559483e+00 2.132588793586e+00 2.127279503638e+00 2.122048424608e+00 2.116863573703e+00 2.111757887010e+00 2.106701091384e+00 2.101708590998e+00 2.096784204801e+00 2.091903330486e+00 2.087098085748e+00 2.082336016009e+00 2.077638574290e+00 2.072997233003e+00 2.068400570372e+00 2.063874023610e+00 2.059384128386e+00 2.054959136885e+00 2.050577654764e+00 2.046245868793e+00 2.041971512336e+00 2.037731018567e+00 2.033551458203e+00 2.029408659386e+00 2.025315103042e+00 2.021268097520e+00 2.017255641914e+00 2.013296430357e+00 2.009366664820e+00 2.005485798507e+00 2.001640895963e+00 1.997829794592e+00 1.994065008228e+00 1.990324499395e+00 1.986629889542e+00 1.982961972573e+00 1.979328174233e+00 1.975730811745e+00 1.972154967349e+00 1.968620694880e+00 1.965104107609e+00 1.961622151801e+00 1.958167367942e+00 1.954731051236e+00 1.951331197992e+00 1.947942080898e+00 1.944587000350e+00 1.941246191433e+00 1.937928414784e+00 1.934636103373e+00 1.931351290593e+00 1.928097953304e+00 1.924850463852e+00 1.921626891970e+00 1.918416917666e+00 1.915216055279e+00 1.912039548179e+00 1.908862798232e+00 1.905708732248e+00 1.902559911506e+00 1.899420595162e+00 1.896298003944e+00 1.893170842352e+00 1.890066668648e+00 1.886957210504e+00 1.883858801305e+00 1.880769042677e+00 1.877672168037e+00 1.874595598897e+00 1.871504675951e+00 1.868428053625e+00 1.865350045642e+00 1.862264205431e+00 1.859194717544e+00 1.856104850665e+00 1.853030938257e+00 1.849944005462e+00 1.846854807508e+00 1.843770877492e+00 1.840665279226e+00 1.837574714199e+00 1.834460153639e+00 1.831346787657e+00 1.828229842299e+00 1.825090303236e+00 1.821962212430e+00 1.818803859633e+00 1.815650113616e+00 1.812479306482e+00 1.809289475478e+00 1.806104522956e+00 1.802883768202e+00 1.799667671596e+00 1.796425349061e+00 1.793165713824e+00 1.789903033840e+00 1.786601209188e+00 1.783304104270e+00 1.779971063717e+00 1.776624110268e+00 1.773262079108e+00 1.769861066620e+00 1.766460662180e+00 1.763014341516e+00 1.759558882630e+00 1.756075052317e+00 1.752554809759e+00 1.749027546892e+00 1.745448379829e+00 1.741861129218e+00 1.738232563352e+00 1.734570851998e+00 1.730892460853e+00 1.727157621756e+00 1.723412790322e+00 1.719615275977e+00 1.715787573011e+00 1.711930272657e+00 1.708015841447e+00 1.704086529232e+00 1.700094474088e+00 1.696074335278e+00 1.692009680541e+00 1.687889107942e+00 1.683745706798e+00 1.679529795796e+00 1.675287559918e+00 1.670986454527e+00 1.666631235802e+00 1.662240281451e+00 1.657772589043e+00 1.653276013661e+00 1.648706519657e+00 1.644085941216e+00 1.639415480568e+00 1.634666704238e+00 1.629882280215e+00 1.625013462657e+00 1.620094872787e+00 1.615111598581e+00 1.610049380586e+00 1.604943213339e+00 1.599742812995e+00 1.594492578871e+00 1.589164139550e+00 1.583758377968e+00 1.578296011443e+00 1.572735921219e+00 1.567123605985e+00 1.561419144581e+00 1.555639454946e+00 1.549791584696e+00 1.543843003486e+00 1.537838317933e+00 1.531731329135e+00 1.525552088241e+00 1.519292176113e+00 1.512933981335e+00 1.506512355201e+00 1.499982311501e+00 1.493384063102e+00 1.486693354874e+00 1.479908325338e+00 1.473053236284e+00 1.466088776566e+00 1.459057394736e+00 1.451926611759e+00 1.444708585858e+00 1.437415192060e+00 1.430016020567e+00 1.422551033167e+00 1.414983588782e+00 1.407339566739e+00 1.399614726175e+00 1.391792580559e+00 1.383907990880e+00 1.375924161453e+00 1.367873739762e+00 1.359743930251e+00 1.351529532113e+00 1.343258292783e+00 1.334895585889e+00 1.326482496247e+00 1.317992048277e+00 1.309438075792e+00 1.300833781591e+00 1.292156484556e+00 1.283441979512e+00 1.274663320207e+00 1.265845502161e+00 1.256989831105e+00 1.248084078694e+00 1.239162395953e+00 1.230198105361e+00 1.221221319927e+00 1.212224555814e+00 1.203212951574e+00 1.194207573212e+00 1.185189373468e+00 1.176193131610e+00 1.167204384632e+00 1.158239752769e+00 1.149312611332e+00 1.140410922016e+00 1.131571696326e+00 1.122774308108e+00 1.114050212191e+00 1.105398715447e+00 1.096823121569e+00 1.088352557182e+00 1.079970874756e+00 1.071713797216e+00 1.063573752062e+00 1.055566172228e+00 1.047711382553e+00 1.039999994969e+00 1.032468548029e+00 1.025104587868e+00 1.017934955672e+00 1.010966974184e+00 1.004201860700e+00 9.976715955227e-01 9.913615061832e-01 9.853058178182e-01 9.795022306708e-01 9.739591423950e-01 9.687023274716e-01 9.637171057951e-01 9.590387460551e-01 9.546565192538e-01 9.505852039105e-01 9.468405791212e-01 9.434086492371e-01 9.403237186027e-01 9.375649199245e-01 9.351542392677e-01 9.330928502110e-01 9.313706781316e-01 9.300131872596e-01 9.289968383609e-01 9.283411522661e-01 9.280366492668e-01 9.280768620634e-01 9.284763802107e-01 9.292064142160e-01 9.302872691386e-01 9.316968239838e-01 9.334314140143e-01 9.354952011247e-01 9.378589822666e-01 9.405379172060e-01 9.435040672678e-01 9.467522272794e-01 9.502793120074e-01 9.540565116102e-01 9.580914479183e-01 9.623572842818e-01 9.668436783819e-01 9.715456062926e-01 9.764339574401e-01 9.815116832019e-01 9.867517356820e-01 9.921439235198e-01 9.976796408818e-01 1.003331624243e+00 1.009098808830e+00 1.014957949310e+00 1.020895221067e+00 1.026905542175e+00 1.032960210596e+00 1.039058745070e+00 1.045180913487e+00 1.051310269988e+00 1.057446270416e+00 1.063559782036e+00 1.069651684629e+00 1.075705150577e+00 1.081702749120e+00 1.087647273246e+00 1.093510726212e+00 1.099296638749e+00 1.104989906041e+00 1.110574019847e+00 1.116056945420e+00 1.121408936529e+00 1.126639280438e+00 1.131731273309e+00 1.136673666940e+00 1.141475127683e+00 1.146107486796e+00 1.150583006366e+00 1.154885920775e+00 1.159009518618e+00 1.162960648975e+00 1.166714621591e+00 1.170289267827e+00 1.173662098332e+00 1.176838521059e+00 1.179817798502e+00 1.182583055189e+00 1.185153173742e+00 1.187501229174e+00 1.189642332788e+00 1.191570173417e+00 1.193272193083e+00 1.194768402693e+00 1.196029549124e+00 1.197080382589e+00 1.197903079748e+00 1.198494659900e+00 1.198875693318e+00 1.199008985247e+00 1.198930857342e+00 1.198611979809e+00 1.198059473708e+00 1.197289223284e+00 1.196260896955e+00 1.195019483447e+00 1.193526004640e+00 1.191792784572e+00 1.189831827609e+00 1.187603818120e+00 1.185154868574e+00 1.182439651851e+00 1.179477335928e+00 1.176273937218e+00 1.172790130806e+00 1.169073389168e+00 1.165074157469e+00 1.160815769187e+00 1.156298499983e+00 1.151487509577e+00 1.146426288864e+00 1.141067432971e+00 1.135436314327e+00 1.129525137557e+00 1.123309632850e+00 1.116825871017e+00 1.110032474711e+00 1.102953279258e+00 1.095579667669e+00 1.087899389414e+00 1.079936601418e+00 1.071662166050e+00 1.063103055037e+00 1.054244364527e+00 1.045093136286e+00 1.035662303299e+00 1.025937752316e+00 1.015951405735e+00 1.005686350070e+00 9.951701204059e-01 9.844087599969e-01 9.734057074919e-01 9.621990471653e-01 9.507786052201e-01 9.391888514538e-01 9.274381559283e-01 9.155501241700e-01 9.035698175055e-01 8.915011820978e-01 8.794060637280e-01 8.673002287140e-01 8.552322135411e-01 8.432536837696e-01 8.313905578318e-01 8.197199836522e-01 8.082700306581e-01 7.971162241729e-01 7.863107962435e-01 7.759077098105e-01 7.659937842697e-01 7.566048771603e-01 7.478351514308e-01 7.397355984251e-01 7.323710192018e-01 7.258251944209e-01 7.201295262334e-01 7.153725277933e-01 7.115860490821e-01 7.088194827262e-01 7.071271983079e-01 7.065118202092e-01 7.070248872842e-01 7.086549560560e-01 7.114125820397e-01 7.152956153310e-01 7.202688349811e-01 7.263258479041e-01 7.334117263028e-01 7.414949617050e-01 7.505225325619e-01 7.604306029880e-01 7.711728564135e-01 7.826707640120e-01 7.948689208766e-01 8.076956370976e-01 8.210801271853e-01 8.349614681745e-01 8.492656252835e-01 8.639324798273e-01 8.788958643579e-01 8.940966849935e-01 9.094752424843e-01 9.249755289693e-01 9.405456423268e-01 9.561348181496e-01 9.716972473104e-01 9.871865276883e-01 1.002564589411e+00 1.017789540750e+00 1.032827681609e+00 1.047646102605e+00 1.062210463336e+00 1.076498008132e+00 1.090475324774e+00 1.104122295122e+00 1.117415736601e+00 1.130330340627e+00 1.142852457698e+00 1.154957122742e+00 1.166628592703e+00 1.177851208533e+00 1.188605774289e+00 1.198879115082e+00 1.208654404760e+00 1.217916600963e+00 1.226649684938e+00 1.234841426005e+00 1.242473007741e+00 1.249529202320e+00 1.255999272628e+00 1.261857167752e+00 1.267094917359e+00 1.271692259286e+00 1.275627352547e+00 1.278889490182e+00 1.281449626652e+00 1.283299458748e+00 1.284407532636e+00 1.284756930877e+00 1.284329865437e+00 1.283093104257e+00 1.281036471942e+00 1.278125158540e+00 1.274339162062e+00 1.269660144004e+00 1.264050112413e+00 1.257498223161e+00 1.249973360736e+00 1.241453492961e+00 1.231919175973e+00 1.221344634175e+00 1.209720219890e+00 1.197022061204e+00 1.183242957086e+00 1.168378598080e+00 1.152419407111e+00 1.135380310790e+00 1.117270278750e+00 1.098111008732e+00 1.077942065760e+00 1.056807510682e+00 1.034769833381e+00 1.011911640959e+00 9.883302147849e-01 9.641471556861e-01 9.395088938885e-01 9.145864408852e-01 8.895853561091e-01 8.647346270894e-01 8.402986061744e-01 8.165806098346e-01 7.938948686904e-01 7.726053644362e-01 7.530740089389e-01 7.356765594394e-01 7.207856504187e-01 7.087272001195e-01 6.997976245300e-01 6.942018515379e-01 6.920613194381e-01 6.933953914050e-01 6.980943360309e-01 7.059673727366e-01 7.167068376158e-01 7.299436212133e-01 7.452549812992e-01 7.621778615006e-01 7.802576759307e-01 7.990257157686e-01 8.180500602368e-01 8.369174742619e-01 8.552533035318e-01 8.727306409228e-01 8.890528510451e-01 9.039846237997e-01 9.173198433400e-01 9.289126229653e-01 9.386591414626e-01 9.464926795082e-01 9.524081539639e-01 9.564237922438e-01 9.586176891972e-01 9.590951366182e-01 9.579983090634e-01 9.555136180028e-01 9.518407125069e-01 9.472215496739e-01 9.419030211551e-01 9.361584283579e-01 9.302712040008e-01 9.245127491454e-01 9.191768469372e-01 9.145247790756e-01 9.108137631772e-01 9.082767484942e-01 9.071037787374e-01 9.074692122538e-01 9.094785446393e-01 9.132070677696e-01 9.186614815334e-01 9.257948879348e-01 9.345052434949e-01 9.446117250098e-01 9.558938548970e-01 9.680548363235e-01 9.807581025224e-01 9.936180655502e-01 1.006205005868e+00 1.018083239579e+00 1.028784732529e+00 1.037866339252e+00 1.044899794178e+00 1.049501963084e+00 1.051369334481e+00 1.050274177236e+00 1.046128587654e+00 1.038974923621e+00 1.029033002236e+00 1.016723634635e+00 1.002653727863e+00 9.876655752292e-01 9.727726386260e-01 9.591379559318e-01 9.479941150345e-01 9.405043853210e-01 9.376465084165e-01 9.400324524919e-01 9.478107387279e-01 9.605846760225e-01 9.774425549053e-01 9.970564997691e-01 1.017810460228e+00 1.037998994190e+00 1.055972011775e+00 1.070307798703e+00 1.079936082219e+00 1.084239893600e+00 1.083144571618e+00 1.077129488231e+00 1.067234028365e+00 1.054943731962e+00 1.042009379122e+00 1.030178827090e+00 1.020840672673e+00 1.014735885911e+00 1.011745256511e+00 1.010959200356e+00 1.010974094159e+00 1.010382024747e+00 1.008385436789e+00 1.005209606370e+00 1.002280676617e+00 1.001772915082e+00 1.005472279013e+00 1.013110263256e+00 1.017687910415e+00 1.015320215140e+00 1.003033776762e+00 9.746341060206e-01 8.981007143385e-01 7.456892748213e-01 6.255902202534e-01 6.579646857456e-01 7.912166235341e-01 8.970155444357e-01 9.217366875279e-01 8.853493162767e-01 8.485374977923e-01 8.531328835433e-01 8.741885736350e-01 8.566644581630e-01 7.794187041232e-01 6.822570572207e-01 6.471516476459e-01 7.014444063688e-01 7.713414286420e-01 7.848921475000e-01 7.347755135180e-01 6.813461199556e-01 7.045923077834e-01 7.980281596092e-01 8.786142797746e-01 8.869709830992e-01 8.244103709026e-01 7.492790196315e-01 7.338240253903e-01 7.779334848162e-01 8.113310565395e-01 7.866722407797e-01 7.279012991998e-01 7.206391918789e-01 8.135407776371e-01 9.391650932810e-01 1.004773460801e+00 9.700020239031e-01 8.646708548768e-01 7.860324708631e-01 8.250006245336e-01 9.405975626630e-01 1.025060030113e+00 1.022686903810e+00 9.530679779432e-01 8.944679961437e-01 9.164903799633e-01 9.939330815521e-01 1.046793034883e+00 1.033572698838e+00 9.819366492140e-01 9.652373522921e-01 1.022054378903e+00 1.101488632283e+00 1.126432430779e+00 1.067857738733e+00 9.706535837508e-01 9.348942172467e-01 1.011889030227e+00 1.126944516776e+00 1.177017436005e+00 1.118783413611e+00 9.879982863513e-01 8.923944310486e-01 9.280165475993e-01 1.046766308139e+00 1.129906141733e+00 1.114844513810e+00 1.018944954274e+00 9.253261813644e-01 9.203544339116e-01 9.887433166408e-01 1.036738465382e+00 1.001363119348e+00 8.930769212340e-01 7.956522690692e-01 8.087070974861e-01 9.162214913198e-01 1.010335189957e+00 1.015504862829e+00 9.203305380508e-01 7.731913574647e-01 6.719236289330e-01 6.943490791316e-01 7.936936464205e-01 8.759517113321e-01 8.938208289077e-01 8.462587539047e-01 7.623412736802e-01 6.885125374069e-01 6.680777177770e-01 7.071658878546e-01 7.693535426663e-01 8.111850176810e-01 8.092311885537e-01 7.707370836182e-01 7.345120216388e-01 7.456273098669e-01 8.032122038617e-01 8.561168258438e-01 8.563628034567e-01 7.992262563961e-01 7.382256947587e-01 7.555820840558e-01 8.590674939763e-01 9.644779123555e-01 9.951002703369e-01 9.342200626422e-01 8.389021339424e-01 8.192458516264e-01 9.159813424642e-01 1.033194607117e+00 1.065279828895e+00 9.797054434955e-01 8.416126288813e-01 8.124368281893e-01 9.703757108404e-01 1.173398081870e+00 1.270794136959e+00 1.199625552102e+00 9.880414957434e-01 7.764571307638e-01 7.879342602156e-01 9.963721481740e-01 1.175135578048e+00 1.205547457103e+00 1.083843774001e+00 9.044579876442e-01 8.341950781818e-01 9.333378902882e-01 1.056482007529e+00 1.070970156835e+00 9.483504863544e-01 7.649626213944e-01 6.967697289966e-01 8.285949104003e-01 1.003320705324e+00 1.081211226871e+00 1.022636183710e+00 8.649768342651e-01 7.089854595510e-01 6.734751160846e-01 7.594005885169e-01 8.674173861817e-01 9.426714979540e-01 9.812505021379e-01 9.858998155978e-01 9.427496211828e-01 8.373528973287e-01 6.984184051563e-01 6.410242748356e-01 7.655182212746e-01 9.690959221104e-01 1.102759879680e+00 1.085872323012e+00 9.114626261269e-01 6.664919062960e-01 5.850667346786e-01 7.807744934357e-01 1.003017620639e+00 1.084961854326e+00 9.885846918057e-01 7.785212396359e-01 6.520837485298e-01 7.889938713252e-01 1.018335040235e+00 1.144142949168e+00 1.102060124637e+00 9.327241564631e-01 7.873825011935e-01 8.470707442127e-01 1.047360005929e+00 1.201530396817e+00 1.218184057142e+00 1.104952994383e+00 9.530975343651e-01 8.984069112221e-01 9.798583663857e-01 1.088419282033e+00 1.123781485843e+00 1.065918632050e+00 9.641327914000e-01 8.998512926182e-01 9.113710150480e-01 9.526450796778e-01 9.601516531471e-01 9.149304201306e-01 8.476937362814e-01 8.109475355361e-01 8.286560224082e-01 8.730002745894e-01 9.016556642168e-01 8.932672666839e-01 8.523336902702e-01 8.111839659759e-01
 4.400834881512e+00 4.402683444914e+00 4.405054234349e+00 4.410159923821e+00 4.417348372865e+00 4.423712326948e+00 4.427258005376e+00 4.429023722887e+00 4.431850841726e+00 4.437365148747e+00 4.444438209128e+00 4.450420616456e+00 4.453758590281e+00 4.455529557491e+00 4.458434171374e+00 4.464061635878e+00 4.471172677307e+00 4.476961357701e+00 4.480027289688e+00 4.481818213403e+00 4.485045501070e+00 4.490907732053e+00 4.497934551221e+00 4.503466967390e+00 4.506310812442e+00 4.508008941345e+00 4.511364251258e+00 4.517498057298e+00 4.524588736533e+00 4.529792310346e+00 4.532287402147e+00 4.534092383744e+00 4.537882148220e+00 4.544226332380e+00 4.551079161472e+00 4.555896294590e+00 4.558225832290e+00 4.560169263199e+00 4.564212667975e+00 4.570641074352e+00 4.577281785162e+00 4.581805352653e+00 4.584087512598e+00 4.586233923641e+00 4.590432581176e+00 4.596800957770e+00 4.603281431633e+00 4.607668432133e+00 4.609842136202e+00 4.611955071527e+00 4.616268762651e+00 4.622801764688e+00 4.629270335301e+00 4.633423336257e+00 4.635354193641e+00 4.637456990465e+00 4.642008465016e+00 4.648779158654e+00 4.655178118759e+00 4.658923247276e+00 4.660507496890e+00 4.662738986172e+00 4.667766209412e+00 4.674781963972e+00 4.680863524387e+00 4.684068536696e+00 4.685467657719e+00 4.688037163446e+00 4.693522291357e+00 4.700561145038e+00 4.706146679495e+00 4.708843670747e+00 4.710281697827e+00 4.713365687261e+00 4.719194961522e+00 4.725975368746e+00 4.730971981829e+00 4.733364150727e+00 4.735050322075e+00 4.738603994904e+00 4.744565747150e+00 4.750949505456e+00 4.755424256124e+00 4.757726712608e+00 4.759800095921e+00 4.763715477290e+00 4.769573723411e+00 4.775495700605e+00 4.779620352137e+00 4.781997529401e+00 4.784436370081e+00 4.788562339072e+00 4.794198666616e+00 4.799684340645e+00 4.803610666927e+00 4.806179149454e+00 4.808902773942e+00 4.813048377731e+00 4.818388964329e+00 4.823533902904e+00 4.827383673169e+00 4.830173620411e+00 4.833113073773e+00 4.837169055399e+00 4.842169285301e+00 4.847044612256e+00 4.850909413786e+00 4.853906876916e+00 4.856982137611e+00 4.860906077629e+00 4.865584066309e+00 4.870232650189e+00 4.874146570797e+00 4.877339048858e+00 4.880490550961e+00 4.884250922430e+00 4.888636608125e+00 4.893092186182e+00 4.897046836735e+00 4.900419613461e+00 4.903639758505e+00 4.907229171327e+00 4.911328570226e+00 4.915591538808e+00 4.919560556273e+00 4.923078599717e+00 4.926380560575e+00 4.929849198484e+00 4.933680806040e+00 4.937733722941e+00 4.941673482688e+00 4.945293672931e+00 4.948681940320e+00 4.952092441055e+00 4.955720232418e+00 4.959553323705e+00 4.963403136180e+00 4.967065975074e+00 4.970516454449e+00 4.973899219041e+00 4.977377124343e+00 4.981006127901e+00 4.984710273894e+00 4.988347297438e+00 4.991830907616e+00 4.995200629387e+00 4.998573279266e+00 5.002029047901e+00 5.005570093100e+00 5.009143735324e+00 5.012662299073e+00 5.016077170543e+00 5.019421658137e+00 5.022762817391e+00 5.026153630139e+00 5.029615328776e+00 5.033120655336e+00 5.036588825393e+00 5.039959392423e+00 5.043241103397e+00 5.046492419315e+00 5.049781125432e+00 5.053145774390e+00 5.056549424371e+00 5.059896306570e+00 5.063131576856e+00 5.066269443735e+00 5.069371798100e+00 5.072511557736e+00 5.075720790078e+00 5.078948522872e+00 5.082112988971e+00 5.085172283390e+00 5.088143080358e+00 5.091085462641e+00 5.094077094750e+00 5.097137181749e+00 5.100204644444e+00 5.103209102636e+00 5.106110834519e+00 5.108935714299e+00 5.111761799591e+00 5.114664006736e+00 5.117631631804e+00 5.120580176954e+00 5.123440078174e+00 5.126195825268e+00 5.128910930912e+00 5.131684255303e+00 5.134548535593e+00 5.137435060070e+00 5.140246312866e+00 5.142940273713e+00 5.145565406014e+00 5.148227272116e+00 5.150987328774e+00 5.153791749814e+00 5.156532720230e+00 5.159150212423e+00 5.161683686535e+00 5.164238559506e+00 5.166887393114e+00 5.169590448196e+00 5.172234089173e+00 5.174750911949e+00 5.177178213774e+00 5.179623223430e+00 5.182157418323e+00 5.184740983914e+00 5.187257878526e+00 5.189643957011e+00 5.191948522740e+00 5.194280616185e+00 5.196695181991e+00 5.199140876756e+00 5.201500865532e+00 5.203728692880e+00 5.205900695167e+00 5.208117706331e+00 5.210407783245e+00 5.212690509065e+00 5.214866211095e+00 5.216929416263e+00 5.218972130765e+00 5.221076637294e+00 5.223222621219e+00 5.225319666291e+00 5.227307785629e+00 5.229221972116e+00 5.231150932798e+00 5.233134034525e+00 5.235116480401e+00 5.237018098539e+00 5.238832404560e+00 5.240618931270e+00 5.242441789463e+00 5.244289438179e+00 5.246093268063e+00 5.247809510668e+00 5.249475838540e+00 5.251155322105e+00 5.252865865537e+00 5.254561241805e+00 5.256185625598e+00 5.257740536883e+00 5.259287327934e+00 5.260863990071e+00 5.262442279553e+00 5.263970033914e+00 5.265430432230e+00 5.266856852857e+00 5.268300915140e+00 5.269756624582e+00 5.271171955426e+00 5.272526859078e+00 5.273844696132e+00 5.275162661089e+00 5.276485919941e+00 5.277774245379e+00 5.279000356723e+00 5.280191222571e+00 5.281378878170e+00 5.282561430213e+00 5.283703707833e+00 5.284786192604e+00 5.285824073441e+00 5.286855530502e+00 5.287884559152e+00 5.288868718828e+00 5.289791035936e+00 5.290670392841e+00 5.291535643578e+00 5.292396198950e+00 5.293222041276e+00 5.293985886596e+00 5.294710509515e+00 5.295423332525e+00 5.296120221037e+00 5.296784797082e+00 5.297403606650e+00 5.297983946926e+00 5.298549112303e+00 5.299094569259e+00 5.299601372426e+00 5.300070662072e+00 5.300509552668e+00 5.300927004044e+00 5.301317035433e+00 5.301666381400e+00 5.301971981840e+00 5.302251594457e+00 5.302510568284e+00 5.302732805350e+00 5.302911379479e+00 5.303047195189e+00 5.303152548023e+00 5.303238034664e+00 5.303285143604e+00 5.303284201834e+00 5.303249633660e+00 5.303183171094e+00 5.303086836919e+00 5.302955592187e+00 5.302782141710e+00 5.302572961601e+00 5.302337724394e+00 5.302067346366e+00 5.301756434831e+00 5.301408372602e+00 5.301026844405e+00 5.300616056962e+00 5.300167762560e+00 5.299674270544e+00 5.299143446451e+00 5.298581494815e+00 5.297982828088e+00 5.297341067027e+00 5.296659784827e+00 5.295940429681e+00 5.295188117032e+00 5.294395865557e+00 5.293561481062e+00 5.292688330639e+00 5.291781967674e+00 5.290836266884e+00 5.289850563223e+00 5.288824756364e+00 5.287760693260e+00 5.286660225213e+00 5.285520095056e+00 5.284336477991e+00 5.283114523385e+00 5.281852955121e+00 5.280551304136e+00 5.279209539389e+00 5.277824552609e+00 5.276399595558e+00 5.274934998532e+00 5.273428842367e+00 5.271878034934e+00 5.270289577931e+00 5.268660331918e+00 5.266988050304e+00 5.265273367128e+00 5.263515788632e+00 5.261717563706e+00 5.259879086342e+00 5.257995476709e+00 5.256069007731e+00 5.254100680900e+00 5.252088003205e+00 5.250031440375e+00 5.247934529105e+00 5.245791970122e+00 5.243606715245e+00 5.241376395087e+00 5.239101831674e+00 5.236784631972e+00 5.234424386751e+00 5.232018169864e+00 5.229566798801e+00 5.227071397379e+00 5.224531325547e+00 5.221946824220e+00 5.219314685720e+00 5.216636390606e+00 5.213915934972e+00 5.211147603277e+00 5.208334448813e+00 5.205475042520e+00 5.202568066418e+00 5.199616823064e+00 5.196617747460e+00 5.193571787983e+00 5.190480901054e+00 5.187343192585e+00 5.184157288226e+00 5.180925173557e+00 5.177644400706e+00 5.174317208882e+00 5.170942404371e+00 5.167519270979e+00 5.164048432575e+00 5.160531849036e+00 5.156963536826e+00 5.153349703038e+00 5.149685895706e+00 5.145974356195e+00 5.142215015561e+00 5.138405420406e+00 5.134547299603e+00 5.130641856593e+00 5.126684369325e+00 5.122678718331e+00 5.118624712040e+00 5.114519889396e+00 5.110367574355e+00 5.106162653064e+00 5.101907546059e+00 5.097605733990e+00 5.093251891702e+00 5.088848306028e+00 5.084394593370e+00 5.079889497140e+00 5.075333876174e+00 5.070730045302e+00 5.066071099766e+00 5.061365459868e+00 5.056606290502e+00 5.051796416867e+00 5.046937072610e+00 5.042024352475e+00 5.037060507698e+00 5.032047891431e+00 5.026980768917e+00 5.021863550958e+00 5.016693833379e+00 5.011471966674e+00 5.006201056468e+00 5.000875296983e+00 4.995497784312e+00 4.990069365030e+00 4.984586681100e+00 4.979054075685e+00 4.973470069830e+00 4.967831137623e+00 4.962141049598e+00 4.956397061036e+00 4.950602192249e+00 4.944755183908e+00 4.938853758625e+00 4.932900022309e+00 4.926894126862e+00 4.920833643803e+00 4.914723305446e+00 4.908557750832e+00 4.902340885184e+00 4.896070054728e+00 4.889745491563e+00 4.883367931924e+00 4.876938090974e+00 4.870455365729e+00 4.863920052108e+00 4.857328982873e+00 4.850687035701e+00 4.843990974972e+00 4.837240967906e+00 4.830439555903e+00 4.823583841294e+00 4.816674768032e+00 4.809713833963e+00 4.802696911534e+00 4.795627740889e+00 4.788506785688e+00 4.781330925306e+00 4.774103946256e+00 4.766822849999e+00 4.759487313123e+00 4.752099946259e+00 4.744658995816e+00 4.737164270281e+00 4.729619523918e+00 4.722018830041e+00 4.714366693260e+00 4.706661918762e+00 4.698901155392e+00 4.691091466733e+00 4.683226793921e+00 4.675310514078e+00 4.667341286487e+00 4.659319167894e+00 4.651245844201e+00 4.643118659867e+00 4.634939220052e+00 4.626711109186e+00 4.618425927887e+00 4.610090592534e+00 4.601703137247e+00 4.593264186564e+00 4.584773819912e+00 4.576231873303e+00 4.567636016341e+00 4.558992328314e+00 4.550295338384e+00 4.541547890639e+00 4.532749344195e+00 4.523900102789e+00 4.515001346831e+00 4.506050096215e+00 4.497047100791e+00 4.487998557586e+00 4.478896313515e+00 4.469744379761e+00 4.460544627043e+00 4.451292204492e+00 4.441993043382e+00 4.432643421185e+00 4.423246556567e+00 4.413800793840e+00 4.404303118586e+00 4.394761638878e+00 4.385168349625e+00 4.375529453440e+00 4.365843176544e+00 4.356106631081e+00 4.346326306267e+00 4.336497843764e+00 4.326620934168e+00 4.316700742724e+00 4.306729474041e+00 4.296716650004e+00 4.286656945329e+00 4.276550666429e+00 4.266401834986e+00 4.256205272445e+00 4.245965672477e+00 4.235682295831e+00 4.225353687559e+00 4.214982929960e+00 4.204566346930e+00 4.194108926284e+00 4.183609200607e+00 4.173064132482e+00 4.162481934467e+00 4.151855827996e+00 4.141187518266e+00 4.130479692888e+00 4.119729048119e+00 4.108942541288e+00 4.098113557711e+00 4.087245320950e+00 4.076340002478e+00 4.065393237642e+00 4.054410890114e+00 4.043389549931e+00 4.032329688668e+00 4.021237226551e+00 4.010105934694e+00 3.998939910554e+00 3.987735889192e+00 3.976494331184e+00 3.965224516932e+00 3.953918609003e+00 3.942581575917e+00 3.931210414884e+00 3.919801959751e+00 3.908365954249e+00 3.896896656252e+00 3.885398547042e+00 3.873870781082e+00 3.862309983980e+00 3.850724273629e+00 3.839105173770e+00 3.827460388003e+00 3.815790959967e+00 3.804091141707e+00 3.792368742144e+00 3.780614335405e+00 3.768838272107e+00 3.757040073933e+00 3.745215436799e+00 3.733370575602e+00 3.721498208135e+00 3.709606076672e+00 3.697694045660e+00 3.685759307575e+00 3.673810153998e+00 3.661835418570e+00 3.649845493707e+00 3.637836094249e+00 3.625807284851e+00 3.613770222627e+00 3.601710668872e+00 3.589639179842e+00 3.577551679724e+00 3.565448125595e+00 3.553337973517e+00 3.541212536085e+00 3.529079652682e+00 3.516932999293e+00 3.504774448840e+00 3.492612312829e+00 3.480435489672e+00 3.468260447603e+00 3.456073451709e+00 3.443880893432e+00 3.431686899226e+00 3.419482682860e+00 3.407282535004e+00 3.395076996164e+00 3.382870311861e+00 3.370666762681e+00 3.358457111538e+00 3.346254257589e+00 3.334050088137e+00 3.321850198618e+00 3.309656282951e+00 3.297464356230e+00 3.285283523184e+00 3.273102843749e+00 3.260933814551e+00 3.248773690886e+00 3.236621192011e+00 3.224485097456e+00 3.212352787717e+00 3.200237233609e+00 3.188134223336e+00 3.176044889359e+00 3.163976735756e+00 3.151919074479e+00 3.139882259740e+00 3.127860263556e+00 3.115860550776e+00 3.103884755239e+00 3.091924994334e+00 3.079992742805e+00 3.068077787360e+00 3.056191922355e+00 3.044332897673e+00 3.032497248775e+00 3.020694168699e+00 3.008914185809e+00 2.997167139418e+00 2.985451339098e+00 2.973763645955e+00 2.962115851143e+00 2.950494232703e+00 2.938914236406e+00 2.927366447478e+00 2.915856443801e+00 2.904387968899e+00 2.892952186380e+00 2.881564746181e+00 2.870212029303e+00 2.858904592511e+00 2.847641597939e+00 2.836417569986e+00 2.825247403635e+00 2.814117188302e+00 2.803039269608e+00 2.792008623084e+00 2.781023885908e+00 2.770096654466e+00 2.759212379836e+00 2.748390450836e+00 2.737616486883e+00 2.726897082936e+00 2.716238932142e+00 2.705627578724e+00 2.695084472953e+00 2.684593482816e+00 2.674163201807e+00 2.663797538223e+00 2.653484365747e+00 2.643245057360e+00 2.633059528199e+00 2.622944575157e+00 2.612893787548e+00 2.602902174822e+00 2.592989976562e+00 2.583132774201e+00 2.573354102465e+00 2.563640191454e+00 2.553994758541e+00 2.544427928165e+00 2.534921473162e+00 2.525500554494e+00 2.516141990225e+00 2.506862797305e+00 2.497661217635e+00 2.488523944234e+00 2.479477610331e+00 2.470493331435e+00 2.461595972617e+00 2.452776112359e+00 2.444026385782e+00 2.435369960955e+00 2.426776700410e+00 2.418277030379e+00 2.409851964187e+00 2.401504696394e+00 2.393249552059e+00 2.385060789323e+00 2.376970682861e+00 2.368950602078e+00 2.361017917737e+00 2.353173873976e+00 2.345399981310e+00 2.337727634930e+00 2.330122177676e+00 2.322611225921e+00 2.315184405355e+00 2.307832708777e+00 2.300581404266e+00 2.293396220855e+00 2.286311607542e+00 2.279303381956e+00 2.272376975325e+00 2.265548768506e+00 2.258785586953e+00 2.252127186245e+00 2.245537835391e+00 2.239037341660e+00 2.232627503448e+00 2.226285448558e+00 2.220047077326e+00 2.213872505421e+00 2.207793658747e+00 2.201795520669e+00 2.195869876627e+00 2.190042741740e+00 2.184278107290e+00 2.178610495454e+00 2.173013448439e+00 2.167495194162e+00 2.162067730256e+00 2.156700988683e+00 2.151430597789e+00 2.146223513484e+00 2.141098073022e+00 2.136054805913e+00 2.131071661519e+00 2.126181159726e+00 2.121348562682e+00 2.116598545035e+00 2.111920578500e+00 2.107303376481e+00 2.102773074555e+00 2.098294979726e+00 2.093898552188e+00 2.089563956425e+00 2.085292456544e+00 2.081099283200e+00 2.076953728420e+00 2.072888588964e+00 2.068873672426e+00 2.064924347999e+00 2.061042074775e+00 2.057204448776e+00 2.053443000328e+00 2.049723484213e+00 2.046069191929e+00 2.042469147347e+00 2.038914967813e+00 2.035427651094e+00 2.031977499122e+00 2.028590515609e+00 2.025244418196e+00 2.021946704344e+00 2.018703884957e+00 2.015492974449e+00 2.012340741211e+00 2.009222132205e+00 2.006149786339e+00 2.003120466304e+00 2.000122868878e+00 1.997174405227e+00 1.994252212447e+00 1.991374766585e+00 1.988528309574e+00 1.985713105790e+00 1.982937447784e+00 1.980182374474e+00 1.977468213104e+00 1.974775018955e+00 1.972111187393e+00 1.969478071138e+00 1.966859875393e+00 1.964278509516e+00 1.961707370533e+00 1.959165886106e+00 1.956643598983e+00 1.954134010258e+00 1.951654347007e+00 1.949176993951e+00 1.946727991301e+00 1.944284387441e+00 1.941857211637e+00 1.939447403854e+00 1.937036739122e+00 1.934650156384e+00 1.932260470787e+00 1.929885870616e+00 1.927517180467e+00 1.925148500273e+00 1.922795727450e+00 1.920431477579e+00 1.918082783025e+00 1.915728978437e+00 1.913374754631e+00 1.911028376036e+00 1.908666128362e+00 1.906318794188e+00 1.903953481940e+00 1.901590363856e+00 1.899224961152e+00 1.896841496534e+00 1.894467811366e+00 1.892068837882e+00 1.889672155921e+00 1.887263439869e+00 1.884835237988e+00 1.882411897062e+00 1.879956177651e+00 1.877504894764e+00 1.875027574515e+00 1.872535333491e+00 1.870037612170e+00 1.867504514351e+00 1.864973633137e+00 1.862406857796e+00 1.859827360233e+00 1.857231964373e+00 1.854600364806e+00 1.851966324846e+00 1.849289290736e+00 1.846601634299e+00 1.843884915309e+00 1.841133875722e+00 1.838374053206e+00 1.835564056545e+00 1.832744129301e+00 1.829884036441e+00 1.826991135549e+00 1.824080428631e+00 1.821115886639e+00 1.818140676139e+00 1.815115013209e+00 1.812059137716e+00 1.808973567268e+00 1.805833072861e+00 1.802677065407e+00 1.799460142234e+00 1.796216708791e+00 1.792930159778e+00 1.789590454755e+00 1.786227410441e+00 1.782796541282e+00 1.779340070050e+00 1.775827586581e+00 1.772263288097e+00 1.768666897459e+00 1.764997352378e+00 1.761298935465e+00 1.757533484294e+00 1.753718711122e+00 1.749858870770e+00 1.745924115660e+00 1.741956306924e+00 1.737910245199e+00 1.733816715024e+00 1.729663780963e+00 1.725435957042e+00 1.721168042971e+00 1.716811895260e+00 1.712410257951e+00 1.707932698793e+00 1.703384132023e+00 1.698781885466e+00 1.694086594244e+00 1.689344629678e+00 1.684512879465e+00 1.679611634003e+00 1.674644357119e+00 1.669582496185e+00 1.664465842365e+00 1.659249852370e+00 1.653965478863e+00 1.648601320844e+00 1.643140683159e+00 1.637619620704e+00 1.631988541663e+00 1.626290887005e+00 1.620499639236e+00 1.614613853864e+00 1.608655621232e+00 1.602585566297e+00 1.596445460115e+00 1.590200297934e+00 1.583862998265e+00 1.577443515868e+00 1.570909473860e+00 1.564302403172e+00 1.557581664919e+00 1.550772005127e+00 1.543869885566e+00 1.536855631368e+00 1.529763414653e+00 1.522552470837e+00 1.515257442207e+00 1.507860164502e+00 1.500355321777e+00 1.492768723937e+00 1.485063275074e+00 1.477277088372e+00 1.469383137021e+00 1.461390924909e+00 1.453312495888e+00 1.445120806327e+00 1.436851973568e+00 1.428474811856e+00 1.420010467746e+00 1.411458823204e+00 1.402803312496e+00 1.394076686732e+00 1.385247248136e+00 1.376343172172e+00 1.367354792510e+00 1.358279432197e+00 1.349139672683e+00 1.339909171991e+00 1.330621060927e+00 1.321256647316e+00 1.311826010788e+00 1.302342527731e+00 1.292788847901e+00 1.283195296737e+00 1.273541052138e+00 1.263849225045e+00 1.254119632056e+00 1.244347163150e+00 1.234559885827e+00 1.224736580155e+00 1.214906325734e+00 1.205062014556e+00 1.195211817734e+00 1.185374406272e+00 1.175535379770e+00 1.165727983523e+00 1.155938666607e+00 1.146187394856e+00 1.136484891520e+00 1.126824499281e+00 1.117240205590e+00 1.107715111996e+00 1.098280999880e+00 1.088937198442e+00 1.079691180456e+00 1.070568239142e+00 1.061557972399e+00 1.052696537760e+00 1.043974299892e+00 1.035412384979e+00 1.027028013623e+00 1.018816549899e+00 1.010812970580e+00 1.003007772692e+00 9.954275348646e-01 9.880815347494e-01 9.809709063525e-01 9.741302535831e-01 9.675439595165e-01 9.612483751068e-01 9.552400097154e-01 9.495306195635e-01 9.441449392452e-01 9.390677407884e-01 9.343366875042e-01 9.299385041079e-01 9.258908570649e-01 9.222074058086e-01 9.188732223541e-01 9.159256916128e-01 9.133387453444e-01 9.111362509119e-01 9.093179834021e-01 9.078722161717e-01 9.068254132079e-01 9.061476437612e-01 9.058622386915e-01 9.059556804783e-01 9.064184337248e-01 9.072666165430e-01 9.084661887248e-01 9.100374753502e-01 9.119557457636e-01 9.142147724033e-01 9.168180854310e-01 9.197324753802e-01 9.229725499549e-01 9.265074745431e-01 9.303298604060e-01 9.344363350182e-01 9.387944124803e-01 9.434120748070e-01 9.482584750803e-01 9.533230572135e-01 9.586004746327e-01 9.640572567069e-01 9.696985520124e-01 9.754942581300e-01 9.814330220391e-01 9.875081598620e-01 9.936879029697e-01 9.999743038733e-01 1.006340447305e+00 1.012774624778e+00 1.019271406694e+00 1.025799576041e+00 1.032362280790e+00 1.038936501573e+00 1.045508003416e+00 1.052076130439e+00 1.058610233510e+00 1.065116149342e+00 1.071572625121e+00 1.077966265929e+00 1.084300486807e+00 1.090544857023e+00 1.096709443573e+00 1.102773333443e+00 1.108727474781e+00 1.114577205157e+00 1.120293596920e+00 1.125889740338e+00 1.131346333431e+00 1.136657449302e+00 1.141829921139e+00 1.146836330478e+00 1.151694576623e+00 1.156382736449e+00 1.160904137871e+00 1.165259237893e+00 1.169427373560e+00 1.173430196687e+00 1.177239473803e+00 1.180869476020e+00 1.184315451240e+00 1.187561948062e+00 1.190632092415e+00 1.193492925220e+00 1.196169154248e+00 1.198647762495e+00 1.200919871712e+00 1.203008430544e+00 1.204876710420e+00 1.206560568452e+00 1.208032767595e+00 1.209296039638e+00 1.210370135896e+00 1.211213372405e+00 1.211869595603e+00 1.212302158821e+00 1.212521957146e+00 1.212542387346e+00 1.212320625034e+00 1.211906187253e+00 1.211251966978e+00 1.210375806746e+00 1.209285228866e+00 1.207937789468e+00 1.206384174889e+00 1.204569897007e+00 1.202517946173e+00 1.200230330471e+00 1.197665223240e+00 1.194871026947e+00 1.191791884633e+00 1.188453026144e+00 1.184850095577e+00 1.180945733372e+00 1.176783052633e+00 1.172309856742e+00 1.167551381844e+00 1.162495394052e+00 1.157116621532e+00 1.151448352767e+00 1.145445184615e+00 1.139131458360e+00 1.132491952164e+00 1.125517156881e+00 1.118224679446e+00 1.110583440835e+00 1.102621943259e+00 1.094317789294e+00 1.085679445217e+00 1.076716871979e+00 1.067412134458e+00 1.057799103749e+00 1.047854807608e+00 1.037607576755e+00 1.027061781764e+00 1.016217139837e+00 1.005114455868e+00 9.937372403482e-01 9.821326991710e-01 9.703056688220e-01 9.582791364019e-01 9.460991102412e-01 9.337660152620e-01 9.213435266616e-01 9.088448642946e-01 8.963201700513e-01 8.838202993715e-01 8.713708208586e-01 8.590504801647e-01 8.468864172607e-01 8.349554419524e-01 8.233131761708e-01 8.120118705391e-01 8.011444362634e-01 7.907468803188e-01 7.809174081623e-01 7.717124699617e-01 7.631987949407e-01 7.554688086208e-01 7.485593651412e-01 7.425643071899e-01 7.375254471800e-01 7.334985868101e-01 7.305480280801e-01 7.286848881419e-01 7.279683260320e-01 7.283977046907e-01 7.299906573405e-01 7.327522197719e-01 7.366548156758e-01 7.416968698111e-01 7.478286576314e-01 7.550213400040e-01 7.632242966185e-01 7.723729025179e-01 7.824221728735e-01 7.932910276863e-01 8.049219048778e-01 8.172388124010e-01 8.301680070708e-01 8.436438512445e-01 8.575863568843e-01 8.719315881162e-01 8.866067790307e-01 9.015466677812e-01 9.166873568739e-01 9.319671504146e-01 9.473271960963e-01 9.627137372114e-01 9.780732226866e-01 9.933563486013e-01 1.008518572809e+00 1.023514789561e+00 1.038306073518e+00 1.052855216317e+00 1.067125000097e+00 1.081087498695e+00 1.094706556604e+00 1.107957800524e+00 1.120816967722e+00 1.133253443155e+00 1.145252712671e+00 1.156786584308e+00 1.167837715891e+00 1.178387988378e+00 1.188417325622e+00 1.197911943222e+00 1.206852153688e+00 1.215225219716e+00 1.223012600609e+00 1.230202987551e+00 1.236780007340e+00 1.242727312628e+00 1.248037307061e+00 1.252686458692e+00 1.256667999108e+00 1.259966527297e+00 1.262564246586e+00 1.264453171793e+00 1.265611608419e+00 1.266034203989e+00 1.265698738617e+00 1.264593799378e+00 1.262708317888e+00 1.260018935489e+00 1.256520608340e+00 1.252192417897e+00 1.247020221103e+00 1.240995359816e+00 1.234093510663e+00 1.226311375551e+00 1.217628512664e+00 1.208036825100e+00 1.197526505686e+00 1.186083170936e+00 1.173710206079e+00 1.160394273793e+00 1.146140666620e+00 1.130957315078e+00 1.114847818733e+00 1.097837280286e+00 1.079949687506e+00 1.061218266794e+00 1.041695850541e+00 1.021439832891e+00 1.000528083243e+00 9.790547220767e-01 9.571317512948e-01 9.348968854222e-01 9.125082558869e-01 8.901493077668e-01 8.680380141951e-01 8.464083843723e-01 8.255287405206e-01 8.056968882532e-01 7.872137541931e-01 7.704131209810e-01 7.556166588948e-01 7.431384515409e-01 7.332710923337e-01 7.262461494802e-01 7.222507629445e-01 7.213755225825e-01 7.236313639537e-01 7.289357921292e-01 7.371029445703e-01 7.478849315632e-01 7.609456610407e-01 7.759116084508e-01 7.923710128878e-01 8.098921913227e-01 8.280528052079e-01 8.464239034939e-01 8.646137338514e-01 8.822433781217e-01 8.989719594018e-01 9.145005566034e-01 9.285542976794e-01 9.409185018651e-01 9.514034689405e-01 9.598759136294e-01 9.662449990578e-01 9.704548353509e-01 9.725138314689e-01 9.724558161125e-01 9.703750031712e-01 9.664014872698e-01 9.607072375524e-01 9.535131903813e-01 9.450655430090e-01 9.356596400864e-01 9.256079663604e-01 9.152556809210e-01 9.049690263146e-01 8.951094843099e-01 8.860606000007e-01 8.781752938302e-01 8.717960110334e-01 8.672263844491e-01 8.647103576606e-01 8.644513313608e-01 8.665564483998e-01 8.710712965828e-01 8.779456351975e-01 8.870475637460e-01 8.981721988823e-01 9.110216473256e-01 9.252553020880e-01 9.404555090058e-01 9.561767076993e-01 9.719386426106e-01 9.872321789491e-01 1.001562369662e+00 1.014423493507e+00 1.025351194362e+00 1.033916442100e+00 1.039746594990e+00 1.042567046440e+00 1.042189162633e+00 1.038573212931e+00 1.031822485219e+00 1.022222905942e+00 1.010270530588e+00 9.966545371432e-01 9.823002070597e-01 9.683036300337e-01 9.559033525903e-01 9.463815688004e-01 9.409225018236e-01 9.404792768689e-01 9.455913290155e-01 9.562921986372e-01 9.720421859679e-01 9.917795577881e-01 1.014039008181e+00 1.037091723101e+00 1.059153944825e+00 1.078529830453e+00 1.093781728097e+00 1.103853692301e+00 1.108163159323e+00 1.106689943039e+00 1.099982505374e+00 1.089154307045e+00 1.075764782539e+00 1.061637096640e+00 1.048586654731e+00 1.038061299084e+00 1.030863357698e+00 1.026940108398e+00 1.025452074164e+00 1.025057496785e+00 1.024376056904e+00 1.022555644849e+00 1.019634324466e+00 1.016669993513e+00 1.015315531923e+00 1.016808695343e+00 1.020560333740e+00 1.020958910426e+00 1.013714879691e+00 9.964420293741e-01 9.644686892821e-01 8.872305290004e-01 7.382691048919e-01 6.273812830772e-01 6.702988872227e-01 8.076343534366e-01 9.122392748733e-01 9.320015519279e-01 8.873213856535e-01 8.405562879588e-01 8.374863804982e-01 8.552096884414e-01 8.368427562901e-01 7.588933546340e-01 6.606436792534e-01 6.268101933960e-01 6.865222987470e-01 7.632590113972e-01 7.834930665988e-01 7.391550569879e-01 6.882398213165e-01 7.076032529415e-01 7.927440409670e-01 8.646296990359e-01 8.655807582810e-01 7.983884483349e-01 7.243946495461e-01 7.173829428357e-01 7.712182461201e-01 8.097163860433e-01 7.850156081134e-01 7.229292948064e-01 7.130423403459e-01 8.072646751941e-01 9.359439808539e-01 1.003724014919e+00 9.697119656355e-01 8.646525702113e-01 7.874681966001e-01 8.287558666983e-01 9.445247300902e-01 1.025572352257e+00 1.016908923163e+00 9.412785959601e-01 8.831024333969e-01 9.146774445150e-01 1.002740328944e+00 1.059102195569e+00 1.040118209641e+00 9.770282512780e-01 9.541835986334e-01 1.019924333005e+00 1.117595618761e+00 1.157843136413e+00 1.101700568417e+00 9.869197918157e-01 9.182428055640e-01 9.739341723467e-01 1.094065790110e+00 1.165834351750e+00 1.133934169514e+00 1.023415293969e+00 9.295196679292e-01 9.460225496165e-01 1.044761827306e+00 1.118848337642e+00 1.103784662716e+00 1.012206072339e+00 9.231435703120e-01 9.210153791150e-01 9.919375189612e-01 1.043822378385e+00 1.012884322545e+00 9.066209262732e-01 8.048465664502e-01 8.083659029274e-01 9.102632590416e-01 1.005718018161e+00 1.016222049881e+00 9.265401678219e-01 7.811962719081e-01 6.757121853032e-01 6.931210622988e-01 7.940438394636e-01 8.826333004961e-01 9.062827446246e-01 8.591685807718e-01 7.681471219024e-01 6.836672083484e-01 6.605466394070e-01 7.107036634910e-01 7.881462682974e-01 8.377991054627e-01 8.307036856408e-01 7.754444926351e-01 7.212125249598e-01 7.299530212631e-01 8.034360922495e-01 8.750827335601e-01 8.832868833614e-01 8.169091458801e-01 7.322365818198e-01 7.326424766804e-01 8.451043359350e-01 9.731505064208e-01 1.022391466927e+00 9.641742246726e-01 8.482316484893e-01 7.946407901513e-01 8.781663171821e-01 1.009608553833e+00 1.065866165164e+00 9.993503416176e-01 8.619969819131e-01 8.096722913002e-01 9.483584789929e-01 1.153947061777e+00 1.265507200566e+00 1.208068169352e+00 9.981714633637e-01 7.642205392770e-01 7.465060435980e-01 9.604058282357e-01 1.165157399633e+00 1.225777757284e+00 1.126577033731e+00 9.452194364866e-01 8.335077418140e-01 8.841703859518e-01 9.896361841929e-01 1.014340590964e+00 9.230374033032e-01 7.877588414468e-01 7.581954799453e-01 8.826861507386e-01 1.027203406828e+00 1.072874359052e+00 9.872516543333e-01 8.176998447249e-01 6.854613808488e-01 7.085539701332e-01 8.343799159969e-01 9.431039928485e-01 9.889506898226e-01 9.851336814288e-01 9.578953866728e-01 9.108330780307e-01 8.296882787909e-01 7.274053442938e-01 6.854984412534e-01 7.853515573737e-01 9.619845223109e-01 1.086697285314e+00 1.076406374288e+00 9.156558492649e-01 6.779989710341e-01 5.789910423598e-01 7.578555737021e-01 9.861267980289e-01 1.088487051726e+00 1.017827229761e+00 8.246375478234e-01 6.773941621837e-01 7.663952022468e-01 9.790894138531e-01 1.117695057685e+00 1.105487108589e+00 9.699540689892e-01 8.362546656669e-01 8.614126551076e-01 1.020696595693e+00 1.156775167456e+00 1.177153699419e+00 1.082711020661e+00 9.531977535052e-01 9.046180140325e-01 9.686890538785e-01 1.053929706931e+00 1.073748195626e+00 1.013891232941e+00 9.258471247119e-01 8.849010978705e-01 9.116142618756e-01 9.498735790384e-01 9.421360735400e-01 8.824694323235e-01 8.178208000186e-01 8.090478969324e-01 8.622161962388e-01 9.231006638256e-01 9.412827038761e-01 9.047527825067e-01 8.394267702590e-01 7.991482891452e-01
 4.393176361046e+00 4.394975538820e+00 4.397289706220e+00 4.402330159414e+00 4.409456671324e+00 4.415765350139e+00 4.419256993364e+00 4.420967417583e+00 4.423733943350e+00 4.429187870863e+00 4.436197688584e+00 4.442120818944e+00 4.445404029173e+00 4.447119334941e+00 4.449960374229e+00 4.455518394039e+00 4.462565318636e+00 4.468295569694e+00 4.471304940451e+00 4.473034447314e+00 4.476196622509e+00 4.481992164884e+00 4.488952555073e+00 4.494423116034e+00 4.497208469298e+00 4.498845575237e+00 4.502130202459e+00 4.508192613436e+00 4.515215597593e+00 4.520357775887e+00 4.522791470503e+00 4.524532036479e+00 4.528249345646e+00 4.534521859034e+00 4.541304482430e+00 4.546057547027e+00 4.548325677796e+00 4.550199450058e+00 4.554166765804e+00 4.560519438235e+00 4.567090530457e+00 4.571549527427e+00 4.573764881520e+00 4.575839215266e+00 4.579959677238e+00 4.586251320748e+00 4.592659430238e+00 4.596979385078e+00 4.599083788629e+00 4.601120082909e+00 4.605353116113e+00 4.611806163091e+00 4.618201742568e+00 4.622284407328e+00 4.624144232822e+00 4.626167915828e+00 4.630633575686e+00 4.637322209714e+00 4.643645091095e+00 4.647320713935e+00 4.648829766338e+00 4.650977342921e+00 4.655917009354e+00 4.662847900726e+00 4.668853212523e+00 4.671985709505e+00 4.673307050655e+00 4.675789384153e+00 4.681181873852e+00 4.688133941843e+00 4.693643033977e+00 4.696265339218e+00 4.697619861637e+00 4.700612649105e+00 4.706348315035e+00 4.713041299809e+00 4.717958432290e+00 4.720272489650e+00 4.721871566675e+00 4.725329645664e+00 4.731194766013e+00 4.737491883048e+00 4.741884806421e+00 4.744103288745e+00 4.746085648739e+00 4.749901499495e+00 4.755662958146e+00 4.761495663013e+00 4.765535745265e+00 4.767824961280e+00 4.770167521610e+00 4.774192914655e+00 4.779730657434e+00 4.785123855683e+00 4.788963009450e+00 4.791438977908e+00 4.794062970241e+00 4.798105023975e+00 4.803347022747e+00 4.808395956809e+00 4.812153333936e+00 4.814847022163e+00 4.817685050981e+00 4.821635340429e+00 4.826532731387e+00 4.831310620931e+00 4.835078428662e+00 4.837975988439e+00 4.840946634827e+00 4.844764083030e+00 4.849335797728e+00 4.853881458377e+00 4.857694456486e+00 4.860784296751e+00 4.863828425317e+00 4.867479567353e+00 4.871756304972e+00 4.876105309684e+00 4.879953960538e+00 4.883220943999e+00 4.886331310203e+00 4.889808476220e+00 4.893795134295e+00 4.897947264011e+00 4.901806012670e+00 4.905214348960e+00 4.908404472082e+00 4.911757678067e+00 4.915472637103e+00 4.919410503820e+00 4.923236904786e+00 4.926743619091e+00 4.930015498010e+00 4.933308619127e+00 4.936816948770e+00 4.940531101042e+00 4.944263150859e+00 4.947807930192e+00 4.951138916054e+00 4.954401321735e+00 4.957757953302e+00 4.961263857821e+00 4.964846019631e+00 4.968361155145e+00 4.971722372769e+00 4.974968661847e+00 4.978216329224e+00 4.981546012343e+00 4.984960818400e+00 4.988408419038e+00 4.991800641447e+00 4.995089610262e+00 4.998306314073e+00 5.001518263812e+00 5.004778963060e+00 5.008111569102e+00 5.011485874876e+00 5.014824442933e+00 5.018064434942e+00 5.021215490927e+00 5.024332712397e+00 5.027487926579e+00 5.030718783920e+00 5.033988640424e+00 5.037200674734e+00 5.040301578570e+00 5.043304431422e+00 5.046269350563e+00 5.049271417353e+00 5.052341976567e+00 5.055430526493e+00 5.058457327671e+00 5.061377862847e+00 5.064207687803e+00 5.067009124663e+00 5.069858319141e+00 5.072774238275e+00 5.075698964050e+00 5.078559170356e+00 5.081318237468e+00 5.083997926963e+00 5.086677165101e+00 5.089430687834e+00 5.092249979483e+00 5.095050922016e+00 5.097762983122e+00 5.100370094170e+00 5.102933950510e+00 5.105554531020e+00 5.108266462955e+00 5.111000136119e+00 5.113658769107e+00 5.116200803999e+00 5.118671500531e+00 5.121175940517e+00 5.123779128631e+00 5.126426699260e+00 5.129011616509e+00 5.131472704679e+00 5.133847736253e+00 5.136242364562e+00 5.138729661566e+00 5.141271284547e+00 5.143753974559e+00 5.146110674801e+00 5.148376010405e+00 5.150656303879e+00 5.153024660525e+00 5.155442294939e+00 5.157796389818e+00 5.160017528540e+00 5.162155226590e+00 5.164318132248e+00 5.166563019135e+00 5.168839293272e+00 5.171030658525e+00 5.173090353565e+00 5.175090500441e+00 5.177133481792e+00 5.179250867697e+00 5.181360183818e+00 5.183364130098e+00 5.185252892193e+00 5.187119300802e+00 5.189046078580e+00 5.191015070966e+00 5.192934942962e+00 5.194746480655e+00 5.196481208948e+00 5.198229704073e+00 5.200031277688e+00 5.201832015125e+00 5.203553187791e+00 5.205184626322e+00 5.206787576665e+00 5.208424385591e+00 5.210088406062e+00 5.211706475105e+00 5.213237383320e+00 5.214716503728e+00 5.216207164738e+00 5.217728931908e+00 5.219236073952e+00 5.220670711487e+00 5.222035580293e+00 5.223390267353e+00 5.224774871695e+00 5.226159803317e+00 5.227494771105e+00 5.228759759550e+00 5.229992218635e+00 5.231239276766e+00 5.232498570345e+00 5.233716513964e+00 5.234873547426e+00 5.235992397827e+00 5.237110233974e+00 5.238231917570e+00 5.239319042280e+00 5.240343242861e+00 5.241330143244e+00 5.242314227830e+00 5.243292154392e+00 5.244229003167e+00 5.245104722993e+00 5.245935162436e+00 5.246758957573e+00 5.247578459495e+00 5.248353107875e+00 5.249065956697e+00 5.249733598166e+00 5.250387081073e+00 5.251033493833e+00 5.251646812315e+00 5.252196613271e+00 5.252706473539e+00 5.253203015033e+00 5.253683742506e+00 5.254130911627e+00 5.254531301394e+00 5.254893374379e+00 5.255239099739e+00 5.255564458147e+00 5.255849498038e+00 5.256096390665e+00 5.256313455188e+00 5.256506567928e+00 5.256672751975e+00 5.256796325829e+00 5.256876052586e+00 5.256929307130e+00 5.256960054545e+00 5.256953945973e+00 5.256903543231e+00 5.256809284199e+00 5.256684564879e+00 5.256537517195e+00 5.256352233585e+00 5.256119694452e+00 5.255849607345e+00 5.255549002186e+00 5.255218051312e+00 5.254849779310e+00 5.254439891863e+00 5.253992946536e+00 5.253518825104e+00 5.253010117792e+00 5.252458177734e+00 5.251869141457e+00 5.251247349075e+00 5.250592871367e+00 5.249901944200e+00 5.249164134052e+00 5.248389156757e+00 5.247580787808e+00 5.246736860541e+00 5.245848338679e+00 5.244918953149e+00 5.243951422457e+00 5.242949743095e+00 5.241907478638e+00 5.240822136816e+00 5.239698448380e+00 5.238538808438e+00 5.237339235692e+00 5.236101229512e+00 5.234820747205e+00 5.233501119358e+00 5.232144713245e+00 5.230747861683e+00 5.229307171417e+00 5.227826700557e+00 5.226306496825e+00 5.224744732024e+00 5.223143241634e+00 5.221497511147e+00 5.219810626033e+00 5.218084258268e+00 5.216314407619e+00 5.214499861574e+00 5.212646867415e+00 5.210752309421e+00 5.208814063803e+00 5.206832863666e+00 5.204807792156e+00 5.202741910535e+00 5.200634329983e+00 5.198481767062e+00 5.196284174438e+00 5.194045895171e+00 5.191761456578e+00 5.189433208580e+00 5.187062583185e+00 5.184647508415e+00 5.182186910582e+00 5.179682431588e+00 5.177131346868e+00 5.174539124026e+00 5.171901147033e+00 5.169217730139e+00 5.166489014731e+00 5.163714482185e+00 5.160894408264e+00 5.158030905382e+00 5.155117223511e+00 5.152158034237e+00 5.149155055138e+00 5.146104396418e+00 5.143008036002e+00 5.139865034926e+00 5.136672629480e+00 5.133437257522e+00 5.130153061240e+00 5.126820064661e+00 5.123442185543e+00 5.120017053732e+00 5.116543129953e+00 5.113022165850e+00 5.109452431638e+00 5.105834783670e+00 5.102170996620e+00 5.098456110462e+00 5.094694695528e+00 5.090885367892e+00 5.087025250800e+00 5.083117644774e+00 5.079160228438e+00 5.075154211462e+00 5.071100818522e+00 5.066995100749e+00 5.062841679071e+00 5.058639463534e+00 5.054385315188e+00 5.050082996281e+00 5.045730017365e+00 5.041328526401e+00 5.036877479728e+00 5.032372940871e+00 5.027819025532e+00 5.023216573914e+00 5.018561975919e+00 5.013857514320e+00 5.009102652769e+00 5.004294491288e+00 4.999437626650e+00 4.994530646345e+00 4.989568651372e+00 4.984559341305e+00 4.979497047441e+00 4.974382750205e+00 4.969218166570e+00 4.964000441959e+00 4.958731626169e+00 4.953413372479e+00 4.948040248800e+00 4.942616966585e+00 4.937139782097e+00 4.931611452710e+00 4.926033305386e+00 4.920398888069e+00 4.914714799497e+00 4.908978042648e+00 4.903187329458e+00 4.897345574404e+00 4.891452782177e+00 4.885505400379e+00 4.879505553873e+00 4.873452249017e+00 4.867347469050e+00 4.861190647575e+00 4.854979900494e+00 4.848716148423e+00 4.842399173076e+00 4.836028685615e+00 4.829607751196e+00 4.823132125073e+00 4.816603623906e+00 4.810022605023e+00 4.803386785118e+00 4.796698849523e+00 4.789958133581e+00 4.783163834904e+00 4.776317945120e+00 4.769416270396e+00 4.762463225250e+00 4.755456664010e+00 4.748395828749e+00 4.741283159460e+00 4.734116685853e+00 4.726896563361e+00 4.719625704428e+00 4.712298422264e+00 4.704918740526e+00 4.697488333045e+00 4.690002237640e+00 4.682465270939e+00 4.674874773785e+00 4.667230198472e+00 4.659533162832e+00 4.651783386708e+00 4.643980382526e+00 4.636126917513e+00 4.628218245906e+00 4.620258943081e+00 4.612246560998e+00 4.604179614158e+00 4.596062632393e+00 4.587891702146e+00 4.579669929074e+00 4.571395377282e+00 4.563068425372e+00 4.554689969942e+00 4.546259687509e+00 4.537776291590e+00 4.529245378544e+00 4.520658369864e+00 4.512020968691e+00 4.503332349645e+00 4.494592527997e+00 4.485803222461e+00 4.476960851286e+00 4.468066679802e+00 4.459125411668e+00 4.450131208072e+00 4.441086620263e+00 4.431993324140e+00 4.422848776238e+00 4.413656431805e+00 4.404411496120e+00 4.395115637018e+00 4.385776048067e+00 4.376382761319e+00 4.366941530158e+00 4.357452586117e+00 4.347913254019e+00 4.338327281491e+00 4.328692050352e+00 4.319010308214e+00 4.309281427618e+00 4.299501274686e+00 4.289678367558e+00 4.279804706130e+00 4.269886595175e+00 4.259921875569e+00 4.249910004267e+00 4.239854122957e+00 4.229751402081e+00 4.219602597309e+00 4.209410833121e+00 4.199170100159e+00 4.188889055589e+00 4.178561811772e+00 4.168190482918e+00 4.157777844424e+00 4.147318252177e+00 4.136817971815e+00 4.126275366538e+00 4.115688844831e+00 4.105063318564e+00 4.094392469007e+00 4.083682864202e+00 4.072931658147e+00 4.062138697746e+00 4.051309003722e+00 4.040438176087e+00 4.029526412614e+00 4.018577747207e+00 4.007588243130e+00 3.996564990601e+00 3.985500466072e+00 3.974399915170e+00 3.963263920762e+00 3.952089175046e+00 3.940880357747e+00 3.929634713911e+00 3.918353861881e+00 3.907042364538e+00 3.895694416713e+00 3.884313343397e+00 3.872898087877e+00 3.861447530111e+00 3.849971289393e+00 3.838460977748e+00 3.826922944615e+00 3.815353228611e+00 3.803749502701e+00 3.792120767330e+00 3.780461293358e+00 3.768776249567e+00 3.757064546651e+00 3.745321986818e+00 3.733559912417e+00 3.721764884923e+00 3.709948867715e+00 3.698111505551e+00 3.686246824370e+00 3.674362398181e+00 3.662450459459e+00 3.650519408420e+00 3.638569993821e+00 3.626597724881e+00 3.614609048275e+00 3.602596323609e+00 3.590567972094e+00 3.578522976571e+00 3.566459774880e+00 3.554385277463e+00 3.542290920801e+00 3.530183832218e+00 3.518061669563e+00 3.505924956981e+00 3.493782465559e+00 3.481623990837e+00 3.469457501671e+00 3.457278595238e+00 3.445088915176e+00 3.432896235555e+00 3.420694300414e+00 3.408488665874e+00 3.396273528387e+00 3.384052720088e+00 3.371832353038e+00 3.359603061650e+00 3.347379512023e+00 3.335151179161e+00 3.322920913052e+00 3.310693725716e+00 3.298462835304e+00 3.286241577662e+00 3.274019846330e+00 3.261803597687e+00 3.249593993678e+00 3.237386972154e+00 3.225190368721e+00 3.212999313128e+00 3.200818683450e+00 3.188648339691e+00 3.176488255609e+00 3.164344291699e+00 3.152207001720e+00 3.140087971040e+00 3.127984089001e+00 3.115894210856e+00 3.103827436381e+00 3.091771582066e+00 3.079737978687e+00 3.067724937823e+00 3.055733073752e+00 3.043768394312e+00 3.031821528911e+00 3.019902075684e+00 3.008005597626e+00 2.996138578058e+00 2.984302313232e+00 2.972490952852e+00 2.960713169799e+00 2.948961130201e+00 2.937245971039e+00 2.925564871892e+00 2.913916148841e+00 2.902307508859e+00 2.890729421903e+00 2.879193492423e+00 2.867696255758e+00 2.856236568770e+00 2.844824185187e+00 2.833446669442e+00 2.822120139542e+00 2.810833545819e+00 2.799594496218e+00 2.788404722921e+00 2.777257665384e+00 2.766166007310e+00 2.755119826564e+00 2.744127920428e+00 2.733189195670e+00 2.722298853355e+00 2.711472436103e+00 2.700693962294e+00 2.689978662297e+00 2.679319152954e+00 2.668715107323e+00 2.658179020917e+00 2.647695882675e+00 2.637283709048e+00 2.626929801993e+00 2.616641437545e+00 2.606422734898e+00 2.596261597848e+00 2.586178901390e+00 2.576157912748e+00 2.566209085381e+00 2.556333106507e+00 2.546521264816e+00 2.536792591850e+00 2.527128538854e+00 2.517545998391e+00 2.508036864823e+00 2.498598629322e+00 2.489248897004e+00 2.479964754396e+00 2.470769817882e+00 2.461650472305e+00 2.452609730289e+00 2.443657498229e+00 2.434776636283e+00 2.425991515490e+00 2.417279194222e+00 2.408657265173e+00 2.400122138078e+00 2.391663116544e+00 2.383303980006e+00 2.375018104190e+00 2.366828543080e+00 2.358726951612e+00 2.350706246073e+00 2.342788629445e+00 2.334943943006e+00 2.327203149139e+00 2.319547039064e+00 2.311977762579e+00 2.304511247194e+00 2.297120346150e+00 2.289837968301e+00 2.282634720810e+00 2.275528714060e+00 2.268520166861e+00 2.261591274013e+00 2.254772393686e+00 2.248030390644e+00 2.241391317748e+00 2.234844616416e+00 2.228382121431e+00 2.222028667191e+00 2.215748460435e+00 2.209578317275e+00 2.203491586602e+00 2.197495222548e+00 2.191604564817e+00 2.185785654407e+00 2.180079405444e+00 2.174448843880e+00 2.168915331283e+00 2.163478315637e+00 2.158116229804e+00 2.152863237224e+00 2.147681082135e+00 2.142600622546e+00 2.137605929966e+00 2.132690805547e+00 2.127877679309e+00 2.123133760988e+00 2.118490599059e+00 2.113923193593e+00 2.109439541703e+00 2.105049775980e+00 2.100726113461e+00 2.096502048434e+00 2.092344636736e+00 2.088272928660e+00 2.084285458874e+00 2.080362158907e+00 2.076533479449e+00 2.072764841727e+00 2.069082167808e+00 2.065472037065e+00 2.061925474575e+00 2.058466774881e+00 2.055061588442e+00 2.051739625879e+00 2.048479186078e+00 2.045283949786e+00 2.042165617147e+00 2.039095533328e+00 2.036106017661e+00 2.033165796233e+00 2.030291542364e+00 2.027481775555e+00 2.024717072954e+00 2.022026636457e+00 2.019376099611e+00 2.016790156318e+00 2.014254877826e+00 2.011765062024e+00 2.009338774221e+00 2.006945376728e+00 2.004614923898e+00 2.002320412507e+00 2.000071801720e+00 1.997873828289e+00 1.995704859523e+00 1.993590084583e+00 1.991504104735e+00 1.989461685190e+00 1.987455415105e+00 1.985477697899e+00 1.983543537510e+00 1.981630177195e+00 1.979756879181e+00 1.977908209920e+00 1.976085518233e+00 1.974297126407e+00 1.972521877541e+00 1.970781784163e+00 1.969055391014e+00 1.967352775026e+00 1.965672737660e+00 1.964001047293e+00 1.962359948345e+00 1.960719445030e+00 1.959103512004e+00 1.957496994079e+00 1.955895980925e+00 1.954317873289e+00 1.952732022983e+00 1.951167098166e+00 1.949598796976e+00 1.948038133147e+00 1.946485647111e+00 1.944923379194e+00 1.943377436750e+00 1.941816374652e+00 1.940263457599e+00 1.938705179479e+00 1.937136711600e+00 1.935576069540e+00 1.933992183595e+00 1.932414699593e+00 1.930821027046e+00 1.929216372448e+00 1.927609611679e+00 1.925975473257e+00 1.924345553456e+00 1.922686672261e+00 1.921018667307e+00 1.919337410001e+00 1.917625465740e+00 1.915912964934e+00 1.914163636722e+00 1.912403838258e+00 1.910620226748e+00 1.908805207509e+00 1.906982559025e+00 1.905115380790e+00 1.903239746009e+00 1.901326083875e+00 1.899383164727e+00 1.897424018206e+00 1.895414930567e+00 1.893395106323e+00 1.891327061272e+00 1.889231405069e+00 1.887107526105e+00 1.884933277789e+00 1.882742721803e+00 1.880495878722e+00 1.878223198505e+00 1.875908555365e+00 1.873544325561e+00 1.871157803696e+00 1.868706570888e+00 1.866229567271e+00 1.863699782505e+00 1.861120285652e+00 1.858509127676e+00 1.855829284385e+00 1.853122539264e+00 1.850350951802e+00 1.847532642797e+00 1.844670844633e+00 1.841737359789e+00 1.838773320063e+00 1.835732692274e+00 1.832648737976e+00 1.829506906563e+00 1.826294998823e+00 1.823044363536e+00 1.819709538011e+00 1.816332261932e+00 1.812883497350e+00 1.809366414572e+00 1.805800288479e+00 1.802145199116e+00 1.798444135264e+00 1.794660001413e+00 1.790809250745e+00 1.786897362416e+00 1.782893568905e+00 1.778839623337e+00 1.774691690641e+00 1.770478039253e+00 1.766189815686e+00 1.761809746337e+00 1.757371691764e+00 1.752830493485e+00 1.748224898835e+00 1.743528751133e+00 1.738743583509e+00 1.733888273583e+00 1.728925407916e+00 1.723895961869e+00 1.718763076302e+00 1.713542305473e+00 1.708240837121e+00 1.702828531407e+00 1.697343208518e+00 1.691745330602e+00 1.686060985206e+00 1.680282441120e+00 1.674391616270e+00 1.668423632737e+00 1.662332834386e+00 1.656157269790e+00 1.649875536174e+00 1.643483141557e+00 1.637003390103e+00 1.630398630502e+00 1.623707912443e+00 1.616899839091e+00 1.609984096677e+00 1.602973399925e+00 1.595835346591e+00 1.588609511676e+00 1.581259261279e+00 1.573805346390e+00 1.566248494874e+00 1.558566860020e+00 1.550793882177e+00 1.542894266720e+00 1.534895832089e+00 1.526786704539e+00 1.518559197023e+00 1.510238778789e+00 1.501792658157e+00 1.493252877866e+00 1.484599282407e+00 1.475837841793e+00 1.466981268803e+00 1.458006461894e+00 1.448943821372e+00 1.439769875333e+00 1.430499364860e+00 1.421137983233e+00 1.411667771747e+00 1.402119154757e+00 1.392466685558e+00 1.382733832219e+00 1.372914385726e+00 1.363006340051e+00 1.353030141749e+00 1.342965662109e+00 1.332838577738e+00 1.322638230982e+00 1.312372250540e+00 1.302053113474e+00 1.291668556980e+00 1.281243945082e+00 1.270765858370e+00 1.260252521792e+00 1.249706365004e+00 1.239126179511e+00 1.228535066032e+00 1.217917739735e+00 1.207301688461e+00 1.196680502807e+00 1.186065924581e+00 1.175472559564e+00 1.164893529886e+00 1.154357158257e+00 1.143853968645e+00 1.133405618654e+00 1.123020231870e+00 1.112698160791e+00 1.102467768643e+00 1.092318664572e+00 1.082280674417e+00 1.072355057183e+00 1.062551425295e+00 1.052893730725e+00 1.043375873640e+00 1.034033232838e+00 1.024856655752e+00 1.015871660806e+00 1.007092800601e+00 9.985180484449e-01 9.901846575856e-01 9.820807713317e-01 9.742382629673e-01 9.666628439601e-01 9.593605299324e-01 9.523643535604e-01 9.456592090656e-01 9.392834005914e-01 9.332315139795e-01 9.275185126703e-01 9.221669365678e-01 9.171623256335e-01 9.125429152938e-01 9.082937025107e-01 9.044331237945e-01 9.009730437740e-01 8.978989809285e-01 8.952460025021e-01 8.929877165936e-01 8.911462759270e-01 8.897201888563e-01 8.886959576217e-01 8.880986481038e-01 8.878952236778e-01 8.881080933074e-01 8.887210117028e-01 8.897232629602e-01 8.911270676734e-01 8.928968366729e-01 8.950512962582e-01 8.975631628040e-01 9.004224921888e-01 9.036325800854e-01 9.071566910902e-01 9.110072788392e-01 9.151523797699e-01 9.195816224788e-01 9.242913665836e-01 9.292453626725e-01 9.344516917219e-01 9.398768613564e-01 9.455093738018e-01 9.513441937252e-01 9.573445955518e-01 9.635163950412e-01 9.698278862045e-01 9.762674601715e-01 9.828283464508e-01 9.894772802857e-01 9.962180962007e-01 1.003022927251e+00 1.009878119943e+00 1.016781601613e+00 1.023700128194e+00 1.030639204050e+00 1.037574206598e+00 1.044492776359e+00 1.051395312440e+00 1.058249707955e+00 1.065065947543e+00 1.071820215136e+00 1.078502683857e+00 1.085116902155e+00 1.091631783219e+00 1.098062134491e+00 1.104384531277e+00 1.110593529969e+00 1.116694912319e+00 1.122659816789e+00 1.128506138850e+00 1.134210419378e+00 1.139772880757e+00 1.145199145235e+00 1.150462934439e+00 1.155586459346e+00 1.160543885029e+00 1.165344336058e+00 1.169988183139e+00 1.174453364032e+00 1.178768081286e+00 1.182898929136e+00 1.186867104542e+00 1.190663728699e+00 1.194276803552e+00 1.197732432130e+00 1.200992478004e+00 1.204089865022e+00 1.207005215156e+00 1.209734320943e+00 1.212300996726e+00 1.214664678652e+00 1.216867615339e+00 1.218876116315e+00 1.220697929040e+00 1.222351713486e+00 1.223792391406e+00 1.225068823700e+00 1.226138776629e+00 1.227016335579e+00 1.227712789160e+00 1.228182883477e+00 1.228480337208e+00 1.228549680166e+00 1.228414121517e+00 1.228077063247e+00 1.227493727539e+00 1.226717183393e+00 1.225686497132e+00 1.224427549162e+00 1.222937726755e+00 1.221173798468e+00 1.219184952529e+00 1.216908894718e+00 1.214373914565e+00 1.211568763146e+00 1.208458152212e+00 1.205081495516e+00 1.201382843818e+00 1.197388793947e+00 1.193081157495e+00 1.188437174411e+00 1.183483877520e+00 1.178174712397e+00 1.172535507684e+00 1.166543771479e+00 1.160192384516e+00 1.153494806275e+00 1.146418168904e+00 1.138992098044e+00 1.131187649481e+00 1.123016360926e+00 1.114484945518e+00 1.105572637702e+00 1.096315515008e+00 1.086684428455e+00 1.076712099468e+00 1.066398428541e+00 1.055742670696e+00 1.044786041778e+00 1.033509846952e+00 1.021962293243e+00 1.010146001610e+00 9.980852857477e-01 9.858239136573e-01 9.733632616728e-01 9.607668656360e-01 9.480472914859e-01 9.352551209555e-01 9.224415642395e-01 9.096308496408e-01 8.969042317459e-01 8.842873572891e-01 8.718591015959e-01 8.596743708848e-01 8.477871058683e-01 8.362908758329e-01 8.252241125916e-01 8.146848312789e-01 8.047331695594e-01 7.954368872379e-01 7.868917260695e-01 7.791382093288e-01 7.722721706183e-01 7.663410457453e-01 7.614048362968e-01 7.575318795382e-01 7.547404986292e-01 7.530931287184e-01 7.525956410889e-01 7.532716571234e-01 7.551307074163e-01 7.581512329495e-01 7.623351368574e-01 7.676368465553e-01 7.740307896811e-01 7.814682866985e-01 7.898871416608e-01 7.992418154617e-01 8.094516934400e-01 8.204587341317e-01 8.321843387601e-01 8.445527593937e-01 8.574968290777e-01 8.709314783787e-01 8.847917316254e-01 8.989984189260e-01 9.134840375722e-01 9.281806205786e-01 9.430212805643e-01 9.579449512636e-01 9.728918351030e-01 9.878051309557e-01 1.002631980152e+00 1.017323857932e+00 1.031832286840e+00 1.046114802180e+00 1.060129975216e+00 1.073837726126e+00 1.087208026550e+00 1.100200709181e+00 1.112789652043e+00 1.124947158907e+00 1.136640963577e+00 1.147854441799e+00 1.158557710166e+00 1.168731784262e+00 1.178356742347e+00 1.187411634677e+00 1.195882829571e+00 1.203748164124e+00 1.210997956828e+00 1.217610653844e+00 1.223576771178e+00 1.228882953573e+00 1.233510310804e+00 1.237456625129e+00 1.240700060370e+00 1.243235017079e+00 1.245052564107e+00 1.246135965132e+00 1.246483247924e+00 1.246079314082e+00 1.244920733756e+00 1.242996522931e+00 1.240298303927e+00 1.236824766406e+00 1.232562299015e+00 1.227510930256e+00 1.221662852135e+00 1.215013551147e+00 1.207563109497e+00 1.199302254389e+00 1.190236312144e+00 1.180359282952e+00 1.169677317372e+00 1.158191891643e+00 1.145903654636e+00 1.132831353864e+00 1.118975999051e+00 1.104358017781e+00 1.089001839492e+00 1.072927561611e+00 1.056176466809e+00 1.038787722141e+00 1.020815694404e+00 1.002326140126e+00 9.833959537186e-01 9.641201255715e-01 9.446079923874e-01 9.249874762335e-01 9.054097033360e-01 8.860441524139e-01 8.670802174997e-01 8.487374166649e-01 8.312441610557e-01 8.148522420053e-01 7.998313271051e-01 7.864400247148e-01 7.749503972086e-01 7.656092850802e-01 7.586357592421e-01 7.542136386115e-01 7.524592743532e-01 7.534408562889e-01 7.571380198981e-01 7.634648845030e-01 7.722631082752e-01 7.832986539507e-01 7.962985060286e-01 8.109256409138e-01 8.268291228836e-01 8.436288245273e-01 8.609397947018e-01 8.783858086941e-01 8.955889863901e-01 9.122065169863e-01 9.279008399130e-01 9.423746836514e-01 9.553632187372e-01 9.666204120433e-01 9.759600880960e-01 9.832121815076e-01 9.882638104898e-01 9.910400985323e-01 9.914987213760e-01 9.896627260266e-01 9.855816294503e-01 9.793633986668e-01 9.711598794643e-01 9.611643425383e-01 9.496278455676e-01 9.368307879636e-01 9.231135516520e-01 9.088416034743e-01 8.944201228075e-01 8.802866871706e-01 8.668804713864e-01 8.546650389316e-01 8.440735525919e-01 8.355241980853e-01 8.293794088611e-01 8.259253146765e-01 8.253779761552e-01 8.278294077205e-01 8.332782219707e-01 8.415995900566e-01 8.525648504434e-01 8.658577451680e-01 8.810657639744e-01 8.977355594306e-01 9.153488248944e-01 9.333744145877e-01 9.512686499530e-01 9.684762517537e-01 9.844804213342e-01 9.987724610549e-01 1.010901113734e+00 1.020465723686e+00 1.027135593153e+00 1.030686355309e+00 1.030986054903e+00 1.028055796915e+00 1.022061039313e+00 1.013349605911e+00 1.002471898973e+00 9.901674370571e-01 9.773946690651e-01 9.652656092510e-01 9.550087633322e-01 9.478640010135e-01 9.449412978686e-01 9.470893134333e-01 9.547240101647e-01 9.677589282034e-01 9.855546334170e-01 1.006978720047e+00 1.030538524939e+00 1.054511698170e+00 1.077151538516e+00 1.096817144308e+00 1.112136070762e+00 1.122121129516e+00 1.126249536520e+00 1.124551187685e+00 1.117604249152e+00 1.106524923634e+00 1.092850693804e+00 1.078360815384e+00 1.064821471786e+00 1.053648010283e+00 1.045656228423e+00 1.040867959720e+00 1.038573239893e+00 1.037581269362e+00 1.036624592331e+00 1.034846628792e+00 1.032097155544e+00 1.029027948268e+00 1.026721814328e+00 1.025861263107e+00 1.025611752005e+00 1.021881826001e+00 1.010199386464e+00 9.893548023047e-01 9.571943556802e-01 8.792036993407e-01 7.359231116295e-01 6.366064680967e-01 6.887459160688e-01 8.265611776967e-01 9.264408203151e-01 9.383838016085e-01 8.838195680851e-01 8.276211715058e-01 8.195627420463e-01 8.372523509312e-01 8.205866167163e-01 7.435264698105e-01 6.452015978939e-01 6.133648853268e-01 6.789532034965e-01 7.627532930740e-01 7.894799497827e-01 7.498712169263e-01 6.993288263160e-01 7.124932462745e-01 7.882510201944e-01 8.515967935614e-01 8.458592718433e-01 7.748429182452e-01 7.029385622799e-01 7.056057747694e-01 7.703969549723e-01 8.152802463500e-01 7.914480007899e-01 7.251534015824e-01 7.086372247421e-01 7.995501739758e-01 9.292478670116e-01 9.998057864362e-01 9.689391983731e-01 8.672093108012e-01 7.931399870642e-01 8.351272690919e-01 9.479728671434e-01 1.023150845489e+00 1.006761296432e+00 9.245804443510e-01 8.674125007611e-01 9.101702854599e-01 1.010554550655e+00 1.072030343406e+00 1.048481896385e+00 9.732105260255e-01 9.402105696093e-01 1.009592509098e+00 1.121690389888e+00 1.176073832160e+00 1.124639592059e+00 9.980596606028e-01 9.020135171607e-01 9.370597746166e-01 1.060503919309e+00 1.151803343839e+00 1.144346381487e+00 1.053032698232e+00 9.613403381619e-01 9.594157022908e-01 1.036396035797e+00 1.099233799389e+00 1.083922687212e+00 9.994037520216e-01 9.197675990673e-01 9.235552430870e-01 9.954321837905e-01 1.046993590396e+00 1.016909336336e+00 9.124408575282e-01 8.110633969254e-01 8.114663932871e-01 9.094964377686e-01 1.003647096106e+00 1.015706658393e+00 9.293335267591e-01 7.871878787718e-01 6.823962332837e-01 6.981302341222e-01 7.994038850697e-01 8.917947379107e-01 9.204723569829e-01 8.760184620026e-01 7.818824276374e-01 6.885105907309e-01 6.588141527247e-01 7.142248603369e-01 8.049665712827e-01 8.657514778001e-01 8.598767868627e-01 7.925160440164e-01 7.176192314691e-01 7.151031570164e-01 7.987698921919e-01 8.901819215590e-01 9.122379374196e-01 8.436513445193e-01 7.369763964683e-01 7.120265061835e-01 8.257573516418e-01 9.760271091762e-01 1.048488736055e+00 9.995341339927e-01 8.668344683892e-01 7.724108173724e-01 8.312984228684e-01 9.754927193328e-01 1.062346020340e+00 1.024502447422e+00 8.952008301373e-01 8.140954997534e-01 9.148631999484e-01 1.111348800802e+00 1.236432095527e+00 1.200577529456e+00 1.006413192384e+00 7.649577318153e-01 7.145459049954e-01 9.189427976861e-01 1.140965425275e+00 1.230072133667e+00 1.157780667824e+00 9.844436035165e-01 8.414921360581e-01 8.400495530974e-01 9.208106162182e-01 9.567524167107e-01 9.062505238152e-01 8.298150557228e-01 8.371739015866e-01 9.443982539781e-01 1.046333660363e+00 1.049986166074e+00 9.356200034947e-01 7.671292092013e-01 6.869940930129e-01 7.779066028934e-01 9.274903295694e-01 1.018090139613e+00 1.019524412101e+00 9.650922375614e-01 9.094607009458e-01 8.753918090213e-01 8.388179398744e-01 7.814675009246e-01 7.443835246003e-01 7.999705904191e-01 9.347347248758e-01 1.047921875142e+00 1.052060101356e+00 9.196845719778e-01 7.075202863254e-01 5.980425025238e-01 7.412890725985e-01 9.598969022902e-01 1.076435803441e+00 1.033583508271e+00 8.682309907590e-01 7.202054383063e-01 7.652722627609e-01 9.466464391933e-01 1.084035020982e+00 1.092522389322e+00 9.884318747582e-01 8.754047349342e-01 8.831904722120e-01 1.004982906097e+00 1.114566647547e+00 1.126792775729e+00 1.041119694218e+00 9.314487591467e-01 8.987248266861e-01 9.600214580595e-01 1.029245635343e+00 1.031765976862e+00 9.624710641707e-01 8.806403216974e-01 8.617375620660e-01 9.100479632913e-01 9.552178737751e-01 9.402967259069e-01 8.684863460998e-01 8.017855511050e-01 8.119662197900e-01 8.924981797322e-01 9.688269699668e-01 9.829864425871e-01 9.268814408910e-01 8.406187955738e-01 7.956177612431e-01
 4.382581178028e+00 4.384324852998e+00 4.386576025157e+00 4.391544258958e+00 4.398598193399e+00 4.404843011113e+00 4.408274633197e+00 4.409922798673e+00 4.412622503388e+00 4.418007179825e+00 4.424946144056e+00 4.430799449242e+00 4.434021617113e+00 4.435675231822e+00 4.438446190545e+00 4.443926900563e+00 4.450899319682e+00 4.456563351473e+00 4.459508420105e+00 4.461170868365e+00 4.464260272583e+00 4.469981147643e+00 4.476865724174e+00 4.482265748942e+00 4.484985885196e+00 4.486555593495e+00 4.489763052726e+00 4.495744274243e+00 4.502690843014e+00 4.507762644503e+00 4.510128499120e+00 4.511797213376e+00 4.515437372300e+00 4.521626003939e+00 4.528330295673e+00 4.533011337704e+00 4.535210275459e+00 4.537008877297e+00 4.540891449403e+00 4.547159794128e+00 4.553651901419e+00 4.558037794213e+00 4.560179533859e+00 4.562175510532e+00 4.566210305657e+00 4.572415169069e+00 4.578742033701e+00 4.582986719840e+00 4.585015283070e+00 4.586967398978e+00 4.591111511706e+00 4.597475631716e+00 4.603788654163e+00 4.607793488704e+00 4.609574709285e+00 4.611511828820e+00 4.615885251231e+00 4.622480522109e+00 4.628719204798e+00 4.632316280352e+00 4.633743399614e+00 4.635800502141e+00 4.640643670316e+00 4.647480188091e+00 4.653400193947e+00 4.656451474893e+00 4.657688256681e+00 4.660076366374e+00 4.665367178858e+00 4.672223377975e+00 4.677646116978e+00 4.680185323656e+00 4.681450787045e+00 4.684344828391e+00 4.689976550765e+00 4.696572830718e+00 4.701402067280e+00 4.703630129486e+00 4.705134651367e+00 4.708488806119e+00 4.714248041959e+00 4.720448125964e+00 4.724751284050e+00 4.726878524416e+00 4.728761902068e+00 4.732470384730e+00 4.738125223127e+00 4.743858128661e+00 4.747806298407e+00 4.749999102115e+00 4.752238601698e+00 4.756154754648e+00 4.761584405570e+00 4.766876719784e+00 4.770617135842e+00 4.772994906413e+00 4.775511390098e+00 4.779441553847e+00 4.784573940923e+00 4.789518361453e+00 4.793175108429e+00 4.795764873115e+00 4.798492905883e+00 4.802328777441e+00 4.807114153698e+00 4.811784607629e+00 4.815447557789e+00 4.818237272027e+00 4.821094870290e+00 4.824796642754e+00 4.829253382328e+00 4.833686621101e+00 4.837389882298e+00 4.840369110580e+00 4.843297599736e+00 4.846830066009e+00 4.850988872261e+00 4.855221152586e+00 4.858956190993e+00 4.862108856238e+00 4.865100845338e+00 4.868457144470e+00 4.872321142055e+00 4.876353646558e+00 4.880094038913e+00 4.883383739679e+00 4.886453021133e+00 4.889681441240e+00 4.893271236485e+00 4.897085255752e+00 4.900788799627e+00 4.904172923312e+00 4.907320967744e+00 4.910487349735e+00 4.913866831958e+00 4.917453352364e+00 4.921058099431e+00 4.924476242957e+00 4.927679666883e+00 4.930811808961e+00 4.934037743695e+00 4.937412341847e+00 4.940862654243e+00 4.944248625728e+00 4.947478029187e+00 4.950591089142e+00 4.953704661417e+00 4.956900661794e+00 4.960180220810e+00 4.963492473119e+00 4.966749612584e+00 4.969903146826e+00 4.972982410867e+00 4.976057319968e+00 4.979179584137e+00 4.982371669848e+00 4.985607402600e+00 4.988807062363e+00 4.991906671950e+00 4.994918229982e+00 4.997894802335e+00 5.000906288982e+00 5.003993313714e+00 5.007120743278e+00 5.010190569819e+00 5.013146761997e+00 5.016005767431e+00 5.018824797753e+00 5.021679176606e+00 5.024602892666e+00 5.027544514671e+00 5.030422233501e+00 5.033195388137e+00 5.035877631690e+00 5.038527647727e+00 5.041225133808e+00 5.043987844139e+00 5.046760364003e+00 5.049469223449e+00 5.052074820364e+00 5.054601260217e+00 5.057123675957e+00 5.059721484339e+00 5.062381697761e+00 5.065026461671e+00 5.067581609682e+00 5.070030728059e+00 5.072434445991e+00 5.074894575978e+00 5.077444133226e+00 5.080015756869e+00 5.082513612917e+00 5.084893952062e+00 5.087201673102e+00 5.089540356007e+00 5.091977303660e+00 5.094458879237e+00 5.096878451286e+00 5.099173809655e+00 5.101382865888e+00 5.103607064046e+00 5.105924507063e+00 5.108295463526e+00 5.110608243391e+00 5.112795553330e+00 5.114890528811e+00 5.116997364892e+00 5.119190396787e+00 5.121434416955e+00 5.123615753266e+00 5.125662853033e+00 5.127625389405e+00 5.129609359701e+00 5.131676853838e+00 5.133773886100e+00 5.135789296198e+00 5.137670501756e+00 5.139489586584e+00 5.141351772159e+00 5.143285594531e+00 5.145213891357e+00 5.147036226855e+00 5.148742950083e+00 5.150424301775e+00 5.152163961280e+00 5.153947130662e+00 5.155681698373e+00 5.157307534362e+00 5.158853304403e+00 5.160412666848e+00 5.162024461512e+00 5.163634874319e+00 5.165166714216e+00 5.166606885029e+00 5.168017433917e+00 5.169459799227e+00 5.170930099571e+00 5.172355280733e+00 5.173691080178e+00 5.174975083350e+00 5.176268748357e+00 5.177592335595e+00 5.178902214886e+00 5.180139355032e+00 5.181305558726e+00 5.182460165449e+00 5.183642733065e+00 5.184827323936e+00 5.185959467835e+00 5.187021553173e+00 5.188051108661e+00 5.189093492839e+00 5.190146581312e+00 5.191159657193e+00 5.192110362689e+00 5.193022032580e+00 5.193930700945e+00 5.194843047518e+00 5.195720292354e+00 5.196534778739e+00 5.197309769626e+00 5.198081019180e+00 5.198845587612e+00 5.199568798603e+00 5.200230077890e+00 5.200844194698e+00 5.201453018778e+00 5.202054098193e+00 5.202611221089e+00 5.203105858097e+00 5.203555104378e+00 5.203987467985e+00 5.204413214648e+00 5.204804650674e+00 5.205132245216e+00 5.205419828322e+00 5.205691625083e+00 5.205947626605e+00 5.206170005604e+00 5.206344478683e+00 5.206480124021e+00 5.206597888092e+00 5.206695008124e+00 5.206751527203e+00 5.206768139144e+00 5.206754976597e+00 5.206716480090e+00 5.206650099309e+00 5.206541803860e+00 5.206386633382e+00 5.206205802182e+00 5.206001432239e+00 5.205758574344e+00 5.205472234683e+00 5.205140235600e+00 5.204777430900e+00 5.204390789115e+00 5.203965601288e+00 5.203492475950e+00 5.202981429988e+00 5.202438836184e+00 5.201864665229e+00 5.201253821144e+00 5.200598803496e+00 5.199907213627e+00 5.199187361148e+00 5.198432257188e+00 5.197632805883e+00 5.196796185223e+00 5.195925817148e+00 5.195021258634e+00 5.194080482741e+00 5.193091755198e+00 5.192064935278e+00 5.191004034712e+00 5.189906640221e+00 5.188764652114e+00 5.187580399437e+00 5.186357322991e+00 5.185099727199e+00 5.183801723572e+00 5.182458095945e+00 5.181075769373e+00 5.179657505177e+00 5.178198733877e+00 5.176699665057e+00 5.175158392641e+00 5.173577535135e+00 5.171958323191e+00 5.170298357996e+00 5.168594072467e+00 5.166848805204e+00 5.165063024288e+00 5.163236860335e+00 5.161368057302e+00 5.159455637267e+00 5.157500783539e+00 5.155505241402e+00 5.153466421594e+00 5.151382022546e+00 5.149258586332e+00 5.147092899202e+00 5.144882947855e+00 5.142629271942e+00 5.140330406582e+00 5.137990712665e+00 5.135609298281e+00 5.133181381418e+00 5.130708086977e+00 5.128193385381e+00 5.125631781423e+00 5.123025426479e+00 5.120376930282e+00 5.117683259516e+00 5.114943035309e+00 5.112157834375e+00 5.109326189056e+00 5.106451859007e+00 5.103533030627e+00 5.100566683327e+00 5.097555114271e+00 5.094495484805e+00 5.091391999881e+00 5.088243236238e+00 5.085043852193e+00 5.081799614987e+00 5.078509320035e+00 5.075171121330e+00 5.071786625749e+00 5.068354854682e+00 5.064874045675e+00 5.061349161853e+00 5.057775049281e+00 5.054151307731e+00 5.050482615049e+00 5.046764393628e+00 5.042998752354e+00 5.039184756960e+00 5.035322272986e+00 5.031410587623e+00 5.027452197146e+00 5.023442794838e+00 5.019385489323e+00 5.015281085493e+00 5.011124159830e+00 5.006919892352e+00 5.002665268295e+00 4.998361688606e+00 4.994009240455e+00 4.989605184799e+00 4.985152266252e+00 4.980650161043e+00 4.976095997369e+00 4.971493699736e+00 4.966840188577e+00 4.962137548618e+00 4.957384125798e+00 4.952577682878e+00 4.947721044724e+00 4.942815374285e+00 4.937858744300e+00 4.932849448570e+00 4.927791250578e+00 4.922677875998e+00 4.917516132240e+00 4.912304025404e+00 4.907037069925e+00 4.901721068919e+00 4.896353057228e+00 4.890932789265e+00 4.885461179703e+00 4.879936014382e+00 4.874360105710e+00 4.868734168803e+00 4.863052960070e+00 4.857322362978e+00 4.851536259012e+00 4.845699893962e+00 4.839812107451e+00 4.833868093469e+00 4.827875250579e+00 4.821829862815e+00 4.815728941995e+00 4.809578215016e+00 4.803374411928e+00 4.797117417519e+00 4.790806570727e+00 4.784444074680e+00 4.778028407521e+00 4.771560674192e+00 4.765038687674e+00 4.758465180212e+00 4.751837839159e+00 4.745155783971e+00 4.738424488228e+00 4.731637974829e+00 4.724797842237e+00 4.717906534311e+00 4.710959631548e+00 4.703961592802e+00 4.696909455173e+00 4.689804618241e+00 4.682647136341e+00 4.675435977492e+00 4.668171978580e+00 4.660855602824e+00 4.653483735873e+00 4.646061085715e+00 4.638585256127e+00 4.631055243385e+00 4.623474331258e+00 4.615837946881e+00 4.608148994255e+00 4.600410392113e+00 4.592615224237e+00 4.584769564804e+00 4.576871129859e+00 4.568918545548e+00 4.560915270556e+00 4.552857128052e+00 4.544748087692e+00 4.536587349337e+00 4.528372818770e+00 4.520108408403e+00 4.511790499542e+00 4.503418883070e+00 4.494998048560e+00 4.486523273743e+00 4.477998425222e+00 4.469420946531e+00 4.460791417316e+00 4.452112004196e+00 4.443380703899e+00 4.434596542198e+00 4.425765630120e+00 4.416879860158e+00 4.407944009875e+00 4.398957686398e+00 4.389920955456e+00 4.380835186928e+00 4.371696715384e+00 4.362508895410e+00 4.353272716940e+00 4.343984803479e+00 4.334648922460e+00 4.325263643520e+00 4.315829007548e+00 4.306346672172e+00 4.296813082991e+00 4.287229423249e+00 4.277602664674e+00 4.267923868790e+00 4.258198550188e+00 4.248425754911e+00 4.238603471397e+00 4.228736511828e+00 4.218821336006e+00 4.208860098762e+00 4.198852926642e+00 4.188796346331e+00 4.178698226124e+00 4.168550044015e+00 4.158358466064e+00 4.148122661576e+00 4.137841290741e+00 4.127516048937e+00 4.117146099238e+00 4.106731017446e+00 4.096274764880e+00 4.085772306071e+00 4.075229181687e+00 4.064642406215e+00 4.054013339665e+00 4.043343982145e+00 4.032629458088e+00 4.021876035588e+00 4.011082222694e+00 4.000245727640e+00 3.989373225240e+00 3.978456145570e+00 3.967502373310e+00 3.956509839407e+00 3.945476917802e+00 3.934409154046e+00 3.923301127642e+00 3.912155899261e+00 3.900975237877e+00 3.889756502345e+00 3.878506006129e+00 3.867215840774e+00 3.855892609652e+00 3.844536591914e+00 3.833143155294e+00 3.821718733667e+00 3.810259556222e+00 3.798767704654e+00 3.787247640021e+00 3.775694679733e+00 3.764110062402e+00 3.752495169059e+00 3.740846501453e+00 3.729175499632e+00 3.717473146151e+00 3.705745583961e+00 3.693989904748e+00 3.682203212119e+00 3.670393934628e+00 3.658557337270e+00 3.646698774071e+00 3.634815857333e+00 3.622906697559e+00 3.610979322663e+00 3.599023681380e+00 3.587050632522e+00 3.575058775385e+00 3.563043427484e+00 3.551012255567e+00 3.538957074468e+00 3.526886614811e+00 3.514801494254e+00 3.502697152073e+00 3.490580514799e+00 3.478443385225e+00 3.466295307503e+00 3.454133159117e+00 3.441958745470e+00 3.429776722696e+00 3.417579131219e+00 3.405372199541e+00 3.393155452607e+00 3.380928996870e+00 3.368700008149e+00 3.356461035568e+00 3.344217929143e+00 3.331967463878e+00 3.319711105502e+00 3.307456533963e+00 3.295196833639e+00 3.282939295056e+00 3.270676884963e+00 3.258415239935e+00 3.246157972248e+00 3.233898146825e+00 3.221648431469e+00 3.209400162673e+00 3.197155327019e+00 3.184918980168e+00 3.172685483398e+00 3.160466141686e+00 3.148253627009e+00 3.136051231339e+00 3.123861947660e+00 3.111681665020e+00 3.099518396723e+00 3.087366262516e+00 3.075231274660e+00 3.063112889208e+00 3.051012243845e+00 3.038933302158e+00 3.026867684403e+00 3.014827231892e+00 3.002808666899e+00 2.990811730260e+00 2.978845053683e+00 2.966896270329e+00 2.954977047400e+00 2.943085299100e+00 2.931223366809e+00 2.919394320552e+00 2.907592139582e+00 2.895824898396e+00 2.884087548070e+00 2.872388779657e+00 2.860727426249e+00 2.849100091433e+00 2.837513850069e+00 2.825962746349e+00 2.814456097471e+00 2.802991712956e+00 2.791568020304e+00 2.780194003570e+00 2.768858754631e+00 2.757574730278e+00 2.746337780576e+00 2.735147769601e+00 2.724013945978e+00 2.712924454341e+00 2.701894222452e+00 2.690914558680e+00 2.679991748876e+00 2.669126650065e+00 2.658314462031e+00 2.647566980230e+00 2.636875711697e+00 2.626247570578e+00 2.615682552566e+00 2.605176761902e+00 2.594743417877e+00 2.584368978624e+00 2.574068193715e+00 2.563832416239e+00 2.553664192975e+00 2.543572461824e+00 2.533545624753e+00 2.523598646215e+00 2.513721433151e+00 2.503920658440e+00 2.494199399773e+00 2.484546655377e+00 2.474983704021e+00 2.465491976345e+00 2.456084668175e+00 2.446760002665e+00 2.437510607359e+00 2.428355249814e+00 2.419275632542e+00 2.410288580140e+00 2.401385038336e+00 2.392564301428e+00 2.383842019038e+00 2.375197759073e+00 2.366652448881e+00 2.358193381999e+00 2.349826029308e+00 2.341555362867e+00 2.333368451051e+00 2.325287742477e+00 2.317291511729e+00 2.309395450825e+00 2.301597210090e+00 2.293886394383e+00 2.286284937918e+00 2.278768957836e+00 2.271358794604e+00 2.264046496502e+00 2.256827389153e+00 2.249719481095e+00 2.242695528887e+00 2.235786301953e+00 2.228970542696e+00 2.222253218775e+00 2.215647152333e+00 2.209126343683e+00 2.202724035031e+00 2.196410454922e+00 2.190203389228e+00 2.184102337673e+00 2.178090396265e+00 2.172197390545e+00 2.166390162334e+00 2.160694513986e+00 2.155097884122e+00 2.149596777818e+00 2.144210153914e+00 2.138904922469e+00 2.133718681522e+00 2.128621935421e+00 2.123624390192e+00 2.118737418805e+00 2.113931634429e+00 2.109243248818e+00 2.104636736771e+00 2.100135070667e+00 2.095734150574e+00 2.091415604013e+00 2.087210651859e+00 2.083081758947e+00 2.079060273400e+00 2.075128462391e+00 2.071281666355e+00 2.067540648308e+00 2.063872730853e+00 2.060309821841e+00 2.056825782686e+00 2.053429940389e+00 2.050128839090e+00 2.046898712156e+00 2.043769604340e+00 2.040709626211e+00 2.037737384701e+00 2.034851122566e+00 2.032031370414e+00 2.029306224353e+00 2.026642823254e+00 2.024065970549e+00 2.021561469829e+00 2.019122128436e+00 2.016769305739e+00 2.014470742869e+00 2.012254267100e+00 2.010098365737e+00 2.008007445077e+00 2.005990696594e+00 2.004021892591e+00 2.002131728939e+00 2.000288502414e+00 1.998508648728e+00 1.996790798339e+00 1.995116507210e+00 1.993512476786e+00 1.991944960633e+00 1.990439492851e+00 1.988980001892e+00 1.987563460250e+00 1.986204750076e+00 1.984875091693e+00 1.983604509861e+00 1.982364456086e+00 1.981166436498e+00 1.980012025781e+00 1.978883012663e+00 1.977802294998e+00 1.976743515060e+00 1.975723685567e+00 1.974732586263e+00 1.973765075905e+00 1.972834158145e+00 1.971916128028e+00 1.971033336155e+00 1.970166605430e+00 1.969319409986e+00 1.968499919235e+00 1.967683571308e+00 1.966897065673e+00 1.966114811690e+00 1.965349236681e+00 1.964597538486e+00 1.963845775360e+00 1.963116461730e+00 1.962378315351e+00 1.961657290688e+00 1.960935333430e+00 1.960211027626e+00 1.959499626774e+00 1.958771049072e+00 1.958055087744e+00 1.957323671928e+00 1.956592070834e+00 1.955858237825e+00 1.955103705257e+00 1.954357212326e+00 1.953583246725e+00 1.952809114465e+00 1.952017696626e+00 1.951204833909e+00 1.950390288960e+00 1.949541221217e+00 1.948687572514e+00 1.947806576173e+00 1.946902602144e+00 1.945985724135e+00 1.945030175917e+00 1.944066623485e+00 1.943063449167e+00 1.942038215120e+00 1.940988826048e+00 1.939895308723e+00 1.938790897659e+00 1.937635694543e+00 1.936458112110e+00 1.935245264186e+00 1.933986840574e+00 1.932709243907e+00 1.931373731664e+00 1.930017039165e+00 1.928609094933e+00 1.927158705695e+00 1.925679087717e+00 1.924136018230e+00 1.922569303464e+00 1.920940460019e+00 1.919269692564e+00 1.917558476819e+00 1.915781020975e+00 1.913974696299e+00 1.912097272505e+00 1.910180599993e+00 1.908207527346e+00 1.906170382876e+00 1.904096665719e+00 1.901943626676e+00 1.899749403526e+00 1.897489141423e+00 1.895163727940e+00 1.892791494078e+00 1.890335857445e+00 1.887837896957e+00 1.885260980246e+00 1.882620915064e+00 1.879922483033e+00 1.877137574445e+00 1.874305470986e+00 1.871382485915e+00 1.868399375296e+00 1.865344691673e+00 1.862202369757e+00 1.859005907825e+00 1.855710427661e+00 1.852356043984e+00 1.848914500258e+00 1.845388163502e+00 1.841797377202e+00 1.838101669246e+00 1.834343762278e+00 1.830487215366e+00 1.826546803903e+00 1.822530445174e+00 1.818405430563e+00 1.814214301093e+00 1.809913579460e+00 1.805530097232e+00 1.801057345401e+00 1.796475980228e+00 1.791820378315e+00 1.787046743043e+00 1.782191227875e+00 1.777231633454e+00 1.772164694723e+00 1.767013109248e+00 1.761739756220e+00 1.756381385133e+00 1.750906623316e+00 1.745326580127e+00 1.739651918350e+00 1.733850995882e+00 1.727961386433e+00 1.721945989490e+00 1.715827005866e+00 1.709600893395e+00 1.703247998593e+00 1.696802040023e+00 1.690221959765e+00 1.683540205444e+00 1.676740861523e+00 1.669815650433e+00 1.662790126587e+00 1.655628061190e+00 1.648364660960e+00 1.640974013336e+00 1.633460614539e+00 1.625841256083e+00 1.618084844334e+00 1.610225009154e+00 1.602232625435e+00 1.594123762161e+00 1.585902483379e+00 1.577546254965e+00 1.569086639059e+00 1.560493706190e+00 1.551790269721e+00 1.542968437180e+00 1.534019596988e+00 1.524968866272e+00 1.515786555146e+00 1.506500759646e+00 1.497097245513e+00 1.487577062312e+00 1.477956511151e+00 1.468213756396e+00 1.458374795032e+00 1.448423470205e+00 1.438370317503e+00 1.428222366739e+00 1.417964677005e+00 1.407623176950e+00 1.397179486160e+00 1.386651868472e+00 1.376038572586e+00 1.365336436148e+00 1.354566113124e+00 1.343711425656e+00 1.332793646201e+00 1.321806834728e+00 1.310758550813e+00 1.299660009696e+00 1.288503247887e+00 1.277310218037e+00 1.266072443496e+00 1.254805611755e+00 1.243514668051e+00 1.232200816805e+00 1.220883740031e+00 1.209554077472e+00 1.198236249617e+00 1.186927275550e+00 1.175639533468e+00 1.164385932391e+00 1.153166053057e+00 1.142003199029e+00 1.130893752751e+00 1.119858301404e+00 1.108904441868e+00 1.098038659672e+00 1.087285007741e+00 1.076637846217e+00 1.066126913608e+00 1.055752846717e+00 1.045530223063e+00 1.035480970149e+00 1.025601897280e+00 1.015927685145e+00 1.006451486836e+00 9.972009033437e-01 9.881888682261e-01 9.794165402158e-01 9.709212036214e-01 9.626909381629e-01 9.547605098621e-01 9.471333753398e-01 9.398195170459e-01 9.328488824345e-01 9.262090588109e-01 9.199374661200e-01 9.140287613369e-01 9.084985049973e-01 9.033671395378e-01 8.986208274650e-01 8.942978413094e-01 8.903809011771e-01 8.868877741992e-01 8.838289250909e-01 8.811889790118e-01 8.790007235441e-01 8.772365725116e-01 8.759161938591e-01 8.750356155277e-01 8.745802139312e-01 8.745712700710e-01 8.749752210826e-01 8.758099872676e-01 8.770582361826e-01 8.787049701815e-01 8.807622057509e-01 8.831892997324e-01 8.860043098837e-01 8.891770588664e-01 8.926945327507e-01 8.965585741762e-01 9.007295679278e-01 9.052180998162e-01 9.099913714595e-01 9.150359640795e-01 9.203468704343e-01 9.258867201512e-01 9.316616380302e-01 9.376388973183e-01 9.438036236792e-01 9.501515402329e-01 9.566442978948e-01 9.632878808288e-01 9.700512651424e-01 9.769200591088e-01 9.838900882770e-01 9.909255600333e-01 9.980330853046e-01 1.005184261753e+00 1.012363971926e+00 1.019573819855e+00 1.026778861917e+00 1.033986371777e+00 1.041172159920e+00 1.048324222065e+00 1.055445409497e+00 1.062502608073e+00 1.069509052684e+00 1.076440193716e+00 1.083288625474e+00 1.090058015694e+00 1.096719254178e+00 1.103288939826e+00 1.109743427824e+00 1.116080016358e+00 1.122304981890e+00 1.128391429330e+00 1.134359081128e+00 1.140183047712e+00 1.145869058805e+00 1.151420273257e+00 1.156814630386e+00 1.162074814063e+00 1.167174328810e+00 1.172127954964e+00 1.176931583143e+00 1.181569128173e+00 1.186068942995e+00 1.190395551281e+00 1.194577059294e+00 1.198598440443e+00 1.202454850031e+00 1.206170363166e+00 1.209706898905e+00 1.213101135847e+00 1.216329259554e+00 1.219393203225e+00 1.222314068395e+00 1.225050883848e+00 1.227649641851e+00 1.230071921494e+00 1.232329608583e+00 1.234439174508e+00 1.236355012149e+00 1.238128412906e+00 1.239712391670e+00 1.241124095450e+00 1.242372822001e+00 1.243411067155e+00 1.244295373715e+00 1.244964830222e+00 1.245445483710e+00 1.245737246510e+00 1.245794061658e+00 1.245669411308e+00 1.245298718971e+00 1.244709029663e+00 1.243892992021e+00 1.242809009574e+00 1.241501937197e+00 1.239909133271e+00 1.238057924166e+00 1.235933286051e+00 1.233500802720e+00 1.230795499562e+00 1.227761044707e+00 1.224423250276e+00 1.220757863065e+00 1.216747809663e+00 1.212411959105e+00 1.207704662190e+00 1.202652136930e+00 1.197225391510e+00 1.191421804231e+00 1.185249024260e+00 1.178674060823e+00 1.171728135454e+00 1.164375988026e+00 1.156634034890e+00 1.148503573707e+00 1.139964449345e+00 1.131053664292e+00 1.121737943187e+00 1.112053697011e+00 1.101995996875e+00 1.091567452557e+00 1.080807579428e+00 1.069696447819e+00 1.058283784783e+00 1.046571698913e+00 1.034584147702e+00 1.022365494025e+00 1.009916656586e+00 9.973021451842e-01 9.845339304390e-01 9.716633078072e-01 9.587412438261e-01 9.457924467076e-01 9.328990737992e-01 9.200854032544e-01 9.074316753602e-01 8.949930874629e-01 8.828222948200e-01 8.710150352095e-01 8.596074594299e-01 8.486990094369e-01 8.383506225554e-01 8.286294161286e-01 8.196308297272e-01 8.113964727027e-01 8.040230537331e-01 7.975583296136e-01 7.920647790803e-01 7.876094445961e-01 7.842150929130e-01 7.819453265853e-01 7.808074726621e-01 7.808293976159e-01 7.820216314123e-01 7.843672148739e-01 7.878693877438e-01 7.924859914943e-01 7.981949985311e-01 8.049469015826e-01 8.126852306572e-01 8.213633136559e-01 8.309016586543e-01 8.412454999971e-01 8.523123084021e-01 8.640285849536e-01 8.763253384626e-01 8.891168005123e-01 9.023368635155e-01 9.159033727600e-01 9.297476353016e-01 9.437995266060e-01 9.579883561538e-01 9.722529988250e-01 9.865291139754e-01 1.000758601603e+00 1.014884329270e+00 1.028857125891e+00 1.042624821712e+00 1.056143618122e+00 1.069368784395e+00 1.082256795546e+00 1.094778470317e+00 1.106889057155e+00 1.118561878472e+00 1.129766590262e+00 1.140469356752e+00 1.150653126975e+00 1.160285042807e+00 1.169347299555e+00 1.177817341424e+00 1.185673668601e+00 1.192904604111e+00 1.199483226011e+00 1.205405320387e+00 1.210646636209e+00 1.215198861502e+00 1.219051715077e+00 1.222185049280e+00 1.224601429495e+00 1.226280435048e+00 1.227217877968e+00 1.227411880693e+00 1.226846057958e+00 1.225525013800e+00 1.223439517772e+00 1.220588935026e+00 1.216973527250e+00 1.212587707184e+00 1.207440274351e+00 1.201526390095e+00 1.194854764789e+00 1.187428310848e+00 1.179254630043e+00 1.170342336963e+00 1.160699391431e+00 1.150342564353e+00 1.139279755192e+00 1.127533931808e+00 1.115121682609e+00 1.102061154524e+00 1.088388726746e+00 1.074123705188e+00 1.059306215004e+00 1.043979583255e+00 1.028185346279e+00 1.011985095734e+00 9.954372973088e-01 9.786201610614e-01 9.616161854546e-01 9.445233479557e-01 9.274542534489e-01 9.105340098783e-01 8.939018045925e-01 8.777169492918e-01 8.621507809670e-01 8.473857403185e-01 8.336241955089e-01 8.210692909748e-01 8.099280527417e-01 8.004128594748e-01 7.927103115492e-01 7.870013689654e-01 7.834307056688e-01 7.821050137306e-01 7.830901777197e-01 7.863887298186e-01 7.919633164156e-01 7.997061373919e-01 8.094627962391e-01 8.210301430435e-01 8.341560268725e-01 8.485682387382e-01 8.639514694148e-01 8.799910655036e-01 8.963512499672e-01 9.127013825154e-01 9.287188771815e-01 9.440800878344e-01 9.584966918083e-01 9.716784538732e-01 9.833757100956e-01 9.933638117406e-01 1.001432559417e+00 1.007427772654e+00 1.011207335100e+00 1.012682252371e+00 1.011799204905e+00 1.008531578689e+00 1.002922348423e+00 9.950338672821e-01 9.849912251162e-01 9.729622921407e-01 9.591584972320e-01 9.438547014842e-01 9.273573308805e-01 9.100398837195e-01 8.923077919046e-01 8.746130083632e-01 8.574471695629e-01 8.413090790475e-01 8.267234483758e-01 8.141834320595e-01 8.041601510048e-01 7.970545396917e-01 7.931680686943e-01 7.927105451832e-01 7.957340112829e-01 8.021749609865e-01 8.118217816149e-01 8.243468553580e-01 8.393302831150e-01 8.562597910756e-01 8.745963367585e-01 8.937520754808e-01 9.131472662388e-01 9.322130517108e-01 9.503870572622e-01 9.671698140533e-01 9.820831266603e-01 9.947219302777e-01 1.004743061874e+00 1.011880750655e+00 1.015978873615e+00 1.016973802169e+00 1.014951738562e+00 1.010134904691e+00 1.002914328767e+00 9.938662311858e-01 9.837326799599e-01 9.734453519848e-01 9.640526431137e-01 9.566851410520e-01 9.524492119479e-01 9.522980149508e-01 9.569200312807e-01 9.665881364745e-01 9.811211004747e-01 9.998429902922e-01 1.021648450706e+00 1.045124794879e+00 1.068668410898e+00 1.090669405938e+00 1.109626443118e+00 1.124293858099e+00 1.133790129691e+00 1.137664285787e+00 1.135978063834e+00 1.129293882032e+00 1.118659442436e+00 1.105498552862e+00 1.091445337344e+00 1.078115783643e+00 1.066817985360e+00 1.058342210303e+00 1.052790074705e+00 1.049628796338e+00 1.047888537581e+00 1.046486752783e+00 1.044615177062e+00 1.041961472721e+00 1.038778578033e+00 1.035579968733e+00 1.032516513809e+00 1.028560153588e+00 1.021073462197e+00 1.005495284132e+00 9.816952142672e-01 9.494382757340e-01 8.734692280289e-01 7.377463679506e-01 6.514565420556e-01 7.117927112027e-01 8.478924711821e-01 9.408359432230e-01 9.430159072209e-01 8.772637365231e-01 8.116237178411e-01 8.002205121751e-01 8.202114347646e-01 8.072183436805e-01 7.326208256080e-01 6.358430492086e-01 6.075746777862e-01 6.797059633159e-01 7.703780739583e-01 8.027343512232e-01 7.661829365148e-01 7.137550587930e-01 7.190579304139e-01 7.853221589000e-01 8.411481826960e-01 8.299675553329e-01 7.558982197019e-01 6.861441587011e-01 6.982273766723e-01 7.741484021300e-01 8.264972275807e-01 8.049479838889e-01 7.346741845994e-01 7.086970129926e-01 7.919490528708e-01 9.202793398570e-01 9.935835825354e-01 9.672952393850e-01 8.706319857273e-01 8.001363793856e-01 8.413567879384e-01 9.496213314426e-01 1.018293381905e+00 9.944275152940e-01 9.061360975040e-01 8.500139046979e-01 9.035809852066e-01 1.016127815802e+00 1.083677909095e+00 1.057489396874e+00 9.710681488275e-01 9.251672465123e-01 9.923136549782e-01 1.113496620258e+00 1.179343210100e+00 1.133863295686e+00 1.001399770337e+00 8.862245252702e-01 9.046851389268e-01 1.030378342058e+00 1.137667850515e+00 1.150527824375e+00 1.075044680107e+00 9.844207029189e-01 9.650119068591e-01 1.020432717949e+00 1.071893170719e+00 1.057706622359e+00 9.838891031594e-01 9.181650011933e-01 9.292864961624e-01 9.988623577050e-01 1.044854656735e+00 1.011751287456e+00 9.093628929138e-01 8.142912081602e-01 8.191229954724e-01 9.152520139231e-01 1.004721792261e+00 1.013556272254e+00 9.277159727805e-01 7.904789279362e-01 6.924661912664e-01 7.107379847464e-01 8.104549904546e-01 9.024757514049e-01 9.339365682668e-01 8.938267901215e-01 8.015985669790e-01 7.036068707774e-01 6.649069987794e-01 7.180484482618e-01 8.173756768801e-01 8.905454381780e-01 8.918918324837e-01 8.194405463243e-01 7.254659649155e-01 7.039949324023e-01 7.896307985603e-01 8.988839450571e-01 9.385166424312e-01 8.746479039061e-01 7.512068146049e-01 6.962864953567e-01 8.027299017614e-01 9.723984889252e-01 1.070134843831e+00 1.035610213474e+00 8.919772456732e-01 7.553772716020e-01 7.795432824457e-01 9.338064037945e-01 1.055316067075e+00 1.052707843436e+00 9.376760761906e-01 8.271536609993e-01 8.748091785519e-01 1.049609450312e+00 1.185992355390e+00 1.177166402607e+00 1.009702850994e+00 7.747320274560e-01 6.938834498632e-01 8.756722964323e-01 1.105389430320e+00 1.218695307261e+00 1.173490566855e+00 1.013321782712e+00 8.494681623821e-01 8.009447642949e-01 8.568479639178e-01 9.078988253171e-01 9.044424504126e-01 8.860713643265e-01 9.201267139379e-01 1.003005667409e+00 1.056832268330e+00 1.014690213307e+00 8.741764281077e-01 7.226526871654e-01 7.153339198467e-01 8.673170942532e-01 1.025843291792e+00 1.087221010622e+00 1.035706318580e+00 9.245423404882e-01 8.431337525598e-01 8.379687010059e-01 8.612399710862e-01 8.511541275803e-01 8.126928783093e-01 8.132867216653e-01 8.920922909665e-01 9.888580915562e-01 1.012968184188e+00 9.208149731346e-01 7.484443168745e-01 6.384524492786e-01 7.346982178946e-01 9.273313604775e-01 1.049497359900e+00 1.033790326166e+00 9.035935507024e-01 7.715806204825e-01 7.846499981156e-01 9.251633068738e-01 1.046622803059e+00 1.064286022775e+00 9.867809770856e-01 9.005010346020e-01 9.075132351436e-01 1.001121090408e+00 1.080151712495e+00 1.073240751062e+00 9.850695068747e-01 8.910409162271e-01 8.822480310560e-01 9.548903456568e-01 1.017453380612e+00 1.003361802428e+00 9.177922548609e-01 8.331043446887e-01 8.332457894890e-01 9.083520905106e-01 9.698208801278e-01 9.564881399663e-01 8.757525603311e-01 8.006209893427e-01 8.164768639097e-01 9.140475663429e-01 1.004439533407e+00 1.021401591853e+00 9.560889065375e-01 8.551599083013e-01 8.016544046312e-01
 4.369078478898e+00 4.370761453673e+00 4.372943284261e+00 4.377831450315e+00 4.384803766406e+00 4.390976407318e+00 4.394341744426e+00 4.395920653365e+00 4.398548638858e+00 4.403855622313e+00 4.410714010115e+00 4.416489728233e+00 4.419643822435e+00 4.421229416313e+00 4.423923749802e+00 4.429319208366e+00 4.436207756756e+00 4.441797429625e+00 4.444671501486e+00 4.446259637455e+00 4.449270754078e+00 4.454907449470e+00 4.461708060036e+00 4.467028722639e+00 4.469676838276e+00 4.471172566714e+00 4.474297022363e+00 4.480188100696e+00 4.487048514902e+00 4.492042085299e+00 4.494333797274e+00 4.495924102067e+00 4.499479877282e+00 4.505576764226e+00 4.512192440566e+00 4.516793444598e+00 4.518916703131e+00 4.520633556904e+00 4.524425408801e+00 4.530598918984e+00 4.537002934026e+00 4.541307712477e+00 4.543370538738e+00 4.545280506541e+00 4.549222362612e+00 4.555330061287e+00 4.561567206128e+00 4.565728864207e+00 4.567674401091e+00 4.569537055479e+00 4.573582559407e+00 4.579849909053e+00 4.586070600533e+00 4.589990380331e+00 4.591685471024e+00 4.593530195672e+00 4.597803148267e+00 4.604294990609e+00 4.610440264363e+00 4.613950933287e+00 4.615289960919e+00 4.617250176123e+00 4.621988217186e+00 4.628721048627e+00 4.634545006762e+00 4.637509361508e+00 4.638654927050e+00 4.640940905425e+00 4.646121490021e+00 4.652872013296e+00 4.658199950443e+00 4.660648696039e+00 4.661818888144e+00 4.664605157593e+00 4.670125695081e+00 4.676614865998e+00 4.681347164190e+00 4.683482523763e+00 4.684885790260e+00 4.688126660962e+00 4.693772168217e+00 4.699864594663e+00 4.704069767303e+00 4.706098951633e+00 4.707876173061e+00 4.711469825422e+00 4.717007352000e+00 4.722631918508e+00 4.726478718929e+00 4.728569048901e+00 4.730697324149e+00 4.734495831493e+00 4.739809479516e+00 4.744990294052e+00 4.748625758409e+00 4.750896104297e+00 4.753297652416e+00 4.757107449668e+00 4.762120759798e+00 4.766952312398e+00 4.770499954636e+00 4.772978647716e+00 4.775588472749e+00 4.779301813738e+00 4.783965521003e+00 4.788519290099e+00 4.792068088343e+00 4.794743628013e+00 4.797479879372e+00 4.801057051639e+00 4.805390227277e+00 4.809702746220e+00 4.813287582125e+00 4.816147289746e+00 4.818952601184e+00 4.822358204570e+00 4.826389595238e+00 4.830497337777e+00 4.834109207930e+00 4.837139359037e+00 4.840005778901e+00 4.843231941853e+00 4.846964811336e+00 4.850868051191e+00 4.854481695059e+00 4.857644935131e+00 4.860584881518e+00 4.863681074788e+00 4.867136150217e+00 4.870817157012e+00 4.874389312981e+00 4.877642027549e+00 4.880658141898e+00 4.883688958014e+00 4.886931762528e+00 4.890380636760e+00 4.893850380749e+00 4.897132660429e+00 4.900200039088e+00 4.903194644930e+00 4.906280683124e+00 4.909514864860e+00 4.912825631134e+00 4.916072336790e+00 4.919162316371e+00 4.922133755216e+00 4.925104734911e+00 4.928157743843e+00 4.931293706952e+00 4.934461680320e+00 4.937575987216e+00 4.940584126847e+00 4.943519170990e+00 4.946448019614e+00 4.949422190084e+00 4.952465361991e+00 4.955553782594e+00 4.958605468482e+00 4.961557874865e+00 4.964419844357e+00 4.967246652747e+00 4.970106693660e+00 4.973041315807e+00 4.976017145620e+00 4.978935943845e+00 4.981739736014e+00 4.984445737620e+00 4.987110604185e+00 4.989809043908e+00 4.992576493443e+00 4.995362169288e+00 4.998083111650e+00 5.000700685162e+00 5.003225472774e+00 5.005716635300e+00 5.008252609049e+00 5.010854447171e+00 5.013465499406e+00 5.016013944101e+00 5.018458812705e+00 5.020822588560e+00 5.023180773369e+00 5.025611768804e+00 5.028106577789e+00 5.030584765632e+00 5.032975475118e+00 5.035258497295e+00 5.037493866832e+00 5.039783826099e+00 5.042162782383e+00 5.044563688248e+00 5.046892676409e+00 5.049102380664e+00 5.051238126907e+00 5.053403192354e+00 5.055664966830e+00 5.057971720009e+00 5.060217264625e+00 5.062339301275e+00 5.064373016756e+00 5.066418754042e+00 5.068556703066e+00 5.070748973337e+00 5.072884136577e+00 5.074893711857e+00 5.076809487214e+00 5.078733624901e+00 5.080743664513e+00 5.082805340536e+00 5.084804577516e+00 5.086670333159e+00 5.088448221799e+00 5.090246424397e+00 5.092125840026e+00 5.094037209829e+00 5.095866805546e+00 5.097561917490e+00 5.099192155810e+00 5.100864136735e+00 5.102606391195e+00 5.104344910119e+00 5.105977163548e+00 5.107493774224e+00 5.108981453953e+00 5.110526560849e+00 5.112114441636e+00 5.113654866626e+00 5.115087151549e+00 5.116437111636e+00 5.117797435285e+00 5.119211444630e+00 5.120624077004e+00 5.121957594392e+00 5.123198928883e+00 5.124408372322e+00 5.125649918108e+00 5.126917538073e+00 5.128140680124e+00 5.129273645219e+00 5.130354199906e+00 5.131442041278e+00 5.132560780000e+00 5.133665136607e+00 5.134695562383e+00 5.135655615575e+00 5.136601596412e+00 5.137575160274e+00 5.138550180948e+00 5.139471861129e+00 5.140324533721e+00 5.141142008430e+00 5.141971998851e+00 5.142811069373e+00 5.143610951593e+00 5.144347626351e+00 5.145043697317e+00 5.145736113789e+00 5.146431848014e+00 5.147091039062e+00 5.147686903414e+00 5.148242490861e+00 5.148793101805e+00 5.149336591961e+00 5.149838770158e+00 5.150277655064e+00 5.150669054917e+00 5.151053054780e+00 5.151428870985e+00 5.151761577479e+00 5.152029686493e+00 5.152253044303e+00 5.152456842952e+00 5.152654449115e+00 5.152815847496e+00 5.152915154046e+00 5.152971780944e+00 5.153011755976e+00 5.153036450476e+00 5.153025443254e+00 5.152966667324e+00 5.152868566837e+00 5.152751766618e+00 5.152612917608e+00 5.152433390407e+00 5.152213062941e+00 5.151961193349e+00 5.151684694472e+00 5.151379143458e+00 5.151030322470e+00 5.150634673958e+00 5.150212487938e+00 5.149764997143e+00 5.149279762242e+00 5.148749277949e+00 5.148172783237e+00 5.147565139075e+00 5.146932049314e+00 5.146259886940e+00 5.145539511103e+00 5.144780677164e+00 5.143988959690e+00 5.143165645361e+00 5.142303966758e+00 5.141398873949e+00 5.140455542608e+00 5.139483284958e+00 5.138474464188e+00 5.137421638514e+00 5.136330565198e+00 5.135204495886e+00 5.134044638277e+00 5.132847348403e+00 5.131601270564e+00 5.130315647655e+00 5.128996819149e+00 5.127638947455e+00 5.126237483370e+00 5.124792523192e+00 5.123307542515e+00 5.121788142390e+00 5.120227004569e+00 5.118620028072e+00 5.116972951152e+00 5.115290037828e+00 5.113565861147e+00 5.111800933549e+00 5.109992808492e+00 5.108143878366e+00 5.106257313377e+00 5.104327467562e+00 5.102354346166e+00 5.100338607899e+00 5.098282671657e+00 5.096184548377e+00 5.094043453253e+00 5.091858431612e+00 5.089630304530e+00 5.087360705386e+00 5.085047826403e+00 5.082688392964e+00 5.080289220555e+00 5.077846322322e+00 5.075360013314e+00 5.072828149204e+00 5.070251402788e+00 5.067632718017e+00 5.064972059416e+00 5.062263581001e+00 5.059510794277e+00 5.056713127676e+00 5.053870810230e+00 5.050982678746e+00 5.048050240678e+00 5.045072612376e+00 5.042048497521e+00 5.038978595265e+00 5.035861696175e+00 5.032701508363e+00 5.029496464779e+00 5.026243181042e+00 5.022943236970e+00 5.019597080071e+00 5.016203565122e+00 5.012765540513e+00 5.009277517305e+00 5.005742374259e+00 5.002162109578e+00 4.998532846734e+00 4.994855239755e+00 4.991132015764e+00 4.987358843005e+00 4.983540298021e+00 4.979672258028e+00 4.975754877543e+00 4.971791216236e+00 4.967778116216e+00 4.963716162143e+00 4.959606466681e+00 4.955447456786e+00 4.951238476289e+00 4.946982390327e+00 4.942675218755e+00 4.938319558762e+00 4.933915739957e+00 4.929459875591e+00 4.924956007895e+00 4.920401566539e+00 4.915796739931e+00 4.911143551781e+00 4.906438501281e+00 4.901684051898e+00 4.896879863531e+00 4.892022606890e+00 4.887117529203e+00 4.882161814380e+00 4.877154323374e+00 4.872096970438e+00 4.866986297055e+00 4.861824750441e+00 4.856614992153e+00 4.851352677960e+00 4.846038513437e+00 4.840673802735e+00 4.835254989715e+00 4.829786411408e+00 4.824267611517e+00 4.818693961552e+00 4.813069493586e+00 4.807395143885e+00 4.801666624670e+00 4.795886817884e+00 4.790054123663e+00 4.784169748849e+00 4.778234527871e+00 4.772245406163e+00 4.766204833148e+00 4.760110615583e+00 4.753964974568e+00 4.747766118074e+00 4.741514020308e+00 4.735210948636e+00 4.728856061189e+00 4.722445646585e+00 4.715984605295e+00 4.709470135998e+00 4.702903529711e+00 4.696283055649e+00 4.689609451443e+00 4.682883095284e+00 4.676105733545e+00 4.669273143036e+00 4.662389254838e+00 4.655452242276e+00 4.648459689631e+00 4.641418000598e+00 4.634321232476e+00 4.627171655276e+00 4.619968464266e+00 4.612713098543e+00 4.605405293328e+00 4.598042391101e+00 4.590628649353e+00 4.583162299806e+00 4.575641538621e+00 4.568068413768e+00 4.560442861219e+00 4.552762557425e+00 4.545031251912e+00 4.537247758358e+00 4.529410058528e+00 4.521521418829e+00 4.513577598862e+00 4.505581640914e+00 4.497536165234e+00 4.489434909400e+00 4.481283047207e+00 4.473079415216e+00 4.464821436226e+00 4.456512776153e+00 4.448151107358e+00 4.439737855528e+00 4.431273828471e+00 4.422755915069e+00 4.414189529889e+00 4.405569472629e+00 4.396896504553e+00 4.388174827508e+00 4.379399901780e+00 4.370574930353e+00 4.361699284604e+00 4.352770430329e+00 4.343794403533e+00 4.334764810566e+00 4.325685516513e+00 4.316558147072e+00 4.307377514891e+00 4.298148247932e+00 4.288868552738e+00 4.279539065238e+00 4.270161985047e+00 4.260732798652e+00 4.251255237016e+00 4.241729684842e+00 4.232154088509e+00 4.222530604448e+00 4.212859402806e+00 4.203139454544e+00 4.193372560048e+00 4.183555583406e+00 4.173691042935e+00 4.163783244941e+00 4.153824466581e+00 4.143820870878e+00 4.133770439176e+00 4.123671738663e+00 4.113530432671e+00 4.103341158891e+00 4.093107473495e+00 4.082828905237e+00 4.072502259264e+00 4.062135690567e+00 4.051721004342e+00 4.041263835964e+00 4.030764231256e+00 4.020219369389e+00 4.009634107469e+00 3.999003595631e+00 3.988330587501e+00 3.977617771902e+00 3.966861229888e+00 3.956064385215e+00 3.945227070245e+00 3.934348104943e+00 3.923431093618e+00 3.912470368618e+00 3.901472953934e+00 3.890436879926e+00 3.879360395108e+00 3.868248972085e+00 3.857095577184e+00 3.845908076028e+00 3.834682929301e+00 3.823420074099e+00 3.812124673172e+00 3.800790354853e+00 3.789422096833e+00 3.778019577634e+00 3.766581846803e+00 3.755115430170e+00 3.743610861603e+00 3.732076126871e+00 3.720511533741e+00 3.708910799028e+00 3.697282038692e+00 3.685621128702e+00 3.673931177864e+00 3.662214805710e+00 3.650468251840e+00 3.638693932952e+00 3.626890793733e+00 3.615058310852e+00 3.603205015064e+00 3.591324102966e+00 3.579420538063e+00 3.567492615241e+00 3.555536664461e+00 3.543560723398e+00 3.531562328793e+00 3.519543778659e+00 3.507504687943e+00 3.495444122037e+00 3.483366465408e+00 3.471266232686e+00 3.459151133187e+00 3.447020542230e+00 3.434871025471e+00 3.422710014158e+00 3.410527565204e+00 3.398334785075e+00 3.386130158656e+00 3.373912464267e+00 3.361684072066e+00 3.349441136112e+00 3.337191265925e+00 3.324931223677e+00 3.312663324230e+00 3.300392945185e+00 3.288110770296e+00 3.275824274654e+00 3.263532069687e+00 3.251236829371e+00 3.238941745230e+00 3.226642664360e+00 3.214343749879e+00 3.202042887396e+00 3.189742723785e+00 3.177447105285e+00 3.165153171445e+00 3.152866623219e+00 3.140580308822e+00 3.128300381419e+00 3.116030240987e+00 3.103764197530e+00 3.091513020087e+00 3.079269687798e+00 3.067035784943e+00 3.054816409545e+00 3.042606361060e+00 3.030416482318e+00 3.018238655791e+00 3.006078759609e+00 2.993937572096e+00 2.981812423241e+00 2.969711274587e+00 2.957627778164e+00 2.945567780754e+00 2.933532386656e+00 2.921521138719e+00 2.909538858015e+00 2.897576510655e+00 2.885647532852e+00 2.873747416788e+00 2.861876766304e+00 2.850043080181e+00 2.838236887148e+00 2.826466741591e+00 2.814732683099e+00 2.803036081770e+00 2.791379774454e+00 2.779759940998e+00 2.768182350483e+00 2.756643294323e+00 2.745151437187e+00 2.733705325516e+00 2.722302237637e+00 2.710949243571e+00 2.699640631843e+00 2.688385245132e+00 2.677180066302e+00 2.666026263741e+00 2.654930629521e+00 2.643884291472e+00 2.632897510353e+00 2.621967225932e+00 2.611094889889e+00 2.600286970343e+00 2.589534711472e+00 2.578850864917e+00 2.568227519635e+00 2.557670979801e+00 2.547183259399e+00 2.536758081146e+00 2.526408745668e+00 2.516125387104e+00 2.505916271194e+00 2.495779979504e+00 2.485714604703e+00 2.475732157104e+00 2.465819103861e+00 2.455990842443e+00 2.446238460407e+00 2.436565475232e+00 2.426978959309e+00 2.417469340343e+00 2.408050624417e+00 2.398712284485e+00 2.389462837694e+00 2.380303239990e+00 2.371224034960e+00 2.362246022375e+00 2.353350891157e+00 2.344551443580e+00 2.335845884157e+00 2.327227158504e+00 2.318713993194e+00 2.310288038551e+00 2.301966177326e+00 2.293739280355e+00 2.285607752698e+00 2.277584764010e+00 2.269652076978e+00 2.261829918059e+00 2.254104288798e+00 2.246482414551e+00 2.238969018956e+00 2.231550591595e+00 2.224249340475e+00 2.217043718969e+00 2.209949870831e+00 2.202963852139e+00 2.196076886765e+00 2.189310126879e+00 2.182639480884e+00 2.176086428051e+00 2.169639734738e+00 2.163297837228e+00 2.157076807651e+00 2.150951107167e+00 2.144949678320e+00 2.139050780082e+00 2.133261740321e+00 2.127591757827e+00 2.122018287754e+00 2.116571429989e+00 2.111222572195e+00 2.105989215663e+00 2.100870576596e+00 2.095849991338e+00 2.090956626362e+00 2.086157018316e+00 2.081476731081e+00 2.076903243645e+00 2.072433227499e+00 2.068084250070e+00 2.063824370532e+00 2.059690785372e+00 2.055651843256e+00 2.051719849595e+00 2.047903528504e+00 2.044174305867e+00 2.040568582737e+00 2.037049994866e+00 2.033641552996e+00 2.030337096500e+00 2.027121824668e+00 2.024022742141e+00 2.021004307413e+00 2.018096861911e+00 2.015281603540e+00 2.012556679874e+00 2.009938399048e+00 2.007396955579e+00 2.004961960801e+00 2.002607997245e+00 2.000345023803e+00 1.998177060347e+00 1.996082099045e+00 1.994087656087e+00 1.992164355905e+00 1.990329024527e+00 1.988578328139e+00 1.986895732636e+00 1.985306209736e+00 1.983777900424e+00 1.982334656708e+00 1.980962765683e+00 1.979655715938e+00 1.978430914847e+00 1.977259931222e+00 1.976168617744e+00 1.975134173076e+00 1.974163110359e+00 1.973261867163e+00 1.972406016483e+00 1.971625594114e+00 1.970887119801e+00 1.970209134431e+00 1.969587570310e+00 1.969006459364e+00 1.968489875392e+00 1.968004590988e+00 1.967577582957e+00 1.967188658755e+00 1.966839769490e+00 1.966540458624e+00 1.966266257113e+00 1.966043839641e+00 1.965845401561e+00 1.965683352609e+00 1.965556429729e+00 1.965449829461e+00 1.965383833758e+00 1.965330992560e+00 1.965311413848e+00 1.965311670248e+00 1.965328823117e+00 1.965373763702e+00 1.965423713123e+00 1.965501419718e+00 1.965584388398e+00 1.965681534875e+00 1.965794400242e+00 1.965903298688e+00 1.966033587836e+00 1.966157044018e+00 1.966290017374e+00 1.966425768228e+00 1.966552887162e+00 1.966692879934e+00 1.966813277502e+00 1.966942106149e+00 1.967059190246e+00 1.967164655945e+00 1.967271381973e+00 1.967350990419e+00 1.967434023660e+00 1.967488887816e+00 1.967534842506e+00 1.967566948086e+00 1.967567140264e+00 1.967564938703e+00 1.967524036215e+00 1.967471468593e+00 1.967391238025e+00 1.967277427625e+00 1.967150383257e+00 1.966977621398e+00 1.966788421518e+00 1.966560517801e+00 1.966297495162e+00 1.966009468495e+00 1.965670987473e+00 1.965312139726e+00 1.964901795552e+00 1.964456526328e+00 1.963975845432e+00 1.963438035140e+00 1.962876420906e+00 1.962250953318e+00 1.961591957469e+00 1.960883947760e+00 1.960116625649e+00 1.959318917217e+00 1.958449038669e+00 1.957545625770e+00 1.956576864683e+00 1.955552850088e+00 1.954486104702e+00 1.953342720379e+00 1.952161322374e+00 1.950905498006e+00 1.949592750584e+00 1.948226608670e+00 1.946779327657e+00 1.945290077312e+00 1.943715842803e+00 1.942087039910e+00 1.940389403691e+00 1.938612187347e+00 1.936784707274e+00 1.934863181988e+00 1.932885605099e+00 1.930828421553e+00 1.928690538130e+00 1.926492712419e+00 1.924195235761e+00 1.921840856102e+00 1.919393254306e+00 1.916866979136e+00 1.914267804598e+00 1.911567750726e+00 1.908804074289e+00 1.905935749112e+00 1.902990947007e+00 1.899960086624e+00 1.896826080368e+00 1.893623025604e+00 1.890306301653e+00 1.886913793003e+00 1.883420492627e+00 1.879825601873e+00 1.876151572824e+00 1.872358319084e+00 1.868485807343e+00 1.864501434298e+00 1.860415547024e+00 1.856239364287e+00 1.851939863822e+00 1.847557939065e+00 1.843052057495e+00 1.838447081580e+00 1.833739183268e+00 1.828906142328e+00 1.823984438137e+00 1.818930901459e+00 1.813777698205e+00 1.808508032713e+00 1.803115218045e+00 1.797623812774e+00 1.791995890837e+00 1.786267301239e+00 1.780409880621e+00 1.774431506846e+00 1.768345160469e+00 1.762118309050e+00 1.755788659098e+00 1.749320617725e+00 1.742733542246e+00 1.736028318056e+00 1.729182210234e+00 1.722229560611e+00 1.715131721464e+00 1.707917289464e+00 1.700575299757e+00 1.693093565413e+00 1.685500734405e+00 1.677760623727e+00 1.669905245406e+00 1.661914657130e+00 1.653788276146e+00 1.645546952429e+00 1.637158710568e+00 1.628654429727e+00 1.620011918025e+00 1.611240725693e+00 1.602350284721e+00 1.593315817556e+00 1.584169162248e+00 1.574883353188e+00 1.565477816642e+00 1.555948387302e+00 1.546285438741e+00 1.536513297326e+00 1.526606353025e+00 1.516588146473e+00 1.506450244701e+00 1.496190260983e+00 1.485826078625e+00 1.475337740698e+00 1.464749189924e+00 1.454048305302e+00 1.443242205972e+00 1.432341492550e+00 1.421332094299e+00 1.410236397345e+00 1.399043429322e+00 1.387764703475e+00 1.376404771541e+00 1.364959427733e+00 1.353447490997e+00 1.341858940556e+00 1.330210176887e+00 1.318500720689e+00 1.306734827225e+00 1.294926552142e+00 1.283070597591e+00 1.271185633381e+00 1.259267825925e+00 1.247331717467e+00 1.235382532026e+00 1.223426389135e+00 1.211477952195e+00 1.199534524766e+00 1.187617906455e+00 1.175728332694e+00 1.163877761725e+00 1.152080460569e+00 1.140337840314e+00 1.128673321954e+00 1.117085791856e+00 1.105595773666e+00 1.094211013258e+00 1.082942345462e+00 1.071811647344e+00 1.060817228820e+00 1.049988329311e+00 1.039325625705e+00 1.028848691451e+00 1.018575552642e+00 1.008507862895e+00 9.986796447766e-01 9.890850222160e-01 9.797539225774e-01 9.706967076815e-01 9.619198853700e-01 9.534569430770e-01 9.452997027898e-01 9.374814395245e-01 9.300057572496e-01 9.228850716844e-01 9.161458583348e-01 9.097780674648e-01 9.038182366259e-01 8.982588221539e-01 8.931169737268e-01 8.884094244192e-01 8.841238425143e-01 8.802952932548e-01 8.769044975166e-01 8.739698450615e-01 8.714968935649e-01 8.694707900054e-01 8.679189953472e-01 8.668133974021e-01 8.661713294381e-01 8.659845303337e-01 8.662374128665e-01 8.669460963055e-01 8.680771085489e-01 8.696429570013e-01 8.716244115785e-01 8.740035425745e-01 8.767892776234e-01 8.799403139746e-01 8.834690085563e-01 8.873443818458e-01 8.915526979298e-01 8.960902439431e-01 9.009187533691e-01 9.060449509302e-01 9.114359248394e-01 9.170755511053e-01 9.229579185967e-01 9.290460529892e-01 9.353424920218e-01 9.418165146025e-01 9.484514225479e-01 9.552424563775e-01 9.621520935752e-01 9.691846426837e-01 9.763107767922e-01 9.835154304022e-01 9.907956304237e-01 9.981153385598e-01 1.005480886760e+00 1.012866808305e+00 1.020257479035e+00 1.027655078678e+00 1.035026286892e+00 1.042378425837e+00 1.049689750850e+00 1.056948599498e+00 1.064158550214e+00 1.071288855513e+00 1.078352576617e+00 1.085328298929e+00 1.092209100050e+00 1.098998827596e+00 1.105672122062e+00 1.112244971388e+00 1.118696518083e+00 1.125025180134e+00 1.131237319760e+00 1.137309826513e+00 1.143261782642e+00 1.149070932364e+00 1.154745051907e+00 1.160286517449e+00 1.165675983735e+00 1.170938507116e+00 1.176046191586e+00 1.181019526568e+00 1.185849421846e+00 1.190527283556e+00 1.195078344544e+00 1.199469674536e+00 1.203731731236e+00 1.207848038589e+00 1.211815477081e+00 1.215660435719e+00 1.219343120930e+00 1.222903165794e+00 1.226315418230e+00 1.229583523277e+00 1.232729181312e+00 1.235710002029e+00 1.238573901570e+00 1.241281189644e+00 1.243845293613e+00 1.246281048248e+00 1.248542642185e+00 1.250682661830e+00 1.252651565665e+00 1.254467470049e+00 1.256137957787e+00 1.257616004098e+00 1.258955974811e+00 1.260097007162e+00 1.261064256531e+00 1.261854957659e+00 1.262424154895e+00 1.262822327423e+00 1.262983390501e+00 1.262936292063e+00 1.262667676099e+00 1.262139264402e+00 1.261390227005e+00 1.260359312765e+00 1.259071502638e+00 1.257509253268e+00 1.255639784421e+00 1.253493207741e+00 1.251013126822e+00 1.248225980859e+00 1.245101216851e+00 1.241626996310e+00 1.237815821657e+00 1.233622531174e+00 1.229074476912e+00 1.224136495068e+00 1.218811017108e+00 1.213100085338e+00 1.206971667536e+00 1.200458377257e+00 1.193519678992e+00 1.186176937905e+00 1.178426479118e+00 1.170249735983e+00 1.161684587853e+00 1.152695103908e+00 1.143319775444e+00 1.133553056920e+00 1.123396743526e+00 1.112891932223e+00 1.102017332934e+00 1.090825037691e+00 1.079316065337e+00 1.067514983673e+00 1.055467316890e+00 1.043172600080e+00 1.030697946278e+00 1.018054309139e+00 1.005293667373e+00 9.924667169141e-01 9.795992543221e-01 9.667728615061e-01 9.540122238638e-01 9.413957555487e-01 9.289809226131e-01 9.168172889181e-01 9.050010612541e-01 8.935670789244e-01 8.826128172517e-01 8.721987770540e-01 8.623905883647e-01 8.532802343198e-01 8.449094122288e-01 8.373704316745e-01 8.307118345039e-01 8.249935168823e-01 8.202784684399e-01 8.165928891248e-01 8.139946900665e-01 8.124932654756e-01 8.121165308886e-01 8.128721191986e-01 8.147486643702e-01 8.177461026897e-01 8.218259879397e-01 8.269688337477e-01 8.331241605031e-01 8.402408611150e-01 8.482714140061e-01 8.571391648169e-01 8.667926856670e-01 8.771467338693e-01 8.881347084957e-01 8.996840682094e-01 9.117111994809e-01 9.241512130744e-01 9.369207952287e-01 9.499517136920e-01 9.631734949329e-01 9.765144581067e-01 9.899132352708e-01 1.003303456436e+00 1.016627867704e+00 1.029825992936e+00 1.042848537567e+00 1.055642231033e+00 1.068160898998e+00 1.080360332611e+00 1.092194339853e+00 1.103632541353e+00 1.114630195980e+00 1.125157476151e+00 1.135185254653e+00 1.144677283142e+00 1.153616428416e+00 1.161967898771e+00 1.169714842793e+00 1.176834080693e+00 1.183302872932e+00 1.189111563252e+00 1.194230770831e+00 1.198658875288e+00 1.202372580620e+00 1.205361955207e+00 1.207621372979e+00 1.209129826675e+00 1.209893120985e+00 1.209894275899e+00 1.209129439812e+00 1.207602383313e+00 1.205300016363e+00 1.202231187654e+00 1.198392031355e+00 1.193787198386e+00 1.188424961021e+00 1.182305941636e+00 1.175445994070e+00 1.167852795596e+00 1.159540735321e+00 1.150526322332e+00 1.140829086865e+00 1.130469232437e+00 1.119470217183e+00 1.107864547237e+00 1.095675352917e+00 1.082943992456e+00 1.069706005035e+00 1.056000008147e+00 1.041882135744e+00 1.027395251731e+00 1.012602933768e+00 9.975690746810e-01 9.823631005683e-01 9.670684974471e-01 9.517663142006e-01 9.365601041376e-01 9.215514682129e-01 9.068556449219e-01 8.926019723252e-01 8.789221859197e-01 8.659615463517e-01 8.538712357953e-01 8.428081442519e-01 8.329280317930e-01 8.243918266325e-01 8.173481515996e-01 8.119344865258e-01 8.082779040743e-01 8.064710032548e-01 8.065860505353e-01 8.086572937389e-01 8.126810927833e-01 8.186170274070e-01 8.263768675996e-01 8.358414473558e-01 8.468475830979e-01 8.592039409274e-01 8.726879962732e-01 8.870549964149e-01 9.020483175793e-01 9.173882710007e-01 9.328034299273e-01 9.480082421410e-01 9.627276675936e-01 9.766958761621e-01 9.896458098563e-01 1.001344247959e+00 1.011555117835e+00 1.020076477081e+00 1.026729478704e+00 1.031345654896e+00 1.033809119961e+00 1.034009951970e+00 1.031889310906e+00 1.027418812505e+00 1.020595067003e+00 1.011481928371e+00 1.000156953307e+00 9.867636574955e-01 9.714846934154e-01 9.545476958959e-01 9.362446373026e-01 9.169018637177e-01 8.969141840805e-01 8.767141944825e-01 8.567830965889e-01 8.376452010717e-01 8.198345189240e-01 8.039079083572e-01 7.903880794639e-01 7.797624134078e-01 7.724355636727e-01 7.686922514066e-01 7.687023547430e-01 7.724589030316e-01 7.798221321078e-01 7.904946361666e-01 8.040622265844e-01 8.200252483767e-01 8.378055848981e-01 8.568182551505e-01 8.764477411102e-01 8.961119543369e-01 9.152565058229e-01 9.333556853265e-01 9.499611750512e-01 9.646602251028e-01 9.771223281806e-01 9.870854772377e-01 9.943669104296e-01 9.988898544588e-01 1.000663764346e+00 9.998333572502e-01 9.966618626305e-01 9.915535443939e-01 9.850685096575e-01 9.778927198405e-01 9.708604968470e-01 9.648772428652e-01 9.608928291458e-01 9.598058923217e-01 9.623571228575e-01 9.690504804390e-01 9.800293505850e-01 9.950640371705e-01 1.013516818586e+00 1.034401717133e+00 1.056484517365e+00 1.078373042969e+00 1.098675601376e+00 1.116094498118e+00 1.129556425467e+00 1.138304104857e+00 1.141956335897e+00 1.140581147471e+00 1.134673794151e+00 1.125147245652e+00 1.113231303640e+00 1.100331378849e+00 1.087840168912e+00 1.076904085421e+00 1.068258225722e+00 1.062088737700e+00 1.058066364926e+00 1.055491371875e+00 1.053514320809e+00 1.051425872769e+00 1.048798026616e+00 1.045527152235e+00 1.041611148363e+00 1.036723215448e+00 1.029687035609e+00 1.019127589633e+00 1.000498776412e+00 9.745443559428e-01 9.420876732255e-01 8.703215371826e-01 7.431081274602e-01 6.704118263470e-01 7.382832878914e-01 8.717568026203e-01 9.568382580165e-01 9.483392102673e-01 8.706222985603e-01 7.952501898914e-01 7.811707700492e-01 8.047679226108e-01 7.968200484086e-01 7.263008801864e-01 6.333970370897e-01 6.110493526847e-01 6.903646288446e-01 7.871698742019e-01 8.236539165108e-01 7.880154114690e-01 7.313967078617e-01 7.276012399571e-01 7.848993966328e-01 8.348288720290e-01 8.198371932003e-01 7.434171144345e-01 6.749853900415e-01 6.947759199341e-01 7.810636665156e-01 8.417526357408e-01 8.242777334192e-01 7.512920656934e-01 7.144321128639e-01 7.861729367224e-01 9.103649639728e-01 9.856277332748e-01 9.642664971828e-01 8.729814401486e-01 8.053016227708e-01 8.444347476054e-01 9.478086286759e-01 1.011075105271e+00 9.816871472870e-01 8.888546045296e-01 8.333599142343e-01 8.953005686367e-01 1.017932314201e+00 1.091662025925e+00 1.065145016961e+00 9.703004148293e-01 9.107745292145e-01 9.701802082999e-01 1.094134059293e+00 1.167498890951e+00 1.128101521783e+00 9.951931910121e-01 8.706006789096e-01 8.793707412985e-01 1.006908538395e+00 1.125391328152e+00 1.152568031754e+00 1.087815060922e+00 9.961047989401e-01 9.605986505123e-01 9.966558245305e-01 1.038767781950e+00 1.028552833706e+00 9.694144473302e-01 9.208644985169e-01 9.387886531923e-01 1.001648834327e+00 1.036544054349e+00 9.968916976215e-01 8.977934908069e-01 8.159343590859e-01 8.327375843933e-01 9.282863718809e-01 1.008921566353e+00 1.009073674097e+00 9.208607537593e-01 7.910338243855e-01 7.070071337098e-01 7.321848995996e-01 8.274120955654e-01 9.131650035920e-01 9.437231540987e-01 9.093072172956e-01 8.251126949085e-01 7.291989640055e-01 6.810756698482e-01 7.230476018876e-01 8.232461758294e-01 9.079153762837e-01 9.219316157718e-01 8.530814845918e-01 7.458908277629e-01 7.004000285627e-01 7.773584620517e-01 8.992958463518e-01 9.580485677046e-01 9.053761615507e-01 7.731978283552e-01 6.884740809928e-01 7.785511161488e-01 9.618159395420e-01 1.084069954959e+00 1.067478824159e+00 9.198848554576e-01 7.457275459408e-01 7.281729670647e-01 8.881923122688e-01 1.045231368498e+00 1.080830430093e+00 9.847488344237e-01 8.491295791733e-01 8.349531600664e-01 9.753399913391e-01 1.119136927873e+00 1.140180330172e+00 1.006928374118e+00 7.899688677006e-01 6.857658647566e-01 8.352918658560e-01 1.062488540349e+00 1.193299924615e+00 1.171753973851e+00 1.025974151283e+00 8.501691150948e-01 7.659178384591e-01 8.037168470781e-01 8.748468147510e-01 9.180768507420e-01 9.467243065893e-01 9.943111847088e-01 1.049204800603e+00 1.055920816895e+00 9.707847269184e-01 8.113705206984e-01 6.928302219054e-01 7.631754283303e-01 9.600155741184e-01 1.117054559748e+00 1.145651720267e+00 1.040264826393e+00 8.706066677546e-01 7.658431189730e-01 8.024922871185e-01 8.923284667118e-01 9.265029683350e-01 8.848405660709e-01 8.294642447187e-01 8.419940164222e-01 9.156412700010e-01 9.627800049815e-01 9.191488198402e-01 7.959941584574e-01 6.953470332730e-01 7.424208469914e-01 8.939417069450e-01 1.010825435320e+00 1.018667965080e+00 9.274408942442e-01 8.239388235964e-01 8.204857029274e-01 9.180719178189e-01 1.010426106378e+00 1.024164421460e+00 9.659883863568e-01 9.095288395183e-01 9.296835539201e-01 1.007415223300e+00 1.056843710009e+00 1.022562078467e+00 9.206732957502e-01 8.370502927418e-01 8.587720435312e-01 9.547617962256e-01 1.019857535522e+00 9.915808797642e-01 8.843346965490e-01 7.870441877879e-01 8.019129184336e-01 9.077053152187e-01 9.932978463033e-01 9.894340967591e-01 9.031055422156e-01 8.128135196672e-01 8.191633342543e-01 9.224746182353e-01 1.025295610174e+00 1.051475903965e+00 9.874874619440e-01 8.798242388627e-01 8.166243741960e-01
 4.352704526759e+00 4.354320863574e+00 4.356427759061e+00 4.361227770728e+00 4.368110523740e+00 4.374202449449e+00 4.377493428018e+00 4.378999583353e+00 4.381548440316e+00 4.386770422981e+00 4.393538412906e+00 4.399229844109e+00 4.402307833544e+00 4.403820964847e+00 4.406431539031e+00 4.411733012829e+00 4.418530046159e+00 4.424035768372e+00 4.426833521303e+00 4.428341014290e+00 4.431267066039e+00 4.436811463342e+00 4.443518690431e+00 4.448752399246e+00 4.451321843508e+00 4.452738141926e+00 4.455772041070e+00 4.461564815510e+00 4.468330381628e+00 4.473237925349e+00 4.475448726382e+00 4.476955019866e+00 4.480417649698e+00 4.486416038034e+00 4.492933460169e+00 4.497446482116e+00 4.499488184011e+00 4.501117313263e+00 4.504810006794e+00 4.510880934218e+00 4.517187474876e+00 4.521404732207e+00 4.523380958787e+00 4.525197737239e+00 4.529039693855e+00 4.535041761364e+00 4.541180045836e+00 4.545250733036e+00 4.547106702300e+00 4.548873181471e+00 4.552813187482e+00 4.558974387343e+00 4.565093574037e+00 4.568920441345e+00 4.570523728113e+00 4.572269654430e+00 4.576432510681e+00 4.582815160795e+00 4.588855709323e+00 4.592272856740e+00 4.593518415492e+00 4.595373579096e+00 4.599998885394e+00 4.606618057218e+00 4.612338450525e+00 4.615207447429e+00 4.616256078123e+00 4.618432518178e+00 4.623495482202e+00 4.630130312026e+00 4.635354897439e+00 4.637705988156e+00 4.638773923498e+00 4.641446565230e+00 4.646846562941e+00 4.653218093085e+00 4.657845732838e+00 4.659880416965e+00 4.661176769474e+00 4.664298068625e+00 4.669820038959e+00 4.675795195608e+00 4.679894848298e+00 4.681818503194e+00 4.683482671188e+00 4.686953960602e+00 4.692365118518e+00 4.697871598380e+00 4.701609743153e+00 4.703590457899e+00 4.705600993017e+00 4.709273382429e+00 4.714460789025e+00 4.719521191414e+00 4.723044709549e+00 4.725199917736e+00 4.727479740324e+00 4.731160727035e+00 4.736046418924e+00 4.740756485144e+00 4.744186820607e+00 4.746546056240e+00 4.749031204886e+00 4.752613498739e+00 4.757146191446e+00 4.761575357243e+00 4.765002340202e+00 4.767554531177e+00 4.770163008076e+00 4.773607127635e+00 4.777808237152e+00 4.781991296059e+00 4.785449188754e+00 4.788182901546e+00 4.790856085086e+00 4.794126597296e+00 4.798022371360e+00 4.801996461757e+00 4.805478244601e+00 4.808377209279e+00 4.811110094454e+00 4.814197701995e+00 4.817791741345e+00 4.821556963777e+00 4.825035479991e+00 4.828064109160e+00 4.830867028255e+00 4.833822810139e+00 4.837134998117e+00 4.840673819641e+00 4.844105896337e+00 4.847220103168e+00 4.850095806507e+00 4.852983145720e+00 4.856081086491e+00 4.859383752314e+00 4.862709421327e+00 4.865849424320e+00 4.868770894434e+00 4.871619954792e+00 4.874558373555e+00 4.877643771390e+00 4.880807239441e+00 4.883905841261e+00 4.886847525180e+00 4.889670247021e+00 4.892490198611e+00 4.895390834807e+00 4.898374714544e+00 4.901391107963e+00 4.904353771047e+00 4.907209683298e+00 4.909991605287e+00 4.912765704539e+00 4.915583105929e+00 4.918470489887e+00 4.921402243663e+00 4.924298101501e+00 4.927094731399e+00 4.929799821801e+00 4.932467941189e+00 4.935167599468e+00 4.937942410889e+00 4.940758050320e+00 4.943517137028e+00 4.946161096068e+00 4.948704962530e+00 4.951208514399e+00 4.953742969031e+00 4.956345153604e+00 4.958966146253e+00 4.961523399807e+00 4.963976373322e+00 4.966335916752e+00 4.968659066503e+00 4.971026604307e+00 4.973458796752e+00 4.975900633148e+00 4.978279263401e+00 4.980556868356e+00 4.982748586091e+00 4.984934469216e+00 4.987190390869e+00 4.989511142492e+00 4.991816427873e+00 4.994033506589e+00 4.996142214097e+00 4.998201361043e+00 5.000312288205e+00 5.002512808952e+00 5.004735412606e+00 5.006886075106e+00 5.008918382125e+00 5.010873823302e+00 5.012856344261e+00 5.014934751474e+00 5.017058796984e+00 5.019122249613e+00 5.021062942124e+00 5.022912626149e+00 5.024772625054e+00 5.026722977109e+00 5.028728056551e+00 5.030677524751e+00 5.032501585643e+00 5.034229816691e+00 5.035963353700e+00 5.037782841294e+00 5.039653033526e+00 5.041462616694e+00 5.043138887231e+00 5.044724505502e+00 5.046328659130e+00 5.048012483576e+00 5.049730063076e+00 5.051365142132e+00 5.052866645147e+00 5.054300742173e+00 5.055773376617e+00 5.057316936194e+00 5.058856952851e+00 5.060292762824e+00 5.061609943809e+00 5.062896483489e+00 5.064238762746e+00 5.065623751120e+00 5.066963174335e+00 5.068192921937e+00 5.069340009051e+00 5.070493195669e+00 5.071701543099e+00 5.072908447586e+00 5.074036559372e+00 5.075071254750e+00 5.076071389405e+00 5.077103969836e+00 5.078162037178e+00 5.079175575290e+00 5.080099179294e+00 5.080966989682e+00 5.081842131368e+00 5.082748035479e+00 5.083639077519e+00 5.084456329753e+00 5.085200836620e+00 5.085931281915e+00 5.086688920909e+00 5.087446163118e+00 5.088151928886e+00 5.088786092916e+00 5.089384209450e+00 5.089994177227e+00 5.090613277151e+00 5.091191149606e+00 5.091706632191e+00 5.092179764825e+00 5.092649056279e+00 5.093119800023e+00 5.093554925974e+00 5.093924679097e+00 5.094253818959e+00 5.094576156427e+00 5.094890933231e+00 5.095164973383e+00 5.095374914071e+00 5.095536391962e+00 5.095688676436e+00 5.095832427098e+00 5.095932844217e+00 5.095968092194e+00 5.095956797301e+00 5.095927027242e+00 5.095888300512e+00 5.095814434633e+00 5.095677385069e+00 5.095495891065e+00 5.095298292716e+00 5.095083270021e+00 5.094833379941e+00 5.094535037112e+00 5.094196019216e+00 5.093837224452e+00 5.093456245312e+00 5.093033577611e+00 5.092569680266e+00 5.092073024220e+00 5.091551837405e+00 5.091000991090e+00 5.090404134170e+00 5.089761887481e+00 5.089091934565e+00 5.088395106945e+00 5.087661037009e+00 5.086879825025e+00 5.086053537686e+00 5.085193280701e+00 5.084307884225e+00 5.083382682401e+00 5.082409354025e+00 5.081396057472e+00 5.080349964512e+00 5.079270358447e+00 5.078151966449e+00 5.076990287343e+00 5.075789987753e+00 5.074559020192e+00 5.073291413451e+00 5.071978966097e+00 5.070626849503e+00 5.069240437339e+00 5.067819037404e+00 5.066358288444e+00 5.064849667566e+00 5.063300205247e+00 5.061716789062e+00 5.060094027060e+00 5.058427257209e+00 5.056716180106e+00 5.054964356889e+00 5.053177040680e+00 5.051347824137e+00 5.049471602701e+00 5.047555525381e+00 5.045602164129e+00 5.043606900487e+00 5.041571107330e+00 5.039491536722e+00 5.037369030678e+00 5.035209381423e+00 5.033005432144e+00 5.030759059984e+00 5.028467771023e+00 5.026136337350e+00 5.023760609686e+00 5.021343492900e+00 5.018881365263e+00 5.016374622963e+00 5.013826869470e+00 5.011234090775e+00 5.008595547592e+00 5.005916330428e+00 5.003192536871e+00 5.000424290780e+00 4.997610377495e+00 4.994750821685e+00 4.991849913908e+00 4.988905229858e+00 4.985912869327e+00 4.982875288261e+00 4.979791688308e+00 4.976664162820e+00 4.973489817059e+00 4.970269225346e+00 4.967005413477e+00 4.963692489887e+00 4.960334551863e+00 4.956928586587e+00 4.953478943813e+00 4.949983963826e+00 4.946439878040e+00 4.942848872335e+00 4.939211621545e+00 4.935525241262e+00 4.931794901636e+00 4.928014402930e+00 4.924185866472e+00 4.920311262613e+00 4.916387809149e+00 4.912415432884e+00 4.908397186499e+00 4.904328067791e+00 4.900213377847e+00 4.896049204761e+00 4.891834575231e+00 4.887573316660e+00 4.883263077245e+00 4.878902665988e+00 4.874494206546e+00 4.870036144148e+00 4.865527648074e+00 4.860972730352e+00 4.856364140980e+00 4.851708127005e+00 4.847003694561e+00 4.842246551054e+00 4.837440526629e+00 4.832584206886e+00 4.827677330001e+00 4.822722028315e+00 4.817712760391e+00 4.812654990509e+00 4.807547515110e+00 4.802386018077e+00 4.797176074049e+00 4.791916525652e+00 4.786602700755e+00 4.781240661572e+00 4.775824467304e+00 4.770357293652e+00 4.764842021809e+00 4.759272570430e+00 4.753652353745e+00 4.747980784212e+00 4.742255607175e+00 4.736479952283e+00 4.730653485217e+00 4.724772516438e+00 4.718840765391e+00 4.712857864593e+00 4.706821563585e+00 4.700733833021e+00 4.694592030550e+00 4.688399653364e+00 4.682155800765e+00 4.675857666636e+00 4.669507856106e+00 4.663105570132e+00 4.656650288724e+00 4.650142688347e+00 4.643581689223e+00 4.636969111644e+00 4.630304793877e+00 4.623585991668e+00 4.616815003041e+00 4.609991867473e+00 4.603115687880e+00 4.596186696671e+00 4.589202497943e+00 4.582166913916e+00 4.575081211603e+00 4.567939691875e+00 4.560746834044e+00 4.553499652263e+00 4.546199658053e+00 4.538848810525e+00 4.531444135017e+00 4.523985838678e+00 4.516474429369e+00 4.508910829827e+00 4.501295320944e+00 4.493625402519e+00 4.485903272447e+00 4.478130827646e+00 4.470302818362e+00 4.462422648268e+00 4.454491329949e+00 4.446504910931e+00 4.438468392358e+00 4.430379137934e+00 4.422236114466e+00 4.414043554873e+00 4.405795214574e+00 4.397495316878e+00 4.389146895206e+00 4.380742132347e+00 4.372287847253e+00 4.363782324993e+00 4.355222815884e+00 4.346613153925e+00 4.337951018451e+00 4.329237295809e+00 4.320473655762e+00 4.311657498322e+00 4.302792702935e+00 4.293874865066e+00 4.284905217732e+00 4.275887262037e+00 4.266816684198e+00 4.257696675809e+00 4.248527180657e+00 4.239304131568e+00 4.230035541530e+00 4.220713999662e+00 4.211343816976e+00 4.201925567397e+00 4.192455510445e+00 4.182937824878e+00 4.173370727150e+00 4.163754177212e+00 4.154091732279e+00 4.144377645681e+00 4.134616094216e+00 4.124807597235e+00 4.114950378619e+00 4.105046033220e+00 4.095095411736e+00 4.085096163770e+00 4.075051599979e+00 4.064958316636e+00 4.054819025680e+00 4.044637069504e+00 4.034406388078e+00 4.024130995258e+00 4.013810718926e+00 4.003442997405e+00 3.993034317907e+00 3.982578832130e+00 3.972080641091e+00 3.961538637981e+00 3.950950595044e+00 3.940323149790e+00 3.929650270087e+00 3.918936376565e+00 3.908180658786e+00 3.897381789672e+00 3.886544730269e+00 3.875663379017e+00 3.864741610667e+00 3.853781325908e+00 3.842778956505e+00 3.831739430743e+00 3.820659753806e+00 3.809541023604e+00 3.798386633499e+00 3.787189446445e+00 3.775958696538e+00 3.764690483183e+00 3.753384155037e+00 3.742045267580e+00 3.730666192407e+00 3.719255314215e+00 3.707808542358e+00 3.696326968742e+00 3.684815259439e+00 3.673267192177e+00 3.661686539326e+00 3.650074615881e+00 3.638430363915e+00 3.626758954574e+00 3.615053132614e+00 3.603319106278e+00 3.591557697860e+00 3.579763951524e+00 3.567944131575e+00 3.556094220947e+00 3.544220144352e+00 3.532321159456e+00 3.520394193468e+00 3.508443910598e+00 3.496467410446e+00 3.484464683180e+00 3.472444564459e+00 3.460399272227e+00 3.448335500195e+00 3.436250112998e+00 3.424141124264e+00 3.412013867940e+00 3.399869249850e+00 3.387706764247e+00 3.375528978545e+00 3.363331814698e+00 3.351122142037e+00 3.338893514557e+00 3.326653854212e+00 3.314402770890e+00 3.302136790531e+00 3.289862458343e+00 3.277572303289e+00 3.265275750643e+00 3.252971083978e+00 3.240658420602e+00 3.228338113469e+00 3.216009138715e+00 3.203677517634e+00 3.191340386239e+00 3.178999748360e+00 3.166661012733e+00 3.154316034864e+00 3.141971775205e+00 3.129626481101e+00 3.117283272594e+00 3.104945521129e+00 3.092609177012e+00 3.080278323172e+00 3.067950850312e+00 3.055629853364e+00 3.043318392499e+00 3.031015400766e+00 3.018724175394e+00 3.006440360287e+00 2.994168455399e+00 2.981911468542e+00 2.969666084542e+00 2.957441218881e+00 2.945230119869e+00 2.933035693317e+00 2.920861193523e+00 2.908703841822e+00 2.896573131144e+00 2.884460805924e+00 2.872373855082e+00 2.860311799195e+00 2.848273923234e+00 2.836267095740e+00 2.824283844715e+00 2.812333305667e+00 2.800414352546e+00 2.788526213590e+00 2.776675614013e+00 2.764852870897e+00 2.753071206938e+00 2.741326130366e+00 2.729619606703e+00 2.717957220425e+00 2.706331398354e+00 2.694749680187e+00 2.683213413601e+00 2.671722139378e+00 2.660280335159e+00 2.648884044570e+00 2.637539654530e+00 2.626242533126e+00 2.615000630035e+00 2.603815489382e+00 2.592681966176e+00 2.581608079837e+00 2.570588516453e+00 2.559631570395e+00 2.548735179744e+00 2.537900131569e+00 2.527132649776e+00 2.516425845166e+00 2.505788382557e+00 2.495217050058e+00 2.484715391846e+00 2.474287451697e+00 2.463927415071e+00 2.453645211829e+00 2.443435060135e+00 2.433302361959e+00 2.423248865936e+00 2.413269837382e+00 2.403378436217e+00 2.393563566519e+00 2.383834728210e+00 2.374189902441e+00 2.364627715447e+00 2.355159788348e+00 2.345773266704e+00 2.336482588180e+00 2.327280036578e+00 2.318168788146e+00 2.309155957961e+00 2.300231604462e+00 2.291410640424e+00 2.282681868148e+00 2.274054318597e+00 2.265527311544e+00 2.257094574282e+00 2.248774024410e+00 2.240548613385e+00 2.232431727410e+00 2.224419831881e+00 2.216508018645e+00 2.208712795973e+00 2.201017495322e+00 2.193438648648e+00 2.185965736248e+00 2.178601588607e+00 2.171356829013e+00 2.164214493366e+00 2.157195076067e+00 2.150283215566e+00 2.143487062192e+00 2.136811081565e+00 2.130242364248e+00 2.123801163941e+00 2.117467189925e+00 2.111256872010e+00 2.105164003911e+00 2.099183328763e+00 2.093332575540e+00 2.087588194736e+00 2.081972855703e+00 2.076473195816e+00 2.071090007696e+00 2.065837183275e+00 2.060689167968e+00 2.055675168589e+00 2.050773766402e+00 2.045991298400e+00 2.041336434762e+00 2.036788407653e+00 2.032373923827e+00 2.028066804148e+00 2.023883949761e+00 2.019822564005e+00 2.015868308584e+00 2.012047453172e+00 2.008327950089e+00 2.004734883955e+00 2.001255303581e+00 1.997885663013e+00 1.994643831860e+00 1.991496212788e+00 1.988480299644e+00 1.985564608170e+00 1.982760977706e+00 1.980076772928e+00 1.977485869703e+00 1.975020781053e+00 1.972647516862e+00 1.970388435823e+00 1.968235320206e+00 1.966174908086e+00 1.964232777202e+00 1.962374508382e+00 1.960628429374e+00 1.958975613433e+00 1.957415825602e+00 1.955962222542e+00 1.954587002337e+00 1.953319323626e+00 1.952131375144e+00 1.951035435760e+00 1.950033338715e+00 1.949103457867e+00 1.948272758756e+00 1.947511898355e+00 1.946838320541e+00 1.946245212032e+00 1.945720598540e+00 1.945284409875e+00 1.944907568818e+00 1.944613277608e+00 1.944385686207e+00 1.944220158279e+00 1.944132397213e+00 1.944095378092e+00 1.944132549879e+00 1.944221199741e+00 1.944370681230e+00 1.944582842200e+00 1.944837015666e+00 1.945159023371e+00 1.945517671701e+00 1.945932581935e+00 1.946395286902e+00 1.946893965574e+00 1.947449077011e+00 1.948029055605e+00 1.948660930066e+00 1.949322483066e+00 1.950017681944e+00 1.950754214293e+00 1.951509211760e+00 1.952307040392e+00 1.953120527742e+00 1.953963912457e+00 1.954831944036e+00 1.955713143569e+00 1.956625801577e+00 1.957542317529e+00 1.958484278894e+00 1.959435100641e+00 1.960395388768e+00 1.961373648446e+00 1.962347317899e+00 1.963338844583e+00 1.964326416019e+00 1.965318112178e+00 1.966314527465e+00 1.967298410367e+00 1.968293039436e+00 1.969269610014e+00 1.970247095328e+00 1.971215890848e+00 1.972166207990e+00 1.973117577993e+00 1.974038906819e+00 1.974958964650e+00 1.975855451457e+00 1.976729191155e+00 1.977593867874e+00 1.978418816446e+00 1.979237850508e+00 1.980016599038e+00 1.980774609590e+00 1.981508237253e+00 1.982198017254e+00 1.982873822286e+00 1.983498627947e+00 1.984100542669e+00 1.984663011838e+00 1.985180288046e+00 1.985672155357e+00 1.986105773241e+00 1.986512234399e+00 1.986866454312e+00 1.987173348740e+00 1.987444942982e+00 1.987651334148e+00 1.987826457206e+00 1.987936702750e+00 1.987999933613e+00 1.988015337492e+00 1.987960460849e+00 1.987869348357e+00 1.987701655756e+00 1.987487004575e+00 1.987211228132e+00 1.986862332267e+00 1.986470580647e+00 1.985993443401e+00 1.985469414712e+00 1.984867533650e+00 1.984195762202e+00 1.983469540340e+00 1.982651516904e+00 1.981782810233e+00 1.980826604815e+00 1.979799423189e+00 1.978704943989e+00 1.977515470420e+00 1.976271193559e+00 1.974927546910e+00 1.973514606950e+00 1.972020361164e+00 1.970431354346e+00 1.968778370552e+00 1.967018038474e+00 1.965186486887e+00 1.963261843148e+00 1.961241605645e+00 1.959147410299e+00 1.956939413810e+00 1.954659924127e+00 1.952273241333e+00 1.949792448139e+00 1.947225773005e+00 1.944542460029e+00 1.941782417489e+00 1.938902197819e+00 1.935930739468e+00 1.932859723558e+00 1.929669538798e+00 1.926396438091e+00 1.922995678887e+00 1.919502858720e+00 1.915896415061e+00 1.912173216211e+00 1.908356343816e+00 1.904405820977e+00 1.900360893272e+00 1.896190521612e+00 1.891903332824e+00 1.887512196793e+00 1.882983267767e+00 1.878356268471e+00 1.873593229059e+00 1.868714557676e+00 1.863720408303e+00 1.858586277036e+00 1.853349796405e+00 1.847967842005e+00 1.842471152911e+00 1.836846258243e+00 1.831083420552e+00 1.825208812547e+00 1.819184060991e+00 1.813044445208e+00 1.806765625024e+00 1.800350464650e+00 1.793815923806e+00 1.787127678167e+00 1.780323803094e+00 1.773370569667e+00 1.766284260586e+00 1.759070618793e+00 1.751702353506e+00 1.744216604356e+00 1.736575614493e+00 1.728804854332e+00 1.720898850207e+00 1.712840573591e+00 1.704661760384e+00 1.696326137391e+00 1.687864045556e+00 1.679260214908e+00 1.670509648734e+00 1.661636385301e+00 1.652608116468e+00 1.643454842591e+00 1.634157994177e+00 1.624722661355e+00 1.615163394827e+00 1.605453171105e+00 1.595624214231e+00 1.585652804056e+00 1.575553484882e+00 1.565329120960e+00 1.554964900566e+00 1.544488322082e+00 1.533874595159e+00 1.523145773758e+00 1.512297097017e+00 1.501323028584e+00 1.490244485667e+00 1.479043018475e+00 1.467738629983e+00 1.456326230705e+00 1.444806914529e+00 1.433196885415e+00 1.421482344385e+00 1.409681782783e+00 1.397791869868e+00 1.385817641277e+00 1.373770295095e+00 1.361644305509e+00 1.349456309285e+00 1.337203507967e+00 1.324896447560e+00 1.312540644987e+00 1.300138164749e+00 1.287704430149e+00 1.275237737040e+00 1.262752113757e+00 1.250251152360e+00 1.237746007843e+00 1.225243462276e+00 1.212753985381e+00 1.200287304514e+00 1.187848706178e+00 1.175455317140e+00 1.163111455656e+00 1.150831207962e+00 1.138626180042e+00 1.126503119535e+00 1.114482552269e+00 1.102567458141e+00 1.090779433810e+00 1.079125022282e+00 1.067620427777e+00 1.056283571979e+00 1.045117672122e+00 1.034151041379e+00 1.023385665880e+00 1.012844867133e+00 1.002542523374e+00 9.924863950635e-01 9.827071716623e-01 9.732016281643e-01 9.640009858231e-01 9.551129634546e-01 9.465496311468e-01 9.383388030353e-01 9.304762308022e-01 9.229946903768e-01 9.158947202170e-01 9.091927800066e-01 9.029100636221e-01 8.970382790560e-01 8.916124735373e-01 8.866228978468e-01 8.820864644409e-01 8.780151470032e-01 8.743990048014e-01 8.712670178607e-01 8.685988238849e-01 8.664115939771e-01 8.647050882029e-01 8.634653376097e-01 8.627125366452e-01 8.624188748071e-01 8.625969089435e-01 8.632354130325e-01 8.643163464298e-01 8.658503303944e-01 8.678039834821e-01 8.701846137094e-01 8.729701466077e-01 8.761427937794e-01 8.797026843614e-01 8.836128835284e-01 8.878777239382e-01 8.924683747438e-01 8.973669230682e-01 9.025669254555e-01 9.080334762602e-01 9.137649351260e-01 9.197339463520e-01 9.259186001592e-01 9.323142820605e-01 9.388855341452e-01 9.456294689602e-01 9.525198146446e-01 9.595383875795e-01 9.666788975979e-01 9.739077957210e-01 9.812248724375e-01 9.886058536500e-01 9.960345670189e-01 1.003507143410e+00 1.010992763308e+00 1.018492796670e+00 1.025988262315e+00 1.033461586952e+00 1.040916502802e+00 1.048322109164e+00 1.055684866734e+00 1.062986749269e+00 1.070215764947e+00 1.077376922354e+00 1.084442848623e+00 1.091424259979e+00 1.098305879057e+00 1.105078938182e+00 1.111749386787e+00 1.118294689008e+00 1.124730508615e+00 1.131039080356e+00 1.137220015113e+00 1.143279602833e+00 1.149198968212e+00 1.154995861376e+00 1.160651494715e+00 1.166174896479e+00 1.171568416242e+00 1.176816122881e+00 1.181942780620e+00 1.186922859875e+00 1.191777363105e+00 1.196499346583e+00 1.201080868461e+00 1.205548243457e+00 1.209869578286e+00 1.214076706502e+00 1.218153537399e+00 1.222098757832e+00 1.225937951624e+00 1.229633580028e+00 1.233226276906e+00 1.236688590472e+00 1.240027822400e+00 1.243264342045e+00 1.246356547755e+00 1.249352061339e+00 1.252211503591e+00 1.254948328397e+00 1.257576593477e+00 1.260051806737e+00 1.262424504672e+00 1.264645180024e+00 1.266732403852e+00 1.268690938938e+00 1.270476510478e+00 1.272139737911e+00 1.273619868464e+00 1.274941467276e+00 1.276099206392e+00 1.277050963498e+00 1.277841463233e+00 1.278406226168e+00 1.278773709999e+00 1.278925992538e+00 1.278827891685e+00 1.278514456475e+00 1.277923490508e+00 1.277082640015e+00 1.275964844066e+00 1.274546667618e+00 1.272848721305e+00 1.270817549687e+00 1.268479115815e+00 1.265797879582e+00 1.262767230592e+00 1.259393285147e+00 1.255631963352e+00 1.251513392949e+00 1.246994329160e+00 1.242084445793e+00 1.236780742175e+00 1.231051774090e+00 1.224932055199e+00 1.218376639855e+00 1.211411098687e+00 1.204028855379e+00 1.196213194941e+00 1.188001729929e+00 1.179357643108e+00 1.170321955636e+00 1.160887974730e+00 1.151058021993e+00 1.140874242929e+00 1.130315296382e+00 1.119435012437e+00 1.108233169010e+00 1.096737935625e+00 1.084991771107e+00 1.072996841588e+00 1.060821446525e+00 1.048474460509e+00 1.036011004828e+00 1.023479553467e+00 1.010906478659e+00 9.983739910883e-01 9.859052425164e-01 9.735789622575e-01 9.614495949575e-01 9.495682853581e-01 9.380251041601e-01 9.268570941679e-01 9.161563837805e-01 9.059811667621e-01 8.963953421329e-01 8.874839710837e-01 8.792883595059e-01 8.718936586370e-01 8.653463693786e-01 8.597020391372e-01 8.550172774887e-01 8.513177945957e-01 8.486549336480e-01 8.470373113540e-01 8.464904447439e-01 8.470174432489e-01 8.486100913098e-01 8.512647541697e-01 8.549439844459e-01 8.596305110900e-01 8.652731530565e-01 8.718261185721e-01 8.792403238028e-01 8.874437796189e-01 8.963878267622e-01 9.059880174151e-01 9.161828475452e-01 9.268999602784e-01 9.380593759789e-01 9.495983147525e-01 9.614333455251e-01 9.735013084271e-01 9.857294836518e-01 9.980497080924e-01 1.010400298908e+00 1.022714549686e+00 1.034938835443e+00 1.047009642173e+00 1.058879582731e+00 1.070495260771e+00 1.081807986002e+00 1.092777673024e+00 1.103354234723e+00 1.113508823518e+00 1.123196344518e+00 1.132385870419e+00 1.141049102852e+00 1.149147894791e+00 1.156666740788e+00 1.163569347742e+00 1.169839921047e+00 1.175454570486e+00 1.180391240059e+00 1.184639936389e+00 1.188172671155e+00 1.190987818092e+00 1.193064374496e+00 1.194390502602e+00 1.194965498163e+00 1.194768255746e+00 1.193805918992e+00 1.192065901989e+00 1.189545447985e+00 1.186252392591e+00 1.182177250595e+00 1.177333663010e+00 1.171722580888e+00 1.165353230423e+00 1.158242320350e+00 1.150396473960e+00 1.141840354639e+00 1.132591457037e+00 1.122673170663e+00 1.112115181555e+00 1.100949240708e+00 1.089209949284e+00 1.076936785181e+00 1.064179033073e+00 1.050979315117e+00 1.037398233754e+00 1.023493179058e+00 1.009327547146e+00 9.949796904090e-01 9.805197898175e-01 9.660384225495e-01 9.516224999602e-01 9.373716605876e-01 9.233939760068e-01 9.097932299189e-01 8.966971611987e-01 8.842214421497e-01 8.724955322464e-01 8.616535446418e-01 8.518226603014e-01 8.431376848851e-01 8.357202967267e-01 8.296918007593e-01 8.251568976972e-01 8.222079258473e-01 8.209175642137e-01 8.213312973301e-01 8.234782471736e-01 8.273480149134e-01 8.329067788708e-01 8.400908611364e-01 8.488022437604e-01 8.589218460144e-01 8.702974695359e-01 8.827592354026e-01 8.961160218748e-01 9.101634237146e-01 9.246797101561e-01 9.394401765573e-01 9.542157957577e-01 9.687653250181e-01 9.828656815698e-01 9.962820330389e-01 1.008794032797e+00 1.020192408108e+00 1.030268715377e+00 1.038844234872e+00 1.045740267207e+00 1.050807015012e+00 1.053912527436e+00 1.054937987699e+00 1.053809375837e+00 1.050454657016e+00 1.044851180158e+00 1.037000518345e+00 1.026928179464e+00 1.014720694880e+00 1.000476973804e+00 9.843583615970e-01 9.665642243186e-01 9.473347530183e-01 9.269766104492e-01 9.058279263563e-01 8.842943136223e-01 8.628200388523e-01 8.418951397354e-01 8.220516264846e-01 8.038246841191e-01 7.877676717317e-01 7.743875054816e-01 7.641430496708e-01 7.573962023196e-01 7.543741109037e-01 7.551761917340e-01 7.597178442031e-01 7.677815052235e-01 7.789996660693e-01 7.928983945523e-01 8.089395869031e-01 8.265245415623e-01 8.450698145443e-01 8.639838253145e-01 8.827252802631e-01 9.007988103152e-01 9.177545535536e-01 9.332283519972e-01 9.469031799388e-01 9.585476709352e-01 9.679986221207e-01 9.751682371874e-01 9.800650426448e-01 9.827624110309e-01 9.834506313382e-01 9.824023448909e-01 9.799948432937e-01 9.767173152093e-01 9.731354648510e-01 9.699128666272e-01 9.677411675115e-01 9.673257364317e-01 9.693107707382e-01 9.742048139780e-01 9.823330806525e-01 9.937471838314e-01 1.008225325934e+00 1.025241560548e+00 1.044007695877e+00 1.063547808434e+00 1.082750092591e+00 1.100504663601e+00 1.115759637122e+00 1.127640768249e+00 1.135521967669e+00 1.139075798549e+00 1.138343627700e+00 1.133701966141e+00 1.125870292628e+00 1.115821538741e+00 1.104672777279e+00 1.093549613822e+00 1.083403699128e+00 1.074900558909e+00 1.068310321808e+00 1.063514431497e+00 1.060101109913e+00 1.057480796654e+00 1.055081511891e+00 1.052410763410e+00 1.049082536290e+00 1.044669006525e+00 1.038451205076e+00 1.029162922858e+00 1.016435293537e+00 9.959007513461e-01 9.690856811722e-01 9.376329090386e-01 8.701606218492e-01 7.516550974235e-01 6.923362763011e-01 7.671680013198e-01 8.978835976732e-01 9.751035958414e-01 9.558820017194e-01 8.660327549949e-01 7.806646196706e-01 7.639843137621e-01 7.918035409643e-01 7.899599484282e-01 7.253469030921e-01 6.392516338247e-01 6.254516111745e-01 7.121004885081e-01 8.136027281923e-01 8.521216129492e-01 8.149023822125e-01 7.517945639445e-01 7.379951644382e-01 7.873471172393e-01 8.334928786816e-01 8.166804277487e-01 7.386709345403e-01 6.701463493477e-01 6.948414772345e-01 7.899994693428e-01 8.596558452792e-01 8.481924024792e-01 7.744937580945e-01 7.267222005629e-01 7.838845725351e-01 9.009188731831e-01 9.766824768725e-01 9.596705813198e-01 8.729407232809e-01 8.063998616946e-01 8.421674473979e-01 9.412581983404e-01 1.001501690769e+00 9.699097573724e-01 8.751388893962e-01 8.195401249254e-01 8.855838286394e-01 1.014451883298e+00 1.093473548117e+00 1.068892098710e+00 9.696158191736e-01 8.981433009932e-01 9.457618666095e-01 1.066007402655e+00 1.142093976007e+00 1.107891221003e+00 9.791605410814e-01 8.551617567249e-01 8.626978952260e-01 9.919966220895e-01 1.115939694385e+00 1.150199417815e+00 1.090111717333e+00 9.948263603501e-01 9.453538993429e-01 9.662083042789e-01 1.002954321276e+00 1.000483044484e+00 9.593943935495e-01 9.292443008334e-01 9.516713813798e-01 1.003117684699e+00 1.021959129340e+00 9.731527974508e-01 8.797105562005e-01 8.184414237719e-01 8.534411273589e-01 9.484522630220e-01 1.015551822405e+00 1.001360585961e+00 9.082080561269e-01 7.894558695869e-01 7.274010455902e-01 7.632624696065e-01 8.500498381844e-01 9.221073974281e-01 9.467475143940e-01 9.191889096694e-01 8.501998204959e-01 7.649576680975e-01 7.092472689721e-01 7.307836791625e-01 8.212398181877e-01 9.143888896326e-01 9.459280764436e-01 8.903633835082e-01 7.791767647655e-01 7.084310196840e-01 7.644100563604e-01 8.904730068621e-01 9.677611449321e-01 9.321780188842e-01 8.011532835563e-01 6.918494043879e-01 7.569349880822e-01 9.446827903725e-01 1.087740690191e+00 1.090787287556e+00 9.464464172069e-01 7.443108590286e-01 6.830135709819e-01 8.426732996997e-01 1.032373679727e+00 1.105501656369e+00 1.031279395827e+00 8.783852230672e-01 8.023701647654e-01 8.972332795333e-01 1.043030661828e+00 1.094155600351e+00 9.991961215680e-01 8.087636455833e-01 6.912611430159e-01 8.035081465329e-01 1.017653357471e+00 1.157185775874e+00 1.153118734279e+00 1.020303692002e+00 8.401673906755e-01 7.354660214494e-01 7.670371557390e-01 8.612642736195e-01 9.426428204936e-01 1.001034369675e+00 1.049400219046e+00 1.075896339515e+00 1.042382021427e+00 9.239481251271e-01 7.575936733448e-01 6.829104293278e-01 8.178775023769e-01 1.040667885322e+00 1.189979085756e+00 1.188532206071e+00 1.036315558384e+00 8.134310955059e-01 6.888468387825e-01 7.739764447235e-01 9.266572334994e-01 9.984177352112e-01 9.549175558539e-01 8.513215373554e-01 7.947110866593e-01 8.378828027679e-01 9.081163982540e-01 9.168462363165e-01 8.471361410074e-01 7.638532745880e-01 7.678911908534e-01 8.672069738261e-01 9.660132728206e-01 9.907452471122e-01 9.389063901174e-01 8.721397605833e-01 8.672239928763e-01 9.269912150972e-01 9.810865187976e-01 9.775035216324e-01 9.293371336910e-01 9.029676156835e-01 9.465985115261e-01 1.020819666355e+00 1.045722195685e+00 9.799211969627e-01 8.545838016635e-01 7.756764367394e-01 8.329100404394e-01 9.608806403824e-01 1.035822398808e+00 9.967014850523e-01 8.646657758667e-01 7.455908201255e-01 7.696335155761e-01 9.080573236051e-01 1.022936244666e+00 1.034238525322e+00 9.452402444565e-01 8.347455398312e-01 8.176889634719e-01 9.156132088452e-01 1.028758178525e+00 1.069202695782e+00 1.015475291687e+00 9.088642119727e-01 8.368723442416e-01
 4.333501125969e+00 4.335045246571e+00 4.337071502174e+00 4.341775822512e+00 4.348560448192e+00 4.354563440811e+00 4.357774606992e+00 4.359201928616e+00 4.361664145694e+00 4.366794366998e+00 4.373463533178e+00 4.379062143380e+00 4.382057914473e+00 4.383493210838e+00 4.386013647052e+00 4.391213427298e+00 4.397909392515e+00 4.403324579285e+00 4.406038655679e+00 4.407461571210e+00 4.410294645063e+00 4.415739687485e+00 4.422343222595e+00 4.427483270494e+00 4.429967784329e+00 4.431298611814e+00 4.434235707083e+00 4.439921979302e+00 4.446583295331e+00 4.451397923281e+00 4.453521083157e+00 4.454936977178e+00 4.458300216830e+00 4.464191388085e+00 4.470601801268e+00 4.475019867084e+00 4.476973418520e+00 4.478509220777e+00 4.482095362627e+00 4.488054813117e+00 4.494255892771e+00 4.498377567603e+00 4.500260394815e+00 4.501979847499e+00 4.505712716770e+00 4.511601803168e+00 4.517631329407e+00 4.521604438676e+00 4.523365187277e+00 4.525028131524e+00 4.528855376231e+00 4.534901353392e+00 4.540911491305e+00 4.544637317674e+00 4.546142966567e+00 4.547782716333e+00 4.551829234223e+00 4.558092801483e+00 4.564021078560e+00 4.567337013307e+00 4.568482336583e+00 4.570226552184e+00 4.574731353841e+00 4.581227561292e+00 4.586836515118e+00 4.589601551163e+00 4.590547612360e+00 4.592608401787e+00 4.597545180459e+00 4.604055635949e+00 4.609168243435e+00 4.611414455900e+00 4.612374636617e+00 4.614927106551e+00 4.620197026944e+00 4.626442050023e+00 4.630956530195e+00 4.632884154576e+00 4.634067205898e+00 4.637062269371e+00 4.642451563229e+00 4.648301286884e+00 4.652286054676e+00 4.654098171741e+00 4.655642837394e+00 4.658984526628e+00 4.664261116118e+00 4.669640569561e+00 4.673260891016e+00 4.675126185680e+00 4.677011914328e+00 4.680550749584e+00 4.685602475832e+00 4.690535212401e+00 4.693937142570e+00 4.695971341236e+00 4.698122216878e+00 4.701666899615e+00 4.706416109325e+00 4.710996405278e+00 4.714301433665e+00 4.716534408481e+00 4.718887331871e+00 4.722330706156e+00 4.726724647732e+00 4.731020327177e+00 4.734319028414e+00 4.736739183907e+00 4.739212866166e+00 4.742516079552e+00 4.746576272984e+00 4.750621833540e+00 4.753945788175e+00 4.756545534253e+00 4.759080149619e+00 4.762206708781e+00 4.765958989394e+00 4.769790627328e+00 4.773134638712e+00 4.775894812180e+00 4.778486259022e+00 4.781428459470e+00 4.784874751968e+00 4.788494241737e+00 4.791829048799e+00 4.794716113871e+00 4.797374446935e+00 4.800181991374e+00 4.803342774834e+00 4.806731351424e+00 4.810016636194e+00 4.812983471271e+00 4.815710998079e+00 4.818447526628e+00 4.821391878450e+00 4.824542097149e+00 4.827714252506e+00 4.830703673892e+00 4.833473315375e+00 4.836167619898e+00 4.838950570893e+00 4.841880048376e+00 4.844886756852e+00 4.847830228235e+00 4.850615468266e+00 4.853281725512e+00 4.855943456558e+00 4.858684316293e+00 4.861507506858e+00 4.864363816657e+00 4.867166333967e+00 4.869863694192e+00 4.872483688447e+00 4.875094819939e+00 4.877748929055e+00 4.880471390705e+00 4.883239641825e+00 4.885971408270e+00 4.888604007246e+00 4.891144960809e+00 4.893646437643e+00 4.896177891898e+00 4.898784259299e+00 4.901431930193e+00 4.904023289007e+00 4.906499709967e+00 4.908875419242e+00 4.911207801887e+00 4.913570822635e+00 4.916000367913e+00 4.918449625266e+00 4.920833915607e+00 4.923114848559e+00 4.925302352079e+00 4.927450230792e+00 4.929641075300e+00 4.931894767696e+00 4.934159893613e+00 4.936362032451e+00 4.938462672143e+00 4.940476255931e+00 4.942480685804e+00 4.944555215896e+00 4.946693505056e+00 4.948818522100e+00 4.950853974663e+00 4.952780350590e+00 4.954655873510e+00 4.956580012279e+00 4.958593745114e+00 4.960630704372e+00 4.962595862657e+00 4.964442811011e+00 4.966210224870e+00 4.968002904385e+00 4.969889613100e+00 4.971823026149e+00 4.973697422273e+00 4.975448210696e+00 4.977106831186e+00 4.978773346106e+00 4.980528351240e+00 4.982339173819e+00 4.984094720502e+00 4.985725518496e+00 4.987258368640e+00 4.988794975079e+00 4.990414833432e+00 4.992087305252e+00 4.993699113825e+00 4.995177790869e+00 4.996565087473e+00 4.997966444389e+00 4.999447598833e+00 5.000962869264e+00 5.002397810988e+00 5.003696830068e+00 5.004927117105e+00 5.006193769870e+00 5.007530774720e+00 5.008865563087e+00 5.010097072446e+00 5.011207079320e+00 5.012285556495e+00 5.013417673763e+00 5.014592577488e+00 5.015724132813e+00 5.016743541103e+00 5.017678938133e+00 5.018620095476e+00 5.019614253857e+00 5.020608214981e+00 5.021524439326e+00 5.022344423901e+00 5.023128356429e+00 5.023944442976e+00 5.024785541750e+00 5.025582749891e+00 5.026289642977e+00 5.026938246062e+00 5.027594250312e+00 5.028279036484e+00 5.028949505343e+00 5.029547087781e+00 5.030069357665e+00 5.030578028134e+00 5.031111293702e+00 5.031644970613e+00 5.032126770816e+00 5.032536168491e+00 5.032908634049e+00 5.033291518108e+00 5.033683404462e+00 5.034032840768e+00 5.034320257690e+00 5.034564133343e+00 5.034802696385e+00 5.035042354935e+00 5.035246089546e+00 5.035383913450e+00 5.035479376056e+00 5.035566985550e+00 5.035647196634e+00 5.035686157201e+00 5.035660435490e+00 5.035584990934e+00 5.035499189399e+00 5.035404312786e+00 5.035265716884e+00 5.035062475969e+00 5.034809633146e+00 5.034539967229e+00 5.034258900908e+00 5.033943417842e+00 5.033562708325e+00 5.033138513556e+00 5.032696690654e+00 5.032235385508e+00 5.031740820908e+00 5.031196775168e+00 5.030610457353e+00 5.030004188001e+00 5.029374839172e+00 5.028703916917e+00 5.027988765855e+00 5.027242316531e+00 5.026470004247e+00 5.025667688653e+00 5.024819070323e+00 5.023923055905e+00 5.022998345174e+00 5.022047661658e+00 5.021058347350e+00 5.020022080639e+00 5.018939242938e+00 5.017820726359e+00 5.016677367665e+00 5.015494456420e+00 5.014261694119e+00 5.012989347267e+00 5.011682809978e+00 5.010341464753e+00 5.008962059802e+00 5.007537525600e+00 5.006075061607e+00 5.004580283060e+00 5.003048602981e+00 5.001471386192e+00 4.999853927866e+00 4.998200888343e+00 4.996512305051e+00 4.994784214528e+00 4.993007894939e+00 4.991190333945e+00 4.989337138368e+00 4.987445081062e+00 4.985507167293e+00 4.983525478762e+00 4.981501961835e+00 4.979442436116e+00 4.977340218751e+00 4.975190345914e+00 4.972999861133e+00 4.970771960432e+00 4.968502142400e+00 4.966189565177e+00 4.963834299070e+00 4.961435123954e+00 4.958996856076e+00 4.956516192964e+00 4.953990500486e+00 4.951420355622e+00 4.948808649454e+00 4.946153453892e+00 4.943454531983e+00 4.940711315120e+00 4.937922442058e+00 4.935092547953e+00 4.932216535859e+00 4.929294871515e+00 4.926331214374e+00 4.923323319784e+00 4.920269688432e+00 4.917170552197e+00 4.914024559644e+00 4.910837500812e+00 4.907604865120e+00 4.904325898887e+00 4.900999400201e+00 4.897628496595e+00 4.894211429172e+00 4.890746548357e+00 4.887237158502e+00 4.883681695629e+00 4.880078444379e+00 4.876428701161e+00 4.872731545628e+00 4.868988861204e+00 4.865201267633e+00 4.861364090801e+00 4.857479418195e+00 4.853547484899e+00 4.849567131257e+00 4.845541140323e+00 4.841465445076e+00 4.837340904010e+00 4.833170542197e+00 4.828949934159e+00 4.824682100928e+00 4.820365353960e+00 4.815998663372e+00 4.811585390783e+00 4.807123400655e+00 4.802609954628e+00 4.798049676893e+00 4.793439510395e+00 4.788778874781e+00 4.784070496504e+00 4.779311451121e+00 4.774502828061e+00 4.769645622208e+00 4.764735837180e+00 4.759777476572e+00 4.754771662448e+00 4.749711362576e+00 4.744602807174e+00 4.739443166868e+00 4.734233984453e+00 4.728973953710e+00 4.723661241279e+00 4.718299146779e+00 4.712886999393e+00 4.707420648498e+00 4.701905837499e+00 4.696341460713e+00 4.690722067150e+00 4.685054299452e+00 4.679332728385e+00 4.673559124898e+00 4.667737783040e+00 4.661863469042e+00 4.655934262709e+00 4.649957559594e+00 4.643925154308e+00 4.637843251768e+00 4.631709448788e+00 4.625521441949e+00 4.619283698839e+00 4.612991879821e+00 4.606648931700e+00 4.600254050980e+00 4.593804154232e+00 4.587304404307e+00 4.580752728887e+00 4.574145915241e+00 4.567489188669e+00 4.560779694104e+00 4.554015809899e+00 4.547201351467e+00 4.540331941309e+00 4.533411695887e+00 4.526439612392e+00 4.519413446061e+00 4.512335507721e+00 4.505204564086e+00 4.498019911323e+00 4.490784140088e+00 4.483492923428e+00 4.476150324827e+00 4.468757462217e+00 4.461309138124e+00 4.453809587020e+00 4.446256215898e+00 4.438649880197e+00 4.430993365065e+00 4.423282790025e+00 4.415518557443e+00 4.407702744516e+00 4.399833458882e+00 4.391913643139e+00 4.383939070748e+00 4.375912521270e+00 4.367836499032e+00 4.359705344423e+00 4.351521719225e+00 4.343287801706e+00 4.334999424097e+00 4.326661019638e+00 4.318269662918e+00 4.309826149076e+00 4.301332587502e+00 4.292784520306e+00 4.284185566783e+00 4.275537394427e+00 4.266834127203e+00 4.258082560287e+00 4.249279068480e+00 4.240422710929e+00 4.231516803010e+00 4.222558742433e+00 4.213550432898e+00 4.204492032266e+00 4.195382854429e+00 4.186224319151e+00 4.177014797837e+00 4.167753268947e+00 4.158444660254e+00 4.149084391206e+00 4.139675036160e+00 4.130216704246e+00 4.120706995870e+00 4.111151151381e+00 4.101544275295e+00 4.091888527432e+00 4.082186123328e+00 4.072433917500e+00 4.062633401511e+00 4.052785794820e+00 4.042889249462e+00 4.032946930211e+00 4.022956297656e+00 4.012917053911e+00 4.002833510342e+00 3.992700798513e+00 3.982524378104e+00 3.972300814179e+00 3.962031152202e+00 3.951716644424e+00 3.941355129553e+00 3.930948964072e+00 3.920501249844e+00 3.910005693369e+00 3.899467450160e+00 3.888885257029e+00 3.878257807364e+00 3.867589594888e+00 3.856877298747e+00 3.846123522501e+00 3.835327149547e+00 3.824487220626e+00 3.813608512371e+00 3.802686291809e+00 3.791724633668e+00 3.780723302712e+00 3.769680084020e+00 3.758601112121e+00 3.747479308628e+00 3.736318805811e+00 3.725121436575e+00 3.713884253655e+00 3.702612391161e+00 3.691301391466e+00 3.679954188477e+00 3.668573020645e+00 3.657150937625e+00 3.645697550065e+00 3.634209199671e+00 3.622684291324e+00 3.611129885667e+00 3.599537355723e+00 3.587915348480e+00 3.576259565344e+00 3.564572131721e+00 3.552856633209e+00 3.541106950158e+00 3.529327798069e+00 3.517519602656e+00 3.505681927001e+00 3.493819274998e+00 3.481925473922e+00 3.470006242321e+00 3.458061983658e+00 3.446089116588e+00 3.434092594328e+00 3.422069699341e+00 3.410024786323e+00 3.397958842004e+00 3.385867739616e+00 3.373756412468e+00 3.361622921105e+00 3.349464314841e+00 3.337293759971e+00 3.325100992365e+00 3.312893220585e+00 3.300667549998e+00 3.288422115400e+00 3.276161688522e+00 3.263887239371e+00 3.251600102390e+00 3.239299794366e+00 3.226985270358e+00 3.214661651816e+00 3.202323459970e+00 3.189978663449e+00 3.177626320417e+00 3.165262860658e+00 3.152896423811e+00 3.140518390371e+00 3.128137878824e+00 3.115754624765e+00 3.103367011075e+00 3.090977824624e+00 3.078583964445e+00 3.066192807264e+00 3.053800315228e+00 3.041410249354e+00 3.029026215314e+00 3.016642010842e+00 3.004263613881e+00 2.991889579430e+00 2.979523272690e+00 2.967168105139e+00 2.954819517424e+00 2.942482441137e+00 2.930154189277e+00 2.917839088545e+00 2.905539113188e+00 2.893253731315e+00 2.880986632747e+00 2.868733517074e+00 2.856498447916e+00 2.844284394493e+00 2.832088850978e+00 2.819920501872e+00 2.807772899247e+00 2.795649407809e+00 2.783551529837e+00 2.771479454521e+00 2.759439848642e+00 2.747427553813e+00 2.735447176541e+00 2.723499486924e+00 2.711583893363e+00 2.699706597054e+00 2.687861302842e+00 2.676056583226e+00 2.664291432957e+00 2.652566240120e+00 2.640885193541e+00 2.629242441913e+00 2.617648368511e+00 2.606099929216e+00 2.594598289806e+00 2.583150990608e+00 2.571747676994e+00 2.560399633420e+00 2.549104012440e+00 2.537864603652e+00 2.526683171419e+00 2.515558208602e+00 2.504494665205e+00 2.493487687330e+00 2.482546758168e+00 2.471671244883e+00 2.460859285989e+00 2.450116380336e+00 2.439438869382e+00 2.428834232173e+00 2.418300732047e+00 2.407839711192e+00 2.397457278015e+00 2.387146645599e+00 2.376916608502e+00 2.366763828054e+00 2.356691849504e+00 2.346705471390e+00 2.336798833794e+00 2.326981282780e+00 2.317247125249e+00 2.307603592210e+00 2.298049440023e+00 2.288583588812e+00 2.279216785283e+00 2.269938244773e+00 2.260758364623e+00 2.251674755170e+00 2.242687263677e+00 2.233804783502e+00 2.225017207164e+00 2.216338008331e+00 2.207758990430e+00 2.199284888062e+00 2.190921082002e+00 2.182658690056e+00 2.174512805319e+00 2.166471779089e+00 2.158544525523e+00 2.150731012813e+00 2.143024385492e+00 2.135442041554e+00 2.127967816551e+00 2.120615716872e+00 2.113380136371e+00 2.106258403459e+00 2.099265119656e+00 2.092384686180e+00 2.085633391617e+00 2.078999551656e+00 2.072487474424e+00 2.066107275596e+00 2.059842056760e+00 2.053710903710e+00 2.047699785292e+00 2.041815934739e+00 2.036063707936e+00 2.030430967033e+00 2.024935968257e+00 2.019560998189e+00 2.014319889522e+00 2.009206566836e+00 2.004217997099e+00 1.999368261728e+00 1.994635888661e+00 1.990042461582e+00 1.985575340435e+00 1.981233698191e+00 1.977032133114e+00 1.972944117701e+00 1.968999731627e+00 1.965176044276e+00 1.961480780009e+00 1.957920201991e+00 1.954474641329e+00 1.951170910588e+00 1.947980856328e+00 1.944923054181e+00 1.941992147046e+00 1.939176739183e+00 1.936498992317e+00 1.933928700401e+00 1.931491573739e+00 1.929171966455e+00 1.926967596675e+00 1.924894730317e+00 1.922922019175e+00 1.921083917513e+00 1.919348443331e+00 1.917730032098e+00 1.916232290559e+00 1.914831419455e+00 1.913557979559e+00 1.912378033825e+00 1.911314474242e+00 1.910356512267e+00 1.909493706690e+00 1.908748534268e+00 1.908087719297e+00 1.907539561021e+00 1.907082154484e+00 1.906718950317e+00 1.906459389858e+00 1.906277235815e+00 1.906201090515e+00 1.906201555135e+00 1.906292737410e+00 1.906473467595e+00 1.906725118017e+00 1.907070977358e+00 1.907483924079e+00 1.907980490715e+00 1.908552169391e+00 1.909188464173e+00 1.909907740302e+00 1.910682441754e+00 1.911533858226e+00 1.912445762280e+00 1.913415066107e+00 1.914455260012e+00 1.915539516758e+00 1.916692416959e+00 1.917890019501e+00 1.919142053994e+00 1.920447122343e+00 1.921789447237e+00 1.923190803634e+00 1.924620883319e+00 1.926100277278e+00 1.927618714911e+00 1.929165725359e+00 1.930758445619e+00 1.932369197661e+00 1.934023214077e+00 1.935697201417e+00 1.937396328541e+00 1.939127383867e+00 1.940867177959e+00 1.942640564038e+00 1.944419587938e+00 1.946219827786e+00 1.948033765991e+00 1.949852078253e+00 1.951691014717e+00 1.953522992560e+00 1.955371842483e+00 1.957217472058e+00 1.959062839457e+00 1.960915669950e+00 1.962753152307e+00 1.964599189944e+00 1.966428275139e+00 1.968251108431e+00 1.970068490047e+00 1.971861064633e+00 1.973655163375e+00 1.975418207750e+00 1.977172169629e+00 1.978905783885e+00 1.980609538378e+00 1.982302664477e+00 1.983955042320e+00 1.985594285134e+00 1.987197965530e+00 1.988768004543e+00 1.990316626008e+00 1.991814056960e+00 1.993294459928e+00 1.994721967738e+00 1.996117073955e+00 1.997476626800e+00 1.998779465120e+00 2.000057000636e+00 2.001270503200e+00 2.002450187890e+00 2.003578300118e+00 2.004647875116e+00 2.005681333371e+00 2.006642996577e+00 2.007566135527e+00 2.008423999947e+00 2.009222941984e+00 2.009974075033e+00 2.010646769405e+00 2.011276990746e+00 2.011828830057e+00 2.012320708133e+00 2.012753504503e+00 2.013101840096e+00 2.013402383117e+00 2.013612591933e+00 2.013763842805e+00 2.013840260684e+00 2.013831455194e+00 2.013766952741e+00 2.013603057573e+00 2.013379500499e+00 2.013066495202e+00 2.012668772490e+00 2.012204860273e+00 2.011633892963e+00 2.011000750573e+00 2.010265968675e+00 2.009447357359e+00 2.008548136322e+00 2.007539838958e+00 2.006464173652e+00 2.005275006657e+00 2.004002741303e+00 2.002636730504e+00 2.001161264804e+00 1.999608626493e+00 1.997935393031e+00 1.996176115405e+00 1.994311447900e+00 1.992336019866e+00 1.990274137254e+00 1.988084648793e+00 1.985808260277e+00 1.983412735499e+00 1.980908208399e+00 1.978304619784e+00 1.975570523664e+00 1.972744845320e+00 1.969787298253e+00 1.966722457374e+00 1.963545394929e+00 1.960235060423e+00 1.956827325727e+00 1.953279561477e+00 1.949624675105e+00 1.945843522867e+00 1.941930834876e+00 1.937911722443e+00 1.933744649739e+00 1.929469401662e+00 1.925056252044e+00 1.920511455392e+00 1.915850977546e+00 1.911038056790e+00 1.906113469265e+00 1.901041121201e+00 1.895838540006e+00 1.890508599275e+00 1.885024999122e+00 1.879426581472e+00 1.873669818825e+00 1.867785527465e+00 1.861761582686e+00 1.855585970923e+00 1.849287416394e+00 1.842826425330e+00 1.836237785592e+00 1.829500684235e+00 1.822612913550e+00 1.815596324627e+00 1.808414351570e+00 1.801104903421e+00 1.793638033437e+00 1.786024507075e+00 1.778275736546e+00 1.770361488490e+00 1.762319603825e+00 1.754114110244e+00 1.745768125266e+00 1.737280158832e+00 1.728629714094e+00 1.719850341878e+00 1.710908462196e+00 1.701829209083e+00 1.692604446387e+00 1.683223051110e+00 1.673713354776e+00 1.664043894530e+00 1.654241878189e+00 1.644292906175e+00 1.634198912169e+00 1.623977040716e+00 1.613601073219e+00 1.603101108945e+00 1.592458958377e+00 1.581682257267e+00 1.570782035873e+00 1.559738368138e+00 1.548581447200e+00 1.537289683502e+00 1.525879102393e+00 1.514353080199e+00 1.502700579827e+00 1.490946284924e+00 1.479073519938e+00 1.467098668133e+00 1.455022491829e+00 1.442842248270e+00 1.430576875055e+00 1.418214748255e+00 1.405771616456e+00 1.393248884635e+00 1.380649268042e+00 1.367986305208e+00 1.355256069696e+00 1.342472862024e+00 1.329639218554e+00 1.316762350013e+00 1.303851780560e+00 1.290909717243e+00 1.277951467844e+00 1.264979118499e+00 1.252003124820e+00 1.239033228701e+00 1.226077845991e+00 1.213147130438e+00 1.200252254578e+00 1.187401533979e+00 1.174606512101e+00 1.161881151107e+00 1.149231684040e+00 1.136676310988e+00 1.124222194317e+00 1.111884151371e+00 1.099678094479e+00 1.087611499334e+00 1.075706570886e+00 1.063969046764e+00 1.052419861192e+00 1.041073533048e+00 1.029938740528e+00 1.019041205368e+00 1.008385128098e+00 9.979963048580e-01 9.878859413469e-01 9.780659329792e-01 9.685640859163e-01 9.593795422430e-01 9.505438058836e-01 9.420624319077e-01 9.339513270405e-01 9.262324359540e-01 9.189062410252e-01 9.120009590031e-01 9.055171633661e-01 8.994721103100e-01 8.938811015267e-01 8.887387721550e-01 8.840742338555e-01 8.798776299431e-01 8.761636267098e-01 8.729391195179e-01 8.701949659066e-01 8.679526087757e-01 8.661923303838e-01 8.649263680858e-01 8.641494392741e-01 8.638488181379e-01 8.640342552282e-01 8.646808343068e-01 8.657940797970e-01 8.673591081207e-01 8.693572952311e-01 8.717916464395e-01 8.746310501355e-01 8.778752546567e-01 8.815012717241e-01 8.854900079671e-01 8.898364934882e-01 8.945052816849e-01 8.994942997870e-01 9.047771687635e-01 9.103329445248e-01 9.161522113996e-01 9.222040294320e-01 9.284803737712e-01 9.349567471228e-01 9.416106351732e-01 9.484345425334e-01 9.553986495319e-01 9.624929889936e-01 9.696977234058e-01 9.769935031125e-01 9.843711716299e-01 9.918034464432e-01 9.992857101664e-01 1.006799761207e+00 1.014326414570e+00 1.021863114028e+00 1.029383861790e+00 1.036886565148e+00 1.044356872147e+00 1.051777613359e+00 1.059152242709e+00 1.066455166251e+00 1.073688826552e+00 1.080842886541e+00 1.087901202837e+00 1.094873393742e+00 1.101735394704e+00 1.108493309979e+00 1.115140187878e+00 1.121664693225e+00 1.128075195382e+00 1.134352835893e+00 1.140511058949e+00 1.146537195086e+00 1.152430468422e+00 1.158198739159e+00 1.163825962344e+00 1.169329016705e+00 1.174693759184e+00 1.179928723540e+00 1.185037181836e+00 1.190006948990e+00 1.194860174014e+00 1.199577407333e+00 1.204177631578e+00 1.208655242084e+00 1.213006330364e+00 1.217254866345e+00 1.221371521009e+00 1.225389564726e+00 1.229292340695e+00 1.233081908297e+00 1.236780001894e+00 1.240355337910e+00 1.243845918070e+00 1.247224637451e+00 1.250502163243e+00 1.253694394426e+00 1.256764083720e+00 1.259756999684e+00 1.262634095426e+00 1.265410247346e+00 1.268096673651e+00 1.270651082275e+00 1.273122176892e+00 1.275460498311e+00 1.277685039373e+00 1.279797929862e+00 1.281757458140e+00 1.283610209579e+00 1.285297427680e+00 1.286841028161e+00 1.288234207662e+00 1.289439042667e+00 1.290491308111e+00 1.291333003397e+00 1.291987726621e+00 1.292435981608e+00 1.292646599572e+00 1.292646592514e+00 1.292379233449e+00 1.291868126838e+00 1.291083597642e+00 1.290008344698e+00 1.288652667972e+00 1.286970222672e+00 1.284984104913e+00 1.282654684232e+00 1.279981076484e+00 1.276963046985e+00 1.273560236766e+00 1.269800577654e+00 1.265639599606e+00 1.261091574269e+00 1.256146827289e+00 1.250779729326e+00 1.245021940385e+00 1.238828172094e+00 1.232227472096e+00 1.225210167573e+00 1.217762451384e+00 1.209921283600e+00 1.201650800896e+00 1.192993355250e+00 1.183940477670e+00 1.174499334943e+00 1.164708651801e+00 1.154550729326e+00 1.144079522899e+00 1.133293377061e+00 1.122224924217e+00 1.110914077158e+00 1.099365355365e+00 1.087647081170e+00 1.075767028991e+00 1.063782849700e+00 1.051740442484e+00 1.039667473639e+00 1.027644281022e+00 1.015693395598e+00 1.003892138525e+00 9.922923751355e-01 9.809445148310e-01 9.699333158638e-01 9.592946155110e-01 9.491156212781e-01 9.394500343550e-01 9.303587745519e-01 9.219181674316e-01 9.141677566036e-01 9.071840726105e-01 9.010074767277e-01 8.956909293751e-01 8.912797272587e-01 8.877990988308e-01 8.852913719062e-01 8.837624149772e-01 8.832343093691e-01 8.837040932590e-01 8.851648339602e-01 8.876085121314e-01 8.909990597415e-01 8.953205850057e-01 9.005181332321e-01 9.065548087550e-01 9.133779009498e-01 9.209216268138e-01 9.291395301329e-01 9.379505043623e-01 9.472986109923e-01 9.571121256029e-01 9.673170108921e-01 9.778529416077e-01 9.886385658226e-01 9.996177260491e-01 1.010715676863e+00 1.021870059888e+00 1.033020441362e+00 1.044100803548e+00 1.055062812810e+00 1.065840653132e+00 1.076391751078e+00 1.086661609675e+00 1.096602044115e+00 1.106177733185e+00 1.115334409110e+00 1.124047666670e+00 1.132270954739e+00 1.139973759115e+00 1.147130496610e+00 1.153700668414e+00 1.159670568915e+00 1.165004653291e+00 1.169686796384e+00 1.173694367105e+00 1.177004492180e+00 1.179608807382e+00 1.181480470891e+00 1.182617301109e+00 1.183000812572e+00 1.182618678176e+00 1.181473638129e+00 1.179544914631e+00 1.176841067530e+00 1.173353557500e+00 1.169080494963e+00 1.164033806869e+00 1.158207405313e+00 1.151619296186e+00 1.144275639082e+00 1.136189271200e+00 1.127386472176e+00 1.117878370443e+00 1.107700780341e+00 1.096878634682e+00 1.085447213029e+00 1.073449620954e+00 1.060929565252e+00 1.047938415336e+00 1.034533774885e+00 1.020781767126e+00 1.006748036975e+00 9.925147509974e-01 9.781640174980e-01 9.637863257295e-01 9.494851905366e-01 9.353607731267e-01 9.215319401255e-01 9.081120368243e-01 8.952304606006e-01 8.830168140056e-01 8.715959941042e-01 8.611129670527e-01 8.516892294416e-01 8.434569231789e-01 8.365372033311e-01 8.310360445604e-01 8.270544576450e-01 8.246638551336e-01 8.239257958648e-01 8.248726273863e-01 8.275100525106e-01 8.318228773047e-01 8.377590508530e-01 8.452512374811e-01 8.541959952833e-01 8.644728194746e-01 8.759401755360e-01 8.884348142374e-01 9.017850539364e-01 9.158017359857e-01 9.302899014954e-01 9.450501369811e-01 9.598805828384e-01 9.745742925048e-01 9.889309787912e-01 1.002755795071e+00 1.015846608903e+00 1.028028488038e+00 1.039116023697e+00 1.048942498489e+00 1.057356354305e+00 1.064204821768e+00 1.069366662700e+00 1.072720794928e+00 1.074172299394e+00 1.073641739459e+00 1.071063253925e+00 1.066408339187e+00 1.059650658567e+00 1.050808355936e+00 1.039917891830e+00 1.027038856782e+00 1.012286100008e+00 9.957820597444e-01 9.777083481788e-01 9.582821837958e-01 9.377533394437e-01 9.164395497888e-01 8.946816166940e-01 8.728838146862e-01 8.514830863705e-01 8.309552728639e-01 8.118051304029e-01 7.945310902005e-01 7.796377202012e-01 7.675634957053e-01 7.586886819128e-01 7.532837335115e-01 7.514800842938e-01 7.532823590863e-01 7.585230676161e-01 7.669178366829e-01 7.780559374798e-01 7.914456222875e-01 8.065557194112e-01 8.228185219777e-01 8.397014126054e-01 8.566855637073e-01 8.733141388684e-01 8.891907668964e-01 9.039774290544e-01 9.174251541974e-01 9.293377175848e-01 9.396038552429e-01 9.481731320883e-01 9.550569632072e-01 9.603432767308e-01 9.641555436853e-01 9.666990144337e-01 9.682157994787e-01 9.690039076412e-01 9.694210658304e-01 9.698463364894e-01 9.707100213979e-01 9.724377904464e-01 9.754545719307e-01 9.801369183011e-01 9.867725816312e-01 9.955413345873e-01 1.006451328856e+00 1.019346951047e+00 1.033874819795e+00 1.049504979725e+00 1.065573965416e+00 1.081302953517e+00 1.095899540262e+00 1.108584896806e+00 1.118693387024e+00 1.125720574750e+00 1.129370173856e+00 1.129614896248e+00 1.126667944695e+00 1.121005852044e+00 1.113303540047e+00 1.104357860576e+00 1.095010837417e+00 1.086011972863e+00 1.077955986487e+00 1.071188331315e+00 1.065795155085e+00 1.061638531921e+00 1.058387536987e+00 1.055627266397e+00 1.052849853570e+00 1.049475083011e+00 1.044761642064e+00 1.037710322614e+00 1.027042470306e+00 1.013122118496e+00 9.919891641359e-01 9.661931501450e-01 9.392894421932e-01 8.735623599134e-01 7.633384636320e-01 7.164923574253e-01 7.973637059012e-01 9.252839256018e-01 9.950100996094e-01 9.655192097682e-01 8.638680522727e-01 7.685347111062e-01 7.493024706147e-01 7.818462371211e-01 7.872165405838e-01 7.305661645485e-01 6.542886249871e-01 6.510314597052e-01 7.442739513144e-01 8.483957360203e-01 8.864540111854e-01 8.450028853338e-01 7.732150800228e-01 7.488478418519e-01 7.917628769289e-01 8.367012918899e-01 8.204251652465e-01 7.418344482734e-01 6.717306430128e-01 6.980392067920e-01 8.001177188586e-01 8.790686712142e-01 8.754199932571e-01 8.032840170989e-01 7.456596830507e-01 7.862198523927e-01 8.931472832747e-01 9.675762771183e-01 9.538162870610e-01 8.702765158361e-01 8.028371439917e-01 8.339856617938e-01 9.298038341197e-01 9.900456388273e-01 9.603425172395e-01 8.669415892160e-01 8.104000414859e-01 8.749450757505e-01 1.004714962517e+00 1.087061630325e+00 1.066191081132e+00 9.670703942244e-01 8.875660695105e-01 9.217164916917e-01 1.032556251873e+00 1.106281406368e+00 1.075616888694e+00 9.547480314341e-01 8.406774511606e-01 8.553551197453e-01 9.861456611463e-01 1.109369446139e+00 1.143027067470e+00 1.081359631259e+00 9.803185241677e-01 9.200838613931e-01 9.317349199484e-01 9.684929921145e-01 9.774799457281e-01 9.560715388467e-01 9.430634925029e-01 9.665847358387e-01 1.002627295172e+00 1.001827858101e+00 9.426027388979e-01 8.582337471252e-01 8.243872056700e-01 8.813319201559e-01 9.744769798904e-01 1.023333114283e+00 9.895014286306e-01 8.895608405642e-01 7.867965935211e-01 7.547185552099e-01 8.038949121842e-01 8.777571675145e-01 9.277158066783e-01 9.402436045498e-01 9.205418501165e-01 8.746830179176e-01 8.096420144828e-01 7.501598109429e-01 7.432493680372e-01 8.111543312014e-01 9.077152683767e-01 9.610212489554e-01 9.286844627401e-01 8.244203570631e-01 7.312036207516e-01 7.539795485149e-01 8.724318171719e-01 9.657306951539e-01 9.525844584035e-01 8.335968608814e-01 7.092590787587e-01 7.427213250237e-01 9.225869362229e-01 1.079728135091e+00 1.102281241037e+00 9.679761365581e-01 7.505975044091e-01 6.498128281006e-01 8.014564635378e-01 1.016977213471e+00 1.123580052765e+00 1.072272930926e+00 9.113666363236e-01 7.823582312618e-01 8.250347684649e-01 9.663167053817e-01 1.045117457905e+00 9.892582730065e-01 8.308273091848e-01 7.110659297598e-01 7.863691623828e-01 9.774039347881e-01 1.115285664491e+00 1.120607416890e+00 9.978576780983e-01 8.205040486302e-01 7.131405679738e-01 7.525073209723e-01 8.681458318039e-01 9.722223575797e-01 1.040596049915e+00 1.078289328617e+00 1.078500412806e+00 1.016666902883e+00 8.814126129189e-01 7.240271131632e-01 6.934904543342e-01 8.670252973710e-01 1.097276659904e+00 1.235480097105e+00 1.211274300325e+00 1.026228285073e+00 7.642283141672e-01 6.261263332128e-01 7.561503517006e-01 9.583365109999e-01 1.059208138849e+00 1.017178299279e+00 8.791782261064e-01 7.606124548203e-01 7.673635182262e-01 8.568853489068e-01 9.163500641150e-01 8.993325710813e-01 8.390152262292e-01 8.115798545967e-01 8.547176085976e-01 9.223348560649e-01 9.543484394377e-01 9.389736793161e-01 9.131521868548e-01 9.190669262300e-01 9.508325295526e-01 9.634046866434e-01 9.307790820459e-01 8.819860391422e-01 8.835268736228e-01 9.572005711851e-01 1.038209060712e+00 1.045890255515e+00 9.488539700399e-01 7.933065710116e-01 7.135071232736e-01 8.091149921614e-01 9.734735346869e-01 1.062827143162e+00 1.016458484867e+00 8.594443148995e-01 7.116465754347e-01 7.381366829004e-01 9.082942954556e-01 1.054103567099e+00 1.083405302472e+00 9.940409972307e-01 8.614605149262e-01 8.113451996703e-01 8.941516221229e-01 1.014837060867e+00 1.072319242430e+00 1.034771238259e+00 9.352334433094e-01 8.562754625669e-01
 4.311516143779e+00 4.312981573413e+00 4.314922975766e+00 4.319524183815e+00 4.326201149083e+00 4.332107830874e+00 4.335234007367e+00 4.336575059802e+00 4.338946906397e+00 4.343975567450e+00 4.350539519618e+00 4.356036088750e+00 4.358944335888e+00 4.360295413140e+00 4.362721249421e+00 4.367811112586e+00 4.374397094633e+00 4.379714706899e+00 4.382338790744e+00 4.383670810322e+00 4.386405480125e+00 4.391742841124e+00 4.398236160776e+00 4.403273739883e+00 4.405666632379e+00 4.406906589225e+00 4.409740780651e+00 4.415312106969e+00 4.421861049950e+00 4.426575425261e+00 4.428604467587e+00 4.429925127306e+00 4.433181601436e+00 4.438957091694e+00 4.445253190381e+00 4.449567906620e+00 4.451427842275e+00 4.452863576760e+00 4.456337759716e+00 4.462176382678e+00 4.468264317954e+00 4.472282342222e+00 4.474067312818e+00 4.475681897703e+00 4.479299552213e+00 4.485066941065e+00 4.490979197626e+00 4.494848581170e+00 4.496507419129e+00 4.498061073645e+00 4.501768106710e+00 4.507689788687e+00 4.513583201022e+00 4.517201281069e+00 4.518603005042e+00 4.520130567648e+00 4.524053991686e+00 4.530188196283e+00 4.535997461485e+00 4.539204737011e+00 4.540242728216e+00 4.541871366473e+00 4.546247206799e+00 4.552613242218e+00 4.558099814423e+00 4.560756202927e+00 4.561592560661e+00 4.563531937079e+00 4.568333870872e+00 4.574712332184e+00 4.579703275346e+00 4.581839786712e+00 4.582684811240e+00 4.585110893928e+00 4.590243104660e+00 4.596353411739e+00 4.600745776463e+00 4.602560326508e+00 4.603623478662e+00 4.606485571891e+00 4.611734941463e+00 4.617449763034e+00 4.621311152757e+00 4.623005302266e+00 4.624426546603e+00 4.627629189332e+00 4.632763278676e+00 4.638006829811e+00 4.641503126989e+00 4.643245826587e+00 4.645000341019e+00 4.648397736685e+00 4.653306216545e+00 4.658102318368e+00 4.661375916528e+00 4.663282723895e+00 4.665297073048e+00 4.668698232766e+00 4.673302895199e+00 4.677744875119e+00 4.680917409187e+00 4.683017276643e+00 4.685231341422e+00 4.688528655730e+00 4.692775293602e+00 4.696930088173e+00 4.700091769623e+00 4.702374595717e+00 4.704705230841e+00 4.707860263941e+00 4.711771551568e+00 4.715672165264e+00 4.718854519515e+00 4.721313344312e+00 4.723701568680e+00 4.726677402384e+00 4.730277594770e+00 4.733960918379e+00 4.737158064090e+00 4.739772132033e+00 4.742215357483e+00 4.745004739855e+00 4.748295275420e+00 4.751761168889e+00 4.754945755217e+00 4.757682820466e+00 4.760189818753e+00 4.762841941382e+00 4.765843658677e+00 4.769074607782e+00 4.772204795405e+00 4.775017376616e+00 4.777589240653e+00 4.780167466388e+00 4.782951037272e+00 4.785939989077e+00 4.788952119322e+00 4.791782707366e+00 4.794393768277e+00 4.796925944113e+00 4.799546218225e+00 4.802311966828e+00 4.805153780139e+00 4.807934520867e+00 4.810556822848e+00 4.813058243660e+00 4.815555252669e+00 4.818128516124e+00 4.820783519194e+00 4.823472007264e+00 4.826107647393e+00 4.828637414314e+00 4.831089273130e+00 4.833529531633e+00 4.836012749775e+00 4.838562900791e+00 4.841160079430e+00 4.843721420556e+00 4.846182250043e+00 4.848549861444e+00 4.850877847998e+00 4.853234535376e+00 4.855664849943e+00 4.858137278711e+00 4.860553538071e+00 4.862854145245e+00 4.865055222439e+00 4.867208788021e+00 4.869392740099e+00 4.871641857334e+00 4.873912598833e+00 4.876117143949e+00 4.878218952101e+00 4.880225232569e+00 4.882191747752e+00 4.884197551610e+00 4.886266390421e+00 4.888347272535e+00 4.890366298446e+00 4.892281976489e+00 4.894109624305e+00 4.895926133291e+00 4.897811636015e+00 4.899760750429e+00 4.901697197473e+00 4.903544513383e+00 4.905281713383e+00 4.906964880434e+00 4.908695775590e+00 4.910515082879e+00 4.912359374417e+00 4.914131992060e+00 4.915785606569e+00 4.917358528656e+00 4.918953683575e+00 4.920642163047e+00 4.922377235904e+00 4.924055097933e+00 4.925609728338e+00 4.927069063930e+00 4.928535363954e+00 4.930087572364e+00 4.931697006132e+00 4.933251959078e+00 4.934682106535e+00 4.936013718317e+00 4.937344995531e+00 4.938757979204e+00 4.940225302382e+00 4.941632562356e+00 4.942907331952e+00 4.944088312937e+00 4.945280176096e+00 4.946551793402e+00 4.947858386621e+00 4.949084956950e+00 4.950175687410e+00 4.951194876072e+00 4.952248454190e+00 4.953372051779e+00 4.954494780844e+00 4.955514915211e+00 4.956412072836e+00 4.957274091723e+00 4.958189862838e+00 4.959147993607e+00 4.960064090116e+00 4.960867458622e+00 4.961584172560e+00 4.962306880640e+00 4.963079558698e+00 4.963854288366e+00 4.964551101919e+00 4.965150310257e+00 4.965711811513e+00 4.966304035439e+00 4.966922632058e+00 4.967495872947e+00 4.967979230295e+00 4.968403499650e+00 4.968832282101e+00 4.969290340408e+00 4.969734902738e+00 4.970104953808e+00 4.970400056739e+00 4.970678986272e+00 4.970981856884e+00 4.971285352273e+00 4.971537087607e+00 4.971715774951e+00 4.971856444444e+00 4.972006163669e+00 4.972163223544e+00 4.972280117125e+00 4.972332271390e+00 4.972340563620e+00 4.972342236615e+00 4.972344890447e+00 4.972310969690e+00 4.972210133720e+00 4.972066702937e+00 4.971914335615e+00 4.971753603963e+00 4.971551619105e+00 4.971283311123e+00 4.970965472427e+00 4.970635850241e+00 4.970296787512e+00 4.969913507928e+00 4.969465044680e+00 4.968966997389e+00 4.968449550833e+00 4.967921365914e+00 4.967357387749e+00 4.966728983251e+00 4.966056380974e+00 4.965363616977e+00 4.964652448876e+00 4.963905685394e+00 4.963111049408e+00 4.962272141994e+00 4.961413387195e+00 4.960530029157e+00 4.959604857078e+00 4.958634360821e+00 4.957632159417e+00 4.956604000705e+00 4.955544180344e+00 4.954439124619e+00 4.953283872783e+00 4.952099509942e+00 4.950890010721e+00 4.949641222539e+00 4.948344127117e+00 4.946999112008e+00 4.945619158615e+00 4.944212180608e+00 4.942766450759e+00 4.941269618551e+00 4.939733985356e+00 4.938161703064e+00 4.936554310485e+00 4.934908334669e+00 4.933217755758e+00 4.931487889545e+00 4.929724557902e+00 4.927924533850e+00 4.926077929286e+00 4.924190204039e+00 4.922267314670e+00 4.920307362736e+00 4.918307413241e+00 4.916259215079e+00 4.914169171999e+00 4.912041703404e+00 4.909876208920e+00 4.907663771840e+00 4.905406904485e+00 4.903107673796e+00 4.900771131748e+00 4.898392574844e+00 4.895966301071e+00 4.893497041405e+00 4.890990804601e+00 4.888442811314e+00 4.885850423216e+00 4.883214268664e+00 4.880535252428e+00 4.877816358273e+00 4.875053719100e+00 4.872246139059e+00 4.869393523809e+00 4.866498983131e+00 4.863559769761e+00 4.860577303362e+00 4.857549057209e+00 4.854475425479e+00 4.851359609361e+00 4.848198046870e+00 4.844989481459e+00 4.841738986698e+00 4.838443570447e+00 4.835102258474e+00 4.831714875826e+00 4.828280825622e+00 4.824803648243e+00 4.821281507245e+00 4.817712365319e+00 4.814095321331e+00 4.810434028325e+00 4.806724849131e+00 4.802967533708e+00 4.799167054790e+00 4.795318026281e+00 4.791421842424e+00 4.787478540337e+00 4.783487583129e+00 4.779450272130e+00 4.775367611643e+00 4.771235277071e+00 4.767055441758e+00 4.762827785038e+00 4.758551485830e+00 4.754228156398e+00 4.749855711730e+00 4.745433654333e+00 4.740966313074e+00 4.736447433068e+00 4.731880655124e+00 4.727266674046e+00 4.722600659456e+00 4.717887539236e+00 4.713126577952e+00 4.708313062120e+00 4.703452999864e+00 4.698541448769e+00 4.693580712389e+00 4.688571762496e+00 4.683510599230e+00 4.678400437230e+00 4.673240681343e+00 4.668029622441e+00 4.662768938658e+00 4.657459830280e+00 4.652097468833e+00 4.646685602707e+00 4.641223158591e+00 4.635709850333e+00 4.630146737394e+00 4.624530440855e+00 4.618864080391e+00 4.613147387770e+00 4.607376622386e+00 4.601557811738e+00 4.595688182366e+00 4.589764602296e+00 4.583790892784e+00 4.577765435925e+00 4.571686003534e+00 4.565559721456e+00 4.559379216087e+00 4.553145137823e+00 4.546862231222e+00 4.540524987303e+00 4.534137058582e+00 4.527697206764e+00 4.521203620162e+00 4.514660483018e+00 4.508063482943e+00 4.501413237535e+00 4.494713530134e+00 4.487958005194e+00 4.481151680429e+00 4.474294607517e+00 4.467382726295e+00 4.460419851770e+00 4.453404683955e+00 4.446334982474e+00 4.439214897845e+00 4.432040753606e+00 4.424815254015e+00 4.417537954530e+00 4.410206467784e+00 4.402824388831e+00 4.395387705914e+00 4.387899448346e+00 4.380358808393e+00 4.372763585613e+00 4.365117114782e+00 4.357420633637e+00 4.349669192180e+00 4.341865196952e+00 4.334010282720e+00 4.326100793131e+00 4.318142372371e+00 4.310129087895e+00 4.302063436845e+00 4.293946371497e+00 4.285775855260e+00 4.277555469454e+00 4.269280921905e+00 4.260954470253e+00 4.252578755189e+00 4.244148680656e+00 4.235666238405e+00 4.227135307342e+00 4.218549294955e+00 4.209912837667e+00 4.201225125166e+00 4.192485824248e+00 4.183696709514e+00 4.174854056456e+00 4.165960604926e+00 4.157018982957e+00 4.148022795442e+00 4.138978587430e+00 4.129883226771e+00 4.120735864414e+00 4.111539166745e+00 4.102291432826e+00 4.092994496796e+00 4.083647888076e+00 4.074250945865e+00 4.064805668245e+00 4.055310689123e+00 4.045764106668e+00 4.036170891661e+00 4.026527939358e+00 4.016835953162e+00 4.007096706664e+00 3.997306229725e+00 3.987470136386e+00 3.977585174203e+00 3.967651908631e+00 3.957673832486e+00 3.947644852287e+00 3.937570196423e+00 3.927449183054e+00 3.917280649778e+00 3.907067526297e+00 3.896806683260e+00 3.886499225278e+00 3.876148149524e+00 3.865749848446e+00 3.855308496778e+00 3.844821649107e+00 3.834289484549e+00 3.823714209110e+00 3.813093805308e+00 3.802429261072e+00 3.791725129092e+00 3.780974015891e+00 3.770182356561e+00 3.759347927502e+00 3.748470264537e+00 3.737553689707e+00 3.726593603078e+00 3.715593935605e+00 3.704554475549e+00 3.693471908433e+00 3.682353315144e+00 3.671191951692e+00 3.659993603009e+00 3.648756961994e+00 3.637479978806e+00 3.626171049637e+00 3.614819406711e+00 3.603432326825e+00 3.592009829786e+00 3.580549110723e+00 3.569055652591e+00 3.557526622745e+00 3.545962539703e+00 3.534367025360e+00 3.522732735413e+00 3.511069208073e+00 3.499372989468e+00 3.487643106527e+00 3.475885441588e+00 3.464093366184e+00 3.452273620310e+00 3.440423087099e+00 3.428543102416e+00 3.416637246273e+00 3.404699936313e+00 3.392737118956e+00 3.380747395946e+00 3.368730370038e+00 3.356692146798e+00 3.344624940951e+00 3.332535999480e+00 3.320424556536e+00 3.308287948994e+00 3.296130680858e+00 3.283951324525e+00 3.271751137665e+00 3.259534609190e+00 3.247295736594e+00 3.235041453873e+00 3.222766546921e+00 3.210471786681e+00 3.198167217089e+00 3.185845225565e+00 3.173511741279e+00 3.161163350207e+00 3.148800255571e+00 3.136425818297e+00 3.124040601403e+00 3.111647956462e+00 3.099244872635e+00 3.086833959040e+00 3.074415976355e+00 3.061989146194e+00 3.049559627627e+00 3.037126459762e+00 3.024688597853e+00 3.012251506792e+00 2.999807328218e+00 2.987365764284e+00 2.974926230856e+00 2.962487326563e+00 2.950052068370e+00 2.937617957423e+00 2.925190526679e+00 2.912768266439e+00 2.900353073070e+00 2.887949598663e+00 2.875552355034e+00 2.863165974942e+00 2.850789693126e+00 2.838427691685e+00 2.826082104742e+00 2.813748976387e+00 2.801435066135e+00 2.789134765341e+00 2.776854568419e+00 2.764596219000e+00 2.752358864834e+00 2.740146897639e+00 2.727955740678e+00 2.715788847127e+00 2.703650562050e+00 2.691538799388e+00 2.679460451802e+00 2.667410160395e+00 2.655392272192e+00 2.643407469902e+00 2.631455933020e+00 2.619544720806e+00 2.607669633423e+00 2.595833747204e+00 2.584039185867e+00 2.572284996056e+00 2.560577233565e+00 2.548910614215e+00 2.537293169065e+00 2.525724441396e+00 2.514204955377e+00 2.502737324743e+00 2.491319753177e+00 2.479958196402e+00 2.468652442710e+00 2.457403875550e+00 2.446217039729e+00 2.435086809618e+00 2.424021167962e+00 2.413017079150e+00 2.402080339008e+00 2.391212577823e+00 2.380411440274e+00 2.369682223849e+00 2.359020688666e+00 2.348436580396e+00 2.337927199866e+00 2.327494495303e+00 2.317141714392e+00 2.306866001420e+00 2.296674047084e+00 2.286565098653e+00 2.276541574113e+00 2.266607376260e+00 2.256756929691e+00 2.247000810184e+00 2.237332811239e+00 2.227758444071e+00 2.218282119693e+00 2.208898418649e+00 2.199616395872e+00 2.190430724811e+00 2.181347975463e+00 2.172368136889e+00 2.163489265310e+00 2.154722633327e+00 2.146057290993e+00 2.137503888752e+00 2.129060088706e+00 2.120726132089e+00 2.112510185850e+00 2.104402895452e+00 2.096416990112e+00 2.088545231506e+00 2.080791048992e+00 2.073161132246e+00 2.065646045681e+00 2.058262040604e+00 2.050994388255e+00 2.043855518751e+00 2.036843116095e+00 2.029951101575e+00 2.023197013790e+00 2.016564152158e+00 2.010066263503e+00 2.003698213511e+00 1.997457630668e+00 1.991357800593e+00 1.985384225158e+00 1.979551837561e+00 1.973850128704e+00 1.968282393521e+00 1.962858449413e+00 1.957562499819e+00 1.952411928210e+00 1.947393906957e+00 1.942514605881e+00 1.937777893183e+00 1.933171825660e+00 1.928715242421e+00 1.924388521327e+00 1.920207059300e+00 1.916163143077e+00 1.912254567102e+00 1.908494466123e+00 1.904861321397e+00 1.901376173076e+00 1.898025689913e+00 1.894810077756e+00 1.891742482573e+00 1.888797439826e+00 1.886002819798e+00 1.883336255176e+00 1.880805679669e+00 1.878415416916e+00 1.876148926284e+00 1.874028024283e+00 1.872026854286e+00 1.870164071439e+00 1.868432146159e+00 1.866821055647e+00 1.865351456228e+00 1.863993073686e+00 1.862771731448e+00 1.861670292680e+00 1.860687294388e+00 1.859837295552e+00 1.859091315829e+00 1.858479725407e+00 1.857972424195e+00 1.857584007854e+00 1.857314861874e+00 1.857144433002e+00 1.857099894448e+00 1.857148502112e+00 1.857312575408e+00 1.857580232085e+00 1.857942958481e+00 1.858419622823e+00 1.858978872006e+00 1.859648554127e+00 1.860404559536e+00 1.861252312116e+00 1.862198857084e+00 1.863220559679e+00 1.864341810856e+00 1.865536604848e+00 1.866816351883e+00 1.868179840815e+00 1.869610608923e+00 1.871128029558e+00 1.872706916631e+00 1.874363027271e+00 1.876087445507e+00 1.877869537217e+00 1.879727260970e+00 1.881633595130e+00 1.883608513288e+00 1.885635932238e+00 1.887714163764e+00 1.889853318211e+00 1.892029062126e+00 1.894264811865e+00 1.896536401543e+00 1.898853492622e+00 1.901214124486e+00 1.903602915848e+00 1.906041797882e+00 1.908498576406e+00 1.910996557935e+00 1.913521570292e+00 1.916067471496e+00 1.918647161725e+00 1.921235435043e+00 1.923856909508e+00 1.926486923420e+00 1.929133050250e+00 1.931798448795e+00 1.934463107025e+00 1.937150798110e+00 1.939831228625e+00 1.942524588895e+00 1.945218892156e+00 1.947906978625e+00 1.950604679742e+00 1.953283238554e+00 1.955968523803e+00 1.958637894747e+00 1.961296419849e+00 1.963950734822e+00 1.966578019776e+00 1.969203661337e+00 1.971798152097e+00 1.974377249913e+00 1.976937911612e+00 1.979462532433e+00 1.981976789207e+00 1.984447449130e+00 1.986898660146e+00 1.989316231000e+00 1.991692642719e+00 1.994047325829e+00 1.996348432278e+00 1.998625388073e+00 2.000853428589e+00 2.003037072948e+00 2.005186220852e+00 2.007273714998e+00 2.009330706580e+00 2.011323513857e+00 2.013271550763e+00 2.015171857403e+00 2.017003826898e+00 2.018798344334e+00 2.020516217367e+00 2.022188179638e+00 2.023796711595e+00 2.025334187446e+00 2.026823970144e+00 2.028228602130e+00 2.029583208852e+00 2.030860084502e+00 2.032065385061e+00 2.033211056076e+00 2.034265698819e+00 2.035265613226e+00 2.036174842261e+00 2.037011031874e+00 2.037776217445e+00 2.038444176767e+00 2.039051350108e+00 2.039556283928e+00 2.039990605759e+00 2.040335412312e+00 2.040583520090e+00 2.040763812041e+00 2.040830670567e+00 2.040825455675e+00 2.040718696660e+00 2.040514684207e+00 2.040230611281e+00 2.039827406568e+00 2.039347783563e+00 2.038755476148e+00 2.038065383999e+00 2.037282225166e+00 2.036377113473e+00 2.035390971693e+00 2.034278990250e+00 2.033070442881e+00 2.031755375911e+00 2.030317530770e+00 2.028789708808e+00 2.027128530449e+00 2.025367631874e+00 2.023488861994e+00 2.021484865845e+00 2.019383284040e+00 2.017139426345e+00 2.014795760666e+00 2.012321449358e+00 2.009722770333e+00 2.007013635363e+00 2.004159740331e+00 2.001201344701e+00 1.998099778360e+00 1.994875940756e+00 1.991527742048e+00 1.988033080302e+00 1.984428406693e+00 1.980671279884e+00 1.976792325985e+00 1.972776509791e+00 1.968615048882e+00 1.964335121908e+00 1.959894194265e+00 1.955332328864e+00 1.950621325725e+00 1.945764720607e+00 1.940781234980e+00 1.935632126153e+00 1.930360551990e+00 1.924928665160e+00 1.919353903747e+00 1.913641818488e+00 1.907762828655e+00 1.901757295762e+00 1.895583535329e+00 1.889269315985e+00 1.882806313158e+00 1.876178562097e+00 1.869418674730e+00 1.862485471660e+00 1.855413670652e+00 1.848184691581e+00 1.840793163553e+00 1.833264432316e+00 1.825560557644e+00 1.817719021088e+00 1.809713946825e+00 1.801549922602e+00 1.793244809861e+00 1.784765240481e+00 1.776148992706e+00 1.767363939026e+00 1.758428218189e+00 1.749346022868e+00 1.740094096616e+00 1.730706252259e+00 1.721151734268e+00 1.711452729080e+00 1.701604727011e+00 1.691593339500e+00 1.681450930209e+00 1.671144646784e+00 1.660701660425e+00 1.650111116882e+00 1.639370727828e+00 1.628502005663e+00 1.617477029076e+00 1.606327293846e+00 1.595036764898e+00 1.583608925337e+00 1.572060413457e+00 1.560370520705e+00 1.548566747709e+00 1.536634259676e+00 1.524582566172e+00 1.512422336076e+00 1.500139110263e+00 1.487759465450e+00 1.475268122602e+00 1.462680421384e+00 1.450000883385e+00 1.437223858862e+00 1.424371178412e+00 1.411432659347e+00 1.398423037557e+00 1.385347102109e+00 1.372205655954e+00 1.359015100659e+00 1.345772818692e+00 1.332490725304e+00 1.319177491244e+00 1.305835778003e+00 1.292481422012e+00 1.279114475417e+00 1.265750863170e+00 1.252397572438e+00 1.239061485202e+00 1.225757289247e+00 1.212492268420e+00 1.199278148881e+00 1.186129088804e+00 1.173051264929e+00 1.160061395487e+00 1.147171000799e+00 1.134389773884e+00 1.121737242253e+00 1.109219397866e+00 1.096856502031e+00 1.084660375624e+00 1.072644360002e+00 1.060828906122e+00 1.049221241053e+00 1.037845021767e+00 1.026711287265e+00 1.015835686237e+00 1.005239039323e+00 9.949298626190e-01 9.849332960134e-01 9.752583526115e-01 9.659213506237e-01 9.569470448927e-01 9.483353571646e-01 9.401174570815e-01 9.322961387956e-01 9.248901621790e-01 9.179164904800e-01 9.113769748605e-01 9.052960072312e-01 8.996729910442e-01 8.945248150790e-01 8.898596063825e-01 8.856752550207e-01 8.819920444608e-01 8.787999714727e-01 8.761117568058e-01 8.739264583734e-01 8.722363757012e-01 8.710537092597e-01 8.703593158547e-01 8.701597493698e-01 8.704441701050e-01 8.712010862785e-01 8.724284703254e-01 8.741056287162e-01 8.762301662532e-01 8.787832049781e-01 8.817485093586e-01 8.851166780386e-01 8.888644221275e-01 8.929803530065e-01 8.974434536435e-01 9.022332198484e-01 9.073383528970e-01 9.127292560865e-01 9.183953952786e-01 9.243123398449e-01 9.304611829577e-01 9.368253530986e-01 9.433814595792e-01 9.501144720912e-01 9.570033027200e-01 9.640269394416e-01 9.711731427118e-01 9.784201422905e-01 9.857499471841e-01 9.931523175504e-01 1.000602765594e+00 1.008093247926e+00 1.015603112061e+00 1.023120934315e+00 1.030636512532e+00 1.038128699172e+00 1.045595141921e+00 1.053016673578e+00 1.060384826397e+00 1.067694086072e+00 1.074924739521e+00 1.082080105871e+00 1.089143352007e+00 1.096109240529e+00 1.102976579503e+00 1.109727646376e+00 1.116371639070e+00 1.122891468042e+00 1.129289323996e+00 1.135563437362e+00 1.141702520960e+00 1.147716418376e+00 1.153590780326e+00 1.159334601896e+00 1.164943734004e+00 1.170414409575e+00 1.175756470175e+00 1.180957995696e+00 1.186033852062e+00 1.190974501218e+00 1.195787861742e+00 1.200478814113e+00 1.205038454201e+00 1.209486629212e+00 1.213809177039e+00 1.218023467506e+00 1.222125802220e+00 1.226115357422e+00 1.230012731484e+00 1.233795169913e+00 1.237492040886e+00 1.241089890091e+00 1.244592184204e+00 1.248019396451e+00 1.251342445937e+00 1.254598875278e+00 1.257764205384e+00 1.260846449128e+00 1.263862570130e+00 1.266778409650e+00 1.269635418896e+00 1.272398725906e+00 1.275081448528e+00 1.277692462858e+00 1.280194198973e+00 1.282629865062e+00 1.284954334718e+00 1.287183254048e+00 1.289318112130e+00 1.291320169439e+00 1.293229863168e+00 1.294993679155e+00 1.296629080944e+00 1.298128694696e+00 1.299458052071e+00 1.300644951716e+00 1.301638922728e+00 1.302456686777e+00 1.303079391885e+00 1.303479943951e+00 1.303675464152e+00 1.303618353475e+00 1.303325195450e+00 1.302767308398e+00 1.301930182434e+00 1.300818271815e+00 1.299388900852e+00 1.297664095808e+00 1.295601553262e+00 1.293204820160e+00 1.290468339843e+00 1.287356626536e+00 1.283894144654e+00 1.280038077104e+00 1.275804483998e+00 1.271180254495e+00 1.266143991032e+00 1.260724892025e+00 1.254879606322e+00 1.248639022444e+00 1.241991101717e+00 1.234926191093e+00 1.227479337434e+00 1.219617314985e+00 1.211383148002e+00 1.202767353399e+00 1.193781441582e+00 1.184461604268e+00 1.174793381137e+00 1.164830691360e+00 1.154571546444e+00 1.144051293517e+00 1.133308703039e+00 1.122349500294e+00 1.111241789833e+00 1.099993380797e+00 1.088662288182e+00 1.077291401979e+00 1.065910784383e+00 1.054596183627e+00 1.043370796324e+00 1.032307697806e+00 1.021456753449e+00 1.010866256392e+00 1.000613232687e+00 9.907334325823e-01 9.813073657664e-01 9.723799966046e-01 9.640120977225e-01 9.562669792173e-01 9.491826340070e-01 9.428251553859e-01 9.372278368041e-01 9.324388316542e-01 9.284905897373e-01 9.254084735111e-01 9.232235703762e-01 9.219367630523e-01 9.215690809806e-01 9.221074864661e-01 9.235474298774e-01 9.258755972841e-01 9.290562855223e-01 9.330750259896e-01 9.378738813293e-01 9.434228107501e-01 9.496685147101e-01 9.565495841920e-01 9.640239100330e-01 9.720120287075e-01 9.804668116592e-01 9.893166365994e-01 9.984952892506e-01 1.007945244936e+00 1.017589379283e+00 1.027378390309e+00 1.037237391476e+00 1.047111629168e+00 1.056942465312e+00 1.066666443241e+00 1.076241476531e+00 1.085599966158e+00 1.094706493942e+00 1.103506135123e+00 1.111952183440e+00 1.120014056175e+00 1.127636060130e+00 1.134797219595e+00 1.141453007805e+00 1.147571429613e+00 1.153131528177e+00 1.158089610242e+00 1.162437174294e+00 1.166137314619e+00 1.169174066004e+00 1.171529082751e+00 1.173175361355e+00 1.174109454073e+00 1.174303717434e+00 1.173755366610e+00 1.172451028664e+00 1.170375555654e+00 1.167535052912e+00 1.163910059816e+00 1.159509762890e+00 1.154329913438e+00 1.148369322673e+00 1.141643038864e+00 1.134149187953e+00 1.125909074759e+00 1.116933857786e+00 1.107242127394e+00 1.096866097110e+00 1.085825143154e+00 1.074162585714e+00 1.061915080168e+00 1.049127534982e+00 1.035858232290e+00 1.022164242403e+00 1.008114295844e+00 9.937850966002e-01 9.792627025002e-01 9.646365691493e-01 9.500129394084e-01 9.355000945014e-01 9.212176336688e-01 9.072965860996e-01 8.938663076427e-01 8.810747391446e-01 8.690612123937e-01 8.579794743447e-01 8.479751626154e-01 8.391879420581e-01 8.317655469179e-01 8.258226497834e-01 8.214749910567e-01 8.188123515372e-01 8.178969248289e-01 8.187769873539e-01 8.214530020557e-01 8.259114812406e-01 8.321022994271e-01 8.399397242829e-01 8.493230247649e-01 8.601144963552e-01 8.721652520501e-01 8.853005112682e-01 8.993365662161e-01 9.140803745553e-01 9.293296588277e-01 9.448815964283e-01 9.605326674192e-01 9.760791006934e-01 9.913258911472e-01 1.006083763220e+00 1.020165541117e+00 1.033399744646e+00 1.045625389702e+00 1.056681654178e+00 1.066437236533e+00 1.074757364767e+00 1.081526391902e+00 1.086648797261e+00 1.090028291489e+00 1.091601789662e+00 1.091306640528e+00 1.089104747922e+00 1.084974952764e+00 1.078905752404e+00 1.070921301586e+00 1.061044388261e+00 1.049339810826e+00 1.035884642505e+00 1.020777992104e+00 1.004165932828e+00 9.861974775078e-01 9.670786004339e-01 9.470387168669e-01 9.263396194278e-01 9.052979720086e-01 8.842462839453e-01 8.635720585587e-01 8.436794647116e-01 8.249972285444e-01 8.079673416852e-01 7.930059463405e-01 7.805167653145e-01 7.708229294092e-01 7.641773363060e-01 7.607222252859e-01 7.604694388500e-01 7.633195102818e-01 7.690315226118e-01 7.772769961918e-01 7.876373297983e-01 7.996435302716e-01 8.128170409393e-01 8.266662091878e-01 8.407541922542e-01 8.546751413388e-01 8.680968517417e-01 8.807567591548e-01 8.924608859352e-01 9.031029594994e-01 9.126296443747e-01 9.210671941277e-01 9.284838935393e-01 9.349897850599e-01 9.407360874535e-01 9.458710842558e-01 9.505742966305e-01 9.550059369676e-01 9.593285841843e-01 9.637059094467e-01 9.682738360663e-01 9.731883603304e-01 9.785814029357e-01 9.845934485282e-01 9.913524394741e-01 9.989609993836e-01 1.007501818162e+00 1.016990673570e+00 1.027387548392e+00 1.038556586117e+00 1.050266690841e+00 1.062199061960e+00 1.073936704708e+00 1.085020265168e+00 1.094954698933e+00 1.103272836120e+00 1.109572607518e+00 1.113555759542e+00 1.115083781671e+00 1.114167873771e+00 1.111009471019e+00 1.105963534203e+00 1.099507891488e+00 1.092209627643e+00 1.084632986088e+00 1.077308567640e+00 1.070647394563e+00 1.064916711135e+00 1.060214925226e+00 1.056441505907e+00 1.053331832158e+00 1.050400601815e+00 1.046957125512e+00 1.042072576831e+00 1.034600478683e+00 1.023336803051e+00 1.009113754390e+00 9.885380498861e-01 9.652870248355e-01 9.452843231598e-01 8.805620837250e-01 7.783088017701e-01 7.424907566012e-01 8.277389435574e-01 9.523325231126e-01 1.014786468691e+00 9.756138135600e-01 8.628562539720e-01 7.581498762979e-01 7.370096859378e-01 7.752177859256e-01 7.891565089526e-01 7.424667112581e-01 6.782171575917e-01 6.859643169382e-01 7.840458513532e-01 8.883386631795e-01 9.233828566295e-01 8.752024423846e-01 7.928379737119e-01 7.577207270419e-01 7.961539540310e-01 8.428199539613e-01 8.297014452742e-01 7.518665724581e-01 6.791129646792e-01 7.039103728128e-01 8.107887006158e-01 8.989975569293e-01 9.045372532709e-01 8.360100267751e-01 7.701396763877e-01 7.931851201833e-01 8.875305679156e-01 9.588257215168e-01 9.472164078611e-01 8.656637356180e-01 7.956263737662e-01 8.211020897922e-01 9.146682893548e-01 9.779216624476e-01 9.542817301007e-01 8.657913027856e-01 8.076229257881e-01 8.645199390253e-01 9.887980981316e-01 1.071425585737e+00 1.055201856344e+00 9.607177719521e-01 8.786764723728e-01 9.004447188251e-01 9.978563134789e-01 1.064487660596e+00 1.035266754500e+00 9.249975305790e-01 8.287141019415e-01 8.572553517031e-01 9.886595921164e-01 1.105107221201e+00 1.130799259010e+00 1.061809838801e+00 9.536800172367e-01 8.872545513985e-01 8.972367024530e-01 9.398191869094e-01 9.626407154864e-01 9.598614375894e-01 9.604245186624e-01 9.814463017852e-01 9.996748729158e-01 9.776368825546e-01 9.082384815764e-01 8.368527567757e-01 8.353323380536e-01 9.149400397128e-01 1.004013089211e+00 1.030644208494e+00 9.728205010661e-01 8.651559752991e-01 7.841888970325e-01 7.890069346545e-01 8.527977282153e-01 9.095721401884e-01 9.289710568446e-01 9.222324778942e-01 9.110863656098e-01 8.964570162845e-01 8.608550533098e-01 8.026178158352e-01 7.621759615839e-01 7.940198520636e-01 8.870925488412e-01 9.657165649033e-01 9.659410669175e-01 8.792448530036e-01 7.692016536219e-01 7.489982331728e-01 8.459194452781e-01 9.512116839401e-01 9.654667701999e-01 8.695560313387e-01 7.422247969011e-01 7.409426381802e-01 8.981683141545e-01 1.059826141207e+00 1.100070228377e+00 9.818816540722e-01 7.633855041268e-01 6.335665122045e-01 7.688474290162e-01 9.994888323876e-01 1.132573781702e+00 1.103417521386e+00 9.434181422755e-01 7.767047763289e-01 7.679171468163e-01 8.979233641125e-01 9.993690052903e-01 9.802816253639e-01 8.563753917317e-01 7.446085319364e-01 7.885525057726e-01 9.485247170110e-01 1.073697275346e+00 1.079181193033e+00 9.629419054883e-01 7.957773301617e-01 7.049686703129e-01 7.648470065990e-01 8.951164561595e-01 1.002866016253e+00 1.061188300175e+00 1.077575223544e+00 1.055092623895e+00 9.807507743895e-01 8.507859311502e-01 7.195567697002e-01 7.214878165270e-01 9.019708411503e-01 1.122084612420e+00 1.247276653498e+00 1.210270673152e+00 1.011057199526e+00 7.319951544441e-01 5.899683397930e-01 7.492345998324e-01 9.815559177470e-01 1.102890433978e+00 1.066623221727e+00 9.106947929520e-01 7.465504470922e-01 7.150620651239e-01 8.156434488403e-01 9.185317424696e-01 9.494777482517e-01 9.154505511062e-01 8.699168591874e-01 8.611317563703e-01 8.869846507581e-01 9.145348457506e-01 9.296105682356e-01 9.452991415585e-01 9.706279372758e-01 9.857317534646e-01 9.596045752175e-01 8.902020803274e-01 8.301682748520e-01 8.554593341852e-01 9.620941048819e-01 1.057009382696e+00 1.055029120100e+00 9.307930416692e-01 7.425530965187e-01 6.570078362746e-01 7.907383923984e-01 9.912924696913e-01 1.096753751654e+00 1.046534736730e+00 8.673823679055e-01 6.880626802356e-01 7.097163926222e-01 9.071602660827e-01 1.081622836666e+00 1.128743953207e+00 1.040568287041e+00 8.874213287769e-01 8.007760922466e-01 8.616094654685e-01 9.863850786707e-01 1.060774410151e+00 1.041490357002e+00 9.523842984670e-01 8.683280472289e-01
 4.286801745981e+00 4.288184178398e+00 4.290034606878e+00 4.294525530573e+00 4.301087828103e+00 4.306889578950e+00 4.309923991868e+00 4.311175234721e+00 4.313450374497e+00 4.318370401270e+00 4.324820937295e+00 4.330208117538e+00 4.333021918123e+00 4.334284855161e+00 4.336609644442e+00 4.341582410805e+00 4.348050547714e+00 4.353262369467e+00 4.355790961552e+00 4.357026693206e+00 4.359657299748e+00 4.364878685991e+00 4.371254357996e+00 4.376181857625e+00 4.378477256869e+00 4.379621140756e+00 4.382345966493e+00 4.387794836937e+00 4.394223525418e+00 4.398829739671e+00 4.400759387287e+00 4.401978872565e+00 4.405123163591e+00 4.410775031700e+00 4.416947968287e+00 4.421151904381e+00 4.422912653120e+00 4.424243923075e+00 4.427597601746e+00 4.433309098167e+00 4.439274505912e+00 4.443183045225e+00 4.444863218714e+00 4.446367358432e+00 4.449863556560e+00 4.455501485565e+00 4.461289185633e+00 4.465045967233e+00 4.466598069789e+00 4.468037007096e+00 4.471616976247e+00 4.477406737462e+00 4.483174302296e+00 4.486678691510e+00 4.487969186118e+00 4.489379801158e+00 4.493172292683e+00 4.499170370989e+00 4.504851923542e+00 4.507943690051e+00 4.508869234394e+00 4.510375481303e+00 4.514615066733e+00 4.520842507285e+00 4.526199671704e+00 4.528739687719e+00 4.529461337256e+00 4.531273609516e+00 4.535933703764e+00 4.542170001014e+00 4.547031701932e+00 4.549052350057e+00 4.549777504878e+00 4.552069404781e+00 4.557056864902e+00 4.563024243392e+00 4.567286408357e+00 4.568982285194e+00 4.569920460419e+00 4.572642007000e+00 4.577743026702e+00 4.583314962781e+00 4.587045966122e+00 4.588617092179e+00 4.589907024766e+00 4.592965051002e+00 4.597947517455e+00 4.603047770300e+00 4.606413173682e+00 4.608026044647e+00 4.609643485242e+00 4.612892798007e+00 4.617649588483e+00 4.622301346865e+00 4.625440008863e+00 4.627212655678e+00 4.629084844525e+00 4.632334620490e+00 4.636786321732e+00 4.641082362380e+00 4.644115830427e+00 4.646076285742e+00 4.648144687122e+00 4.651289135057e+00 4.655380553950e+00 4.659386325676e+00 4.662404444104e+00 4.664543311213e+00 4.666724566296e+00 4.669724924739e+00 4.673478739303e+00 4.677226164210e+00 4.680260523224e+00 4.682571610113e+00 4.684807013320e+00 4.687624990406e+00 4.691066074393e+00 4.694592013639e+00 4.697635838733e+00 4.700098033639e+00 4.702386148817e+00 4.705014875949e+00 4.708142388043e+00 4.711447267401e+00 4.714475656298e+00 4.717054549825e+00 4.719403644564e+00 4.721893090555e+00 4.724729257709e+00 4.727795025746e+00 4.730762599461e+00 4.733414547087e+00 4.735823206682e+00 4.738236295967e+00 4.740851237620e+00 4.743671725354e+00 4.746517967933e+00 4.749183436012e+00 4.751627081524e+00 4.753991055796e+00 4.756441414823e+00 4.759035293093e+00 4.761706408526e+00 4.764316940212e+00 4.766769791691e+00 4.769098625082e+00 4.771423560192e+00 4.773822290229e+00 4.776302412114e+00 4.778816034713e+00 4.781278338636e+00 4.783632301827e+00 4.785909123034e+00 4.788172649347e+00 4.790476755679e+00 4.792848362003e+00 4.795266351629e+00 4.797650381826e+00 4.799931972355e+00 4.802121003692e+00 4.804268325298e+00 4.806441587443e+00 4.808690018045e+00 4.810979846565e+00 4.813214491276e+00 4.815333622207e+00 4.817350487154e+00 4.819320674811e+00 4.821317506546e+00 4.823380240635e+00 4.825463379671e+00 4.827483098749e+00 4.829397414404e+00 4.831216639684e+00 4.832994572692e+00 4.834808564963e+00 4.836686401413e+00 4.838575549607e+00 4.840404176956e+00 4.842129958893e+00 4.843763952906e+00 4.845385823649e+00 4.847074883074e+00 4.848828203373e+00 4.850568759099e+00 4.852221969778e+00 4.853762136212e+00 4.855247031941e+00 4.856777788190e+00 4.858395979508e+00 4.860040379721e+00 4.861613663854e+00 4.863067502625e+00 4.864438629438e+00 4.865829560741e+00 4.867313008873e+00 4.868844146497e+00 4.870318186563e+00 4.871670416983e+00 4.872923574297e+00 4.874182332987e+00 4.875525506476e+00 4.876925796784e+00 4.878274786985e+00 4.879497732972e+00 4.880621081229e+00 4.881740480670e+00 4.882940914499e+00 4.884194967938e+00 4.885391759551e+00 4.886455879846e+00 4.887423883697e+00 4.888400882513e+00 4.889456525612e+00 4.890546963164e+00 4.891558784858e+00 4.892434872265e+00 4.893237644132e+00 4.894071561307e+00 4.894974232868e+00 4.895879000630e+00 4.896681389738e+00 4.897359488989e+00 4.897999244340e+00 4.898691392820e+00 4.899427241836e+00 4.900120921028e+00 4.900702518257e+00 4.901195185876e+00 4.901691809436e+00 4.902238425799e+00 4.902787089623e+00 4.903258081598e+00 4.903631381087e+00 4.903963641671e+00 4.904326150754e+00 4.904715668587e+00 4.905060352879e+00 4.905314365397e+00 4.905507133343e+00 4.905703945281e+00 4.905928498448e+00 4.906140862565e+00 4.906278202594e+00 4.906340143261e+00 4.906383405197e+00 4.906450964324e+00 4.906517608017e+00 4.906534327386e+00 4.906476485647e+00 4.906378462529e+00 4.906290001784e+00 4.906207681293e+00 4.906085115683e+00 4.905896259071e+00 4.905664205653e+00 4.905423525045e+00 4.905183269651e+00 4.904906555089e+00 4.904561823332e+00 4.904174287228e+00 4.903776133838e+00 4.903368927864e+00 4.902920769244e+00 4.902405778552e+00 4.901839651321e+00 4.901260619777e+00 4.900672383926e+00 4.900039360907e+00 4.899340608169e+00 4.898592265094e+00 4.897822366830e+00 4.897041664012e+00 4.896224208212e+00 4.895343325899e+00 4.894416388886e+00 4.893469058278e+00 4.892502577998e+00 4.891499782685e+00 4.890448689457e+00 4.889353066709e+00 4.888235568964e+00 4.887094524797e+00 4.885910009137e+00 4.884680635632e+00 4.883418426711e+00 4.882128870785e+00 4.880807790970e+00 4.879440347243e+00 4.878022970797e+00 4.876574505508e+00 4.875102050103e+00 4.873588114295e+00 4.872026665045e+00 4.870415997101e+00 4.868769284207e+00 4.867095650393e+00 4.865382331123e+00 4.863618526798e+00 4.861814088890e+00 4.859973184642e+00 4.858096185987e+00 4.856179589174e+00 4.854218142166e+00 4.852216566181e+00 4.850182028868e+00 4.848109171854e+00 4.845989815650e+00 4.843828256306e+00 4.841631949051e+00 4.839397766827e+00 4.837121880069e+00 4.834798001043e+00 4.832432115426e+00 4.830027559121e+00 4.827584986433e+00 4.825094712307e+00 4.822558717494e+00 4.819981299109e+00 4.817364661318e+00 4.814707127098e+00 4.812000333108e+00 4.809250039941e+00 4.806462536803e+00 4.803632757584e+00 4.800758825652e+00 4.797838694643e+00 4.794876667587e+00 4.791874316805e+00 4.788826944125e+00 4.785735268783e+00 4.782597383735e+00 4.779417706420e+00 4.776192160319e+00 4.772922965317e+00 4.769608987445e+00 4.766247557197e+00 4.762843433041e+00 4.759393607533e+00 4.755896262206e+00 4.752356721959e+00 4.748772539517e+00 4.745141217565e+00 4.741463646657e+00 4.737739107193e+00 4.733969531331e+00 4.730157151216e+00 4.726295351902e+00 4.722387427484e+00 4.718433289818e+00 4.714430160198e+00 4.710379762900e+00 4.706285060951e+00 4.702142959266e+00 4.697951970071e+00 4.693714614838e+00 4.689427279677e+00 4.685095193328e+00 4.680716289487e+00 4.676287788677e+00 4.671811577572e+00 4.667287703497e+00 4.662713446719e+00 4.658093741214e+00 4.653422816358e+00 4.648703804353e+00 4.643937564465e+00 4.639120589744e+00 4.634254238379e+00 4.629342312173e+00 4.624376171670e+00 4.619364257040e+00 4.614302983265e+00 4.609190169122e+00 4.604028905332e+00 4.598817628869e+00 4.593556310044e+00 4.588245944421e+00 4.582884523337e+00 4.577471704930e+00 4.572011577551e+00 4.566498857108e+00 4.560936501020e+00 4.555324937245e+00 4.549661105399e+00 4.543946430338e+00 4.538181473533e+00 4.532365276232e+00 4.526500616364e+00 4.520580490985e+00 4.514611012994e+00 4.508591577265e+00 4.502517693070e+00 4.496395572068e+00 4.490223033595e+00 4.483995393474e+00 4.477718697282e+00 4.471389779675e+00 4.465007530703e+00 4.458576714218e+00 4.452091943785e+00 4.445556392623e+00 4.438968743811e+00 4.432328050904e+00 4.425636658892e+00 4.418893833478e+00 4.412095680867e+00 4.405249562531e+00 4.398349443882e+00 4.391395681722e+00 4.384392679454e+00 4.377334477214e+00 4.370225057977e+00 4.363064943653e+00 4.355850316345e+00 4.348585042304e+00 4.341267656454e+00 4.333894719533e+00 4.326473079983e+00 4.318996941442e+00 4.311469287109e+00 4.303890812196e+00 4.296257514404e+00 4.288574647411e+00 4.280836918527e+00 4.273048474014e+00 4.265206783800e+00 4.257311745642e+00 4.249366217737e+00 4.241369766697e+00 4.233319428694e+00 4.225216648303e+00 4.217063106995e+00 4.208856198165e+00 4.200599743703e+00 4.192289565753e+00 4.183926762685e+00 4.175513429358e+00 4.167047222822e+00 4.158530911934e+00 4.149961897776e+00 4.141340389022e+00 4.132670740434e+00 4.123946499197e+00 4.115171902462e+00 4.106348912196e+00 4.097471269648e+00 4.088543345528e+00 4.079564819401e+00 4.070535719479e+00 4.061456871815e+00 4.052325606462e+00 4.043144336531e+00 4.033915642595e+00 4.024632237755e+00 4.015302438060e+00 4.005922171204e+00 3.996490443022e+00 3.987010855582e+00 3.977479682856e+00 3.967900936242e+00 3.958273661304e+00 3.948595918736e+00 3.938871701261e+00 3.929097741255e+00 3.919273966847e+00 3.909404345964e+00 3.899485738392e+00 3.889519619854e+00 3.879507347165e+00 3.869443602305e+00 3.859336810895e+00 3.849180741461e+00 3.838979236483e+00 3.828732687000e+00 3.818436746172e+00 3.808097323596e+00 3.797711062622e+00 3.787279150604e+00 3.776804444067e+00 3.766282055183e+00 3.755716410139e+00 3.745106889967e+00 3.734452585813e+00 3.723755383203e+00 3.713015065747e+00 3.702230691834e+00 3.691404291522e+00 3.680535091872e+00 3.669622055563e+00 3.658672148300e+00 3.647676405462e+00 3.636641290761e+00 3.625565718208e+00 3.614448944407e+00 3.603294240501e+00 3.592097541143e+00 3.580864088143e+00 3.569591467701e+00 3.558278642167e+00 3.546930957446e+00 3.535542937929e+00 3.524119433018e+00 3.512659830761e+00 3.501161422725e+00 3.489633506421e+00 3.478065974442e+00 3.466463726712e+00 3.454829435417e+00 3.443157698142e+00 3.431457187212e+00 3.419721648525e+00 3.407954269481e+00 3.396158521474e+00 3.384325363437e+00 3.372465732825e+00 3.360575437058e+00 3.348654724406e+00 3.336708842638e+00 3.324731288435e+00 3.312728038048e+00 3.300697996365e+00 3.288639813007e+00 3.276559043571e+00 3.264450235353e+00 3.252318191547e+00 3.240162816624e+00 3.227983697938e+00 3.215784985580e+00 3.203561445022e+00 3.191319426144e+00 3.179057968253e+00 3.166774079841e+00 3.154474236014e+00 3.142154137212e+00 3.129817779315e+00 3.117467722506e+00 3.105100080532e+00 3.092720547454e+00 3.080322970728e+00 3.067911211181e+00 3.055491952177e+00 3.043059761449e+00 3.030620924772e+00 3.018170019532e+00 3.005709007132e+00 2.993241109396e+00 2.980766231527e+00 2.968288280554e+00 2.955805621071e+00 2.943318833223e+00 2.930829389717e+00 2.918336510036e+00 2.905845287939e+00 2.893354508663e+00 2.880865596209e+00 2.868380155273e+00 2.855894862771e+00 2.843417188331e+00 2.830946732541e+00 2.818481563194e+00 2.806025991543e+00 2.793577426608e+00 2.781140662674e+00 2.768715323649e+00 2.756302620797e+00 2.743908215529e+00 2.731526088171e+00 2.719160075009e+00 2.706811540922e+00 2.694482782226e+00 2.682177408169e+00 2.669891199650e+00 2.657631085007e+00 2.645391467391e+00 2.633178421547e+00 2.620994598866e+00 2.608839751427e+00 2.596717019863e+00 2.584621850501e+00 2.572559502315e+00 2.560533132859e+00 2.548540941615e+00 2.536591028498e+00 2.524676420785e+00 2.512802541330e+00 2.500970562181e+00 2.489179835556e+00 2.477438518298e+00 2.465741250321e+00 2.454092942221e+00 2.442494898630e+00 2.430945902564e+00 2.419453226037e+00 2.408010728154e+00 2.396627741207e+00 2.385303155222e+00 2.374036716833e+00 2.362833031634e+00 2.351689801407e+00 2.340612325963e+00 2.329601343874e+00 2.318658282014e+00 2.307787238219e+00 2.296984414934e+00 2.286256272277e+00 2.275602181468e+00 2.265025685539e+00 2.254530621315e+00 2.244113064229e+00 2.233779532093e+00 2.223525854134e+00 2.213360349628e+00 2.203283548646e+00 2.193294742552e+00 2.183399184193e+00 2.173592475854e+00 2.163882264014e+00 2.154268372120e+00 2.144752983808e+00 2.135339329733e+00 2.126023125592e+00 2.116813808042e+00 2.107707001881e+00 2.098707091265e+00 2.089818043762e+00 2.081036678035e+00 2.072370166496e+00 2.063814090740e+00 2.055373779651e+00 2.047051587082e+00 2.038844262302e+00 2.030762892690e+00 2.022797311919e+00 2.014957944984e+00 2.007242533823e+00 1.999650771970e+00 1.992191565436e+00 1.984855485960e+00 1.977654823178e+00 1.970582736792e+00 1.963642421239e+00 1.956840097293e+00 1.950167413891e+00 1.943639251389e+00 1.937242586085e+00 1.930987940968e+00 1.924874193850e+00 1.918894083069e+00 1.913065769558e+00 1.907372420299e+00 1.901827600560e+00 1.896426288843e+00 1.891164760716e+00 1.886057186909e+00 1.881089035922e+00 1.876274036935e+00 1.871603073486e+00 1.867077568663e+00 1.862707848646e+00 1.858478381013e+00 1.854405432774e+00 1.850476313353e+00 1.846697880535e+00 1.843071001887e+00 1.839586523496e+00 1.836261095751e+00 1.833075616612e+00 1.830044601646e+00 1.827159994211e+00 1.824420210593e+00 1.821836931152e+00 1.819389135631e+00 1.817096644388e+00 1.814946041776e+00 1.812939000839e+00 1.811083126121e+00 1.809359353047e+00 1.807790244339e+00 1.806354745423e+00 1.805060781151e+00 1.803910911271e+00 1.802890082257e+00 1.802017158224e+00 1.801269679114e+00 1.800661120067e+00 1.800187024233e+00 1.799835511411e+00 1.799627276836e+00 1.799531492703e+00 1.799574378802e+00 1.799736242564e+00 1.800017366145e+00 1.800430761955e+00 1.800947887804e+00 1.801596973219e+00 1.802350078155e+00 1.803220064175e+00 1.804205713326e+00 1.805288958134e+00 1.806493166441e+00 1.807788079835e+00 1.809194492216e+00 1.810700019872e+00 1.812296358947e+00 1.814001112412e+00 1.815784131366e+00 1.817671495982e+00 1.819638501941e+00 1.821692566453e+00 1.823837672653e+00 1.826052330320e+00 1.828358234013e+00 1.830730294154e+00 1.833180469511e+00 1.835705713878e+00 1.838290814214e+00 1.840954623515e+00 1.843670042116e+00 1.846454711948e+00 1.849298161371e+00 1.852190729631e+00 1.855148595345e+00 1.858145994835e+00 1.861202189560e+00 1.864300568423e+00 1.867440707272e+00 1.870630284759e+00 1.873846947432e+00 1.877112971037e+00 1.880403330341e+00 1.883729237564e+00 1.887087341182e+00 1.890462978606e+00 1.893877093675e+00 1.897298094078e+00 1.900749737967e+00 1.904215126100e+00 1.907692220960e+00 1.911190665387e+00 1.914685149401e+00 1.918202534911e+00 1.921715850799e+00 1.925234050820e+00 1.928759197186e+00 1.932272829236e+00 1.935796431780e+00 1.939301330543e+00 1.942807606420e+00 1.946301741305e+00 1.949778711212e+00 1.953252553643e+00 1.956695438241e+00 1.960133632406e+00 1.963542422425e+00 1.966929760561e+00 1.970299479091e+00 1.973630868899e+00 1.976948205940e+00 1.980222618448e+00 1.983469759078e+00 1.986686000056e+00 1.989854076577e+00 1.992999336095e+00 1.996089271184e+00 1.999147969378e+00 2.002159699234e+00 2.005119481053e+00 2.008045010109e+00 2.010904542611e+00 2.013728734252e+00 2.016490777819e+00 2.019196920327e+00 2.021856878169e+00 2.024442102503e+00 2.026985820535e+00 2.029452796629e+00 2.031863239745e+00 2.034213647380e+00 2.036483565524e+00 2.038704109825e+00 2.040835784196e+00 2.042909775328e+00 2.044908144563e+00 2.046823410918e+00 2.048679038948e+00 2.050437721228e+00 2.052133887657e+00 2.053739897574e+00 2.055262858934e+00 2.056714309893e+00 2.058062074125e+00 2.059342993124e+00 2.060521290280e+00 2.061614523897e+00 2.062624531876e+00 2.063524912476e+00 2.064352153211e+00 2.065066071116e+00 2.065695306901e+00 2.066225128047e+00 2.066644185036e+00 2.066983809168e+00 2.067197673680e+00 2.067327495532e+00 2.067342885186e+00 2.067249470082e+00 2.067062635484e+00 2.066745522604e+00 2.066338659187e+00 2.065807601253e+00 2.065166218745e+00 2.064418481016e+00 2.063537823041e+00 2.062562641736e+00 2.061449826201e+00 2.060227430698e+00 2.058887452442e+00 2.057411032976e+00 2.055832343208e+00 2.054108509107e+00 2.052272314201e+00 2.050306034611e+00 2.048202189944e+00 2.045987581278e+00 2.043619493955e+00 2.041138679792e+00 2.038514774632e+00 2.035754730321e+00 2.032872170574e+00 2.029831381789e+00 2.026675505374e+00 2.023363792142e+00 2.019917158305e+00 2.016335335141e+00 2.012594235114e+00 2.008731500110e+00 2.004704015965e+00 2.000542909000e+00 1.996234404112e+00 1.991767444381e+00 1.987170839518e+00 1.982401760699e+00 1.977499557617e+00 1.972437995524e+00 1.967219749073e+00 1.961862802114e+00 1.956329418479e+00 1.950662851985e+00 1.944825532477e+00 1.938834388660e+00 1.932695968896e+00 1.926380192626e+00 1.919927537396e+00 1.913297700872e+00 1.906516295298e+00 1.899577909912e+00 1.892464207744e+00 1.885209390807e+00 1.877772908841e+00 1.870188482159e+00 1.862439418092e+00 1.854518322351e+00 1.846452681224e+00 1.838204543270e+00 1.829810302646e+00 1.821247149055e+00 1.812516238634e+00 1.803638937561e+00 1.794580787790e+00 1.785379381891e+00 1.776005433730e+00 1.766472979505e+00 1.756791807518e+00 1.746935513099e+00 1.736938955318e+00 1.726772782126e+00 1.716458180155e+00 1.705993461051e+00 1.695362051764e+00 1.684597681702e+00 1.673669243454e+00 1.662600892190e+00 1.651388785324e+00 1.640023429261e+00 1.628532477107e+00 1.616886915095e+00 1.605117617989e+00 1.593211158389e+00 1.581169290931e+00 1.569012351946e+00 1.556718236624e+00 1.544314930040e+00 1.531789797146e+00 1.519150635522e+00 1.506411988255e+00 1.493558167089e+00 1.480616458979e+00 1.467574613930e+00 1.454444008958e+00 1.441237046671e+00 1.427942025513e+00 1.414585827587e+00 1.401158731670e+00 1.387673677465e+00 1.374141671561e+00 1.360558620352e+00 1.346946663729e+00 1.333301250708e+00 1.319636466859e+00 1.305963438861e+00 1.292282285475e+00 1.278614557704e+00 1.264957955638e+00 1.251330931649e+00 1.237743053228e+00 1.224198509799e+00 1.210718008599e+00 1.197306735031e+00 1.183978441115e+00 1.170749941023e+00 1.157626452458e+00 1.144628474865e+00 1.131765669182e+00 1.119052114223e+00 1.106506277332e+00 1.094136160170e+00 1.081963918524e+00 1.069999822877e+00 1.058261780808e+00 1.046768738348e+00 1.035528051449e+00 1.024567669321e+00 1.013893772952e+00 1.003527699998e+00 9.934876109308e-01 9.837825121131e-01 9.744380488713e-01 9.654606885263e-01 9.568712540463e-01 9.486866761505e-01 9.409120642487e-01 9.335735843870e-01 9.266725742955e-01 9.202291725922e-01 9.142532207508e-01 9.087486249485e-01 9.037339865668e-01 8.992064589572e-01 8.951823923100e-01 8.916599581323e-01 8.886407101549e-01 8.861357504466e-01 8.841341046058e-01 8.826439454407e-01 8.816560056433e-01 8.811661788474e-01 8.811746029170e-01 8.816632651167e-01 8.826323021126e-01 8.840653222648e-01 8.859518732332e-01 8.882800579921e-01 8.910313040038e-01 8.941961013032e-01 8.977539923051e-01 9.016877569697e-01 9.059812169002e-01 9.106145626921e-01 9.155693325191e-01 9.208250475229e-01 9.263630031692e-01 9.321620995931e-01 9.382039580209e-01 9.444668264139e-01 9.509320725470e-01 9.575800428274e-01 9.643897191747e-01 9.713464474505e-01 9.784251661363e-01 9.856142225975e-01 9.928902537579e-01 1.000237968748e+00 1.007644823038e+00 1.015085397150e+00 1.022556438337e+00 1.030032738078e+00 1.037505184907e+00 1.044961099423e+00 1.052381314855e+00 1.059765543563e+00 1.067089474678e+00 1.074350687365e+00 1.081539909170e+00 1.088638208283e+00 1.095652482756e+00 1.102558745791e+00 1.109361504714e+00 1.116052013433e+00 1.122616857078e+00 1.129064791259e+00 1.135376969390e+00 1.141561042339e+00 1.147608520874e+00 1.153515095069e+00 1.159286911762e+00 1.164911848732e+00 1.170399976842e+00 1.175743235320e+00 1.180945398108e+00 1.186010210757e+00 1.190931799091e+00 1.195721374805e+00 1.200372263968e+00 1.204895052800e+00 1.209287171225e+00 1.213553833350e+00 1.217702557390e+00 1.221728275695e+00 1.225647025840e+00 1.229451153160e+00 1.233155107031e+00 1.236758855862e+00 1.240261958160e+00 1.243684378816e+00 1.247008127738e+00 1.250258799188e+00 1.253427543836e+00 1.256517544382e+00 1.259548067616e+00 1.262494138931e+00 1.265389925449e+00 1.268214759335e+00 1.270975088196e+00 1.273688189597e+00 1.276322293959e+00 1.278915696130e+00 1.281437199184e+00 1.283896741491e+00 1.286303874653e+00 1.288624842087e+00 1.290895226637e+00 1.293077181673e+00 1.295181632102e+00 1.297209085509e+00 1.299126245035e+00 1.300964395388e+00 1.302677185474e+00 1.304278525329e+00 1.305758755492e+00 1.307088660070e+00 1.308287382056e+00 1.309311846853e+00 1.310173667426e+00 1.310853331639e+00 1.311328533906e+00 1.311608572006e+00 1.311651411550e+00 1.311471857609e+00 1.311037689618e+00 1.310341076389e+00 1.309378740326e+00 1.308113386469e+00 1.306565498368e+00 1.304690634200e+00 1.302498473248e+00 1.299975470230e+00 1.297093934569e+00 1.293875470531e+00 1.290276397323e+00 1.286317685233e+00 1.281982138931e+00 1.277252919937e+00 1.272156773905e+00 1.266653383035e+00 1.260774961109e+00 1.254507175524e+00 1.247846430757e+00 1.240823523121e+00 1.233409677382e+00 1.225648819814e+00 1.217528942999e+00 1.209068185430e+00 1.200298480539e+00 1.191209204656e+00 1.181854646017e+00 1.172231267947e+00 1.162378469139e+00 1.152330937150e+00 1.142098145996e+00 1.131746375885e+00 1.121281955084e+00 1.110764159337e+00 1.100232015736e+00 1.089716958928e+00 1.079288858978e+00 1.068970535500e+00 1.058832463241e+00 1.048917112966e+00 1.039273559924e+00 1.029968128988e+00 1.021036027075e+00 1.012548111927e+00 1.004541989325e+00 9.970762414688e-01 9.901998710674e-01 9.839472833873e-01 9.783760434616e-01 9.735084542264e-01 9.693888532540e-01 9.660371678053e-01 9.634747030044e-01 9.617249016873e-01 9.607813513485e-01 9.606629066704e-01 9.613475936325e-01 9.628333999634e-01 9.651006538668e-01 9.681148353433e-01 9.718608490848e-01 9.762819090039e-01 9.813512046082e-01 9.870167683162e-01 9.932221569236e-01 9.999285415576e-01 1.007061289833e+00 1.014580287127e+00 1.022414576466e+00 1.030509343425e+00 1.038807437406e+00 1.047238984013e+00 1.055761511065e+00 1.064300907176e+00 1.072812406719e+00 1.081238634082e+00 1.089520367284e+00 1.097623423824e+00 1.105477816896e+00 1.113057369291e+00 1.120307987554e+00 1.127184526585e+00 1.133663083977e+00 1.139686045442e+00 1.145237972364e+00 1.150275271284e+00 1.154767023486e+00 1.158696603019e+00 1.162017695137e+00 1.164727278315e+00 1.166787469886e+00 1.168182965695e+00 1.168899909909e+00 1.168907878347e+00 1.168207086837e+00 1.166770628996e+00 1.164594868168e+00 1.161670536425e+00 1.157980925671e+00 1.153533692461e+00 1.148313095620e+00 1.142326211002e+00 1.135573776291e+00 1.128056155812e+00 1.119789675639e+00 1.110777899206e+00 1.101044568174e+00 1.090605532664e+00 1.079485828305e+00 1.067722780458e+00 1.055345082071e+00 1.042403192083e+00 1.028945580649e+00 1.015028497645e+00 1.000723854636e+00 9.861052248828e-01 9.712582907119e-01 9.562796302567e-01 9.412773373240e-01 9.263654926567e-01 9.116745918902e-01 8.973404605444e-01 8.835118832453e-01 8.703456638949e-01 8.579987276772e-01 8.466456005633e-01 8.364436142454e-01 8.275624308918e-01 8.201563141982e-01 8.143625301349e-01 8.103167072196e-01 8.081083162321e-01 8.078174431730e-01 8.094836201203e-01 8.131082322417e-01 8.186737402507e-01 8.260988472156e-01 8.352956190258e-01 8.461314474306e-01 8.584424808431e-01 8.720563297009e-01 8.867684032982e-01 9.023725230521e-01 9.186458000861e-01 9.353643838362e-01 9.523081379998e-01 9.692520140446e-01 9.859832038356e-01 1.002291700607e+00 1.017981994480e+00 1.032867471117e+00 1.046774979869e+00 1.059543795696e+00 1.071029326828e+00 1.081105972477e+00 1.089651735177e+00 1.096577939190e+00 1.101798636050e+00 1.105249228238e+00 1.106887141133e+00 1.106674868879e+00 1.104605787668e+00 1.100677715795e+00 1.094912209952e+00 1.087349225644e+00 1.078035709586e+00 1.067051586528e+00 1.054475296409e+00 1.040422115694e+00 1.025016288725e+00 1.008397792211e+00 9.907480930344e-01 9.722467266246e-01 9.531193505740e-01 9.336054521914e-01 9.139702554462e-01 8.945168251477e-01 8.755509010972e-01 8.574178131114e-01 8.404578143299e-01 8.250142736308e-01 8.114245780935e-01 7.999768845298e-01 7.909311937144e-01 7.844551599803e-01 7.806474018767e-01 7.795049971312e-01 7.809165123949e-01 7.846910186958e-01 7.905327342397e-01 7.981001570016e-01 8.069980198172e-01 8.168147203372e-01 8.271594878044e-01 8.376499713315e-01 8.479791363451e-01 8.578846159092e-01 8.671900957698e-01 8.757972551753e-01 8.836813830145e-01 8.909045088145e-01 8.975736561102e-01 9.038643693434e-01 9.099651740095e-01 9.160740510281e-01 9.223834525001e-01 9.290260607465e-01 9.361106062337e-01 9.436581197729e-01 9.516382755286e-01 9.599707495354e-01 9.685120578176e-01 9.771255517790e-01 9.856544242426e-01 9.939786027291e-01 1.002020211559e+00 1.009746761040e+00 1.017196812321e+00 1.024439996544e+00 1.031589860563e+00 1.038757541625e+00 1.046028726261e+00 1.053443375789e+00 1.060950156026e+00 1.068424481648e+00 1.075641781599e+00 1.082310104141e+00 1.088099170681e+00 1.092666008761e+00 1.095726516395e+00 1.097057132619e+00 1.096571058796e+00 1.094309978256e+00 1.090457573259e+00 1.085341200539e+00 1.079370992842e+00 1.073029856805e+00 1.066787517646e+00 1.061049799832e+00 1.056098642745e+00 1.052010946404e+00 1.048640231599e+00 1.045539576096e+00 1.041979055004e+00 1.036967474178e+00 1.029355775654e+00 1.018118548145e+00 1.004304774621e+00 9.850786588211e-01 9.649738416836e-01 9.519442524385e-01 8.904988089741e-01 7.967472553028e-01 7.700668358826e-01 8.570740366558e-01 9.770248060242e-01 1.032043428040e+00 9.837883245767e-01 8.610540841008e-01 7.485082552090e-01 7.272602997172e-01 7.727923983246e-01 7.967597120405e-01 7.614160186079e-01 7.097570370644e-01 7.269799416706e-01 8.272649701249e-01 9.292524248532e-01 9.590940704260e-01 9.022607325045e-01 8.080235058191e-01 7.624190778325e-01 7.985913168126e-01 8.499715268616e-01 8.426125406329e-01 7.670845552076e-01 6.912703465018e-01 7.120453535865e-01 8.215912700424e-01 9.185478283853e-01 9.339490702196e-01 8.704063690369e-01 7.978422274410e-01 8.033668748377e-01 8.834359484112e-01 9.502231064994e-01 9.401046121610e-01 8.600842601981e-01 7.867405284815e-01 8.060145900938e-01 8.981442550892e-01 9.668637636273e-01 9.528481697153e-01 8.724921742501e-01 8.124363945071e-01 8.560337851981e-01 9.680356680719e-01 1.046994058992e+00 1.035335900439e+00 9.492972601707e-01 8.708787431049e-01 8.838331051183e-01 9.660716638710e-01 1.021843583559e+00 9.918790136746e-01 8.939948125840e-01 8.211778950761e-01 8.675688126008e-01 9.979814014892e-01 1.102275756844e+00 1.113607564761e+00 1.032585407337e+00 9.172921531797e-01 8.508021320085e-01 8.675844584462e-01 9.209323190325e-01 9.574209233084e-01 9.692146809494e-01 9.781901994402e-01 9.938127109931e-01 9.939918766302e-01 9.514754531753e-01 8.735499846941e-01 8.185287487086e-01 8.510028285146e-01 9.512461387941e-01 1.033994592174e+00 1.035887104968e+00 9.511746911180e-01 8.357226509694e-01 7.824041740245e-01 8.288068297549e-01 9.073814679640e-01 9.441842293424e-01 9.257143655460e-01 8.919511369229e-01 8.894672744566e-01 9.135258693819e-01 9.150851460734e-01 8.633316390407e-01 7.881670353283e-01 7.719200690082e-01 8.531765666180e-01 9.597736544778e-01 1.000286086033e+00 9.397681608278e-01 8.194641200417e-01 7.508811514704e-01 8.120970013457e-01 9.246390677161e-01 9.710700920900e-01 9.084892217350e-01 7.901576807140e-01 7.550326582356e-01 8.744778636838e-01 1.028837953248e+00 1.083714882288e+00 9.871677553374e-01 7.818324022464e-01 6.378221258289e-01 7.491016631504e-01 9.808428513548e-01 1.130975849485e+00 1.121540566880e+00 9.699916005578e-01 7.835560381282e-01 7.324867932172e-01 8.455531322778e-01 9.620864349299e-01 9.744623775006e-01 8.847610845250e-01 7.891252561854e-01 8.111846689361e-01 9.363879875975e-01 1.038682179915e+00 1.034791504673e+00 9.212387956918e-01 7.720377220760e-01 7.161976182516e-01 8.051041759220e-01 9.408738625667e-01 1.033889636135e+00 1.063317778741e+00 1.047785052652e+00 1.006463664580e+00 9.378721020438e-01 8.380396120486e-01 7.468134583326e-01 7.625178981115e-01 9.191244390835e-01 1.112065856201e+00 1.222705258910e+00 1.183835557637e+00 9.908474846132e-01 7.202456048624e-01 5.845894168168e-01 7.495709460386e-01 9.913857600314e-01 1.125502932611e+00 1.099555322572e+00 9.417232581173e-01 7.527494456574e-01 6.868422946469e-01 7.870469284839e-01 9.218401715170e-01 9.937004652455e-01 9.873999642080e-01 9.359391996100e-01 8.855459157462e-01 8.645623175873e-01 8.757013122305e-01 9.129275565063e-01 9.676539978960e-01 1.017208250609e+00 1.025899140315e+00 9.682974384171e-01 8.600386778242e-01 7.801063286945e-01 8.236335832676e-01 9.627235896293e-01 1.075154847281e+00 1.069920757809e+00 9.249697768859e-01 7.066402073481e-01 6.123193729763e-01 7.797575296292e-01 1.011842731582e+00 1.132432854278e+00 1.081154011191e+00 8.851379211238e-01 6.770232213016e-01 6.876874232075e-01 9.043709911871e-01 1.101357810361e+00 1.163202399964e+00 1.076771804185e+00 9.071634644633e-01 7.871801673455e-01 8.236608952795e-01 9.487660583683e-01 1.036813220238e+00 1.033911385441e+00 9.558244242734e-01 8.685136710050e-01
 4.259416540569e+00 4.260711640678e+00 4.262464758431e+00 4.266840287591e+00 4.273279028537e+00 4.278968603186e+00 4.281906064910e+00 4.283061467692e+00 4.285234392047e+00 4.290040907579e+00 4.296368365528e+00 4.301640436237e+00 4.304352951062e+00 4.305522817394e+00 4.307740756338e+00 4.312590193072e+00 4.318931220430e+00 4.324030522708e+00 4.326458466611e+00 4.327593457284e+00 4.330112826418e+00 4.335212294047e+00 4.341461266474e+00 4.346271511331e+00 4.348464081711e+00 4.349507372002e+00 4.352116141039e+00 4.357435418981e+00 4.363736374908e+00 4.368226638712e+00 4.370051988325e+00 4.371164061631e+00 4.374191296146e+00 4.379712253882e+00 4.385753033531e+00 4.389840366905e+00 4.391495883011e+00 4.392717456325e+00 4.395944580855e+00 4.401521312650e+00 4.407355826235e+00 4.411148246404e+00 4.412717935683e+00 4.414108036263e+00 4.417474326029e+00 4.422975059684e+00 4.428631466813e+00 4.432268563445e+00 4.433709051965e+00 4.435027311408e+00 4.438472853543e+00 4.444123787460e+00 4.449758190121e+00 4.453141013386e+00 4.454315473821e+00 4.455603445795e+00 4.459258094626e+00 4.465112415274e+00 4.470658198356e+00 4.473628110081e+00 4.474436541784e+00 4.475813492548e+00 4.479910704159e+00 4.485991144600e+00 4.491212538501e+00 4.493628236316e+00 4.494230804293e+00 4.495910486282e+00 4.500421189385e+00 4.506506414135e+00 4.511232735998e+00 4.513129450602e+00 4.513731236754e+00 4.515882766480e+00 4.520717314647e+00 4.526533843032e+00 4.530659591619e+00 4.532230011076e+00 4.533037986068e+00 4.535612647241e+00 4.540556647263e+00 4.545978514383e+00 4.549572274317e+00 4.551014192272e+00 4.552166674110e+00 4.555074576908e+00 4.559897576123e+00 4.564847767757e+00 4.568073122180e+00 4.569552278428e+00 4.571026100910e+00 4.574120150249e+00 4.578718246076e+00 4.583218417201e+00 4.586214934250e+00 4.587847716109e+00 4.589572002623e+00 4.592662928768e+00 4.596954359073e+00 4.601097790867e+00 4.603984731993e+00 4.605800196650e+00 4.607716400143e+00 4.610700991615e+00 4.614631131439e+00 4.618479109690e+00 4.621348149148e+00 4.623336646755e+00 4.625361832553e+00 4.628200607118e+00 4.631790377602e+00 4.635377182596e+00 4.638256910847e+00 4.640413628319e+00 4.642490431639e+00 4.645142683596e+00 4.648418459430e+00 4.651779841216e+00 4.654663199035e+00 4.656968114181e+00 4.659093743948e+00 4.661555575316e+00 4.664513476485e+00 4.667650913044e+00 4.670514170864e+00 4.672930105516e+00 4.675114544290e+00 4.677434081246e+00 4.680098531551e+00 4.682991654929e+00 4.685790147706e+00 4.688274494464e+00 4.690513580441e+00 4.692755654297e+00 4.695195165881e+00 4.697840639187e+00 4.700513546386e+00 4.703007051481e+00 4.705277569624e+00 4.707466711369e+00 4.709740330580e+00 4.712156155665e+00 4.714649238093e+00 4.717083113272e+00 4.719359161272e+00 4.721510571448e+00 4.723656067357e+00 4.725873454877e+00 4.728171602318e+00 4.730504563233e+00 4.732785336013e+00 4.734958912321e+00 4.737053539634e+00 4.739133584659e+00 4.741252579957e+00 4.743438391568e+00 4.745671064074e+00 4.747869724418e+00 4.749966967576e+00 4.751970548495e+00 4.753930628485e+00 4.755915032338e+00 4.757974102737e+00 4.760075013116e+00 4.762120713677e+00 4.764052446298e+00 4.765879810316e+00 4.767658685564e+00 4.769462357250e+00 4.771332448692e+00 4.773222311310e+00 4.775049512101e+00 4.776770365646e+00 4.778396816462e+00 4.779978624279e+00 4.781595230985e+00 4.783274832509e+00 4.784966744879e+00 4.786598592555e+00 4.788127283673e+00 4.789562772935e+00 4.790983859842e+00 4.792468650459e+00 4.794019480575e+00 4.795558342266e+00 4.797011417910e+00 4.798348511717e+00 4.799628940928e+00 4.800952913478e+00 4.802363452198e+00 4.803801403543e+00 4.805169693136e+00 4.806417854800e+00 4.807580262256e+00 4.808761920051e+00 4.810033288160e+00 4.811353738766e+00 4.812619065303e+00 4.813761418748e+00 4.814803321437e+00 4.815848396085e+00 4.816975807821e+00 4.818161372221e+00 4.819297180661e+00 4.820307473292e+00 4.821216181006e+00 4.822118947851e+00 4.823099325626e+00 4.824135009641e+00 4.825115103850e+00 4.825963404804e+00 4.826712057351e+00 4.827467623028e+00 4.828300503592e+00 4.829169473116e+00 4.829961289117e+00 4.830617565307e+00 4.831197314949e+00 4.831805632263e+00 4.832481993959e+00 4.833162594176e+00 4.833741631062e+00 4.834194762431e+00 4.834607042026e+00 4.835069948527e+00 4.835576526005e+00 4.836043061139e+00 4.836397028233e+00 4.836661138841e+00 4.836925693673e+00 4.837240048327e+00 4.837557553185e+00 4.837797618626e+00 4.837938319648e+00 4.838036735693e+00 4.838164430956e+00 4.838319300712e+00 4.838429297824e+00 4.838448215610e+00 4.838405050643e+00 4.838364491074e+00 4.838350852611e+00 4.838324669916e+00 4.838224504544e+00 4.838048453802e+00 4.837851469294e+00 4.837677480914e+00 4.837503059216e+00 4.837278772771e+00 4.836979365673e+00 4.836638914671e+00 4.836306272274e+00 4.835979397783e+00 4.835612013757e+00 4.835178603992e+00 4.834700167052e+00 4.834213031134e+00 4.833724809713e+00 4.833199872068e+00 4.832607973267e+00 4.831970150451e+00 4.831321737639e+00 4.830663466564e+00 4.829964802823e+00 4.829198544090e+00 4.828379649782e+00 4.827546028592e+00 4.826704426231e+00 4.825817412139e+00 4.824864533558e+00 4.823860393354e+00 4.822834712067e+00 4.821795854493e+00 4.820721547194e+00 4.819583974283e+00 4.818398942528e+00 4.817192439571e+00 4.815965873931e+00 4.814703850494e+00 4.813392096421e+00 4.812035274266e+00 4.810655164130e+00 4.809252310366e+00 4.807806067393e+00 4.806312725481e+00 4.804786498775e+00 4.803232049703e+00 4.801645859596e+00 4.800012885961e+00 4.798329682026e+00 4.796614067794e+00 4.794873171787e+00 4.793091560403e+00 4.791261904265e+00 4.789382288650e+00 4.787465420254e+00 4.785521244903e+00 4.783537980975e+00 4.781503893516e+00 4.779426594049e+00 4.777313860699e+00 4.775163990745e+00 4.772974020918e+00 4.770739188746e+00 4.768462694917e+00 4.766153478752e+00 4.763805171158e+00 4.761410446873e+00 4.758972761850e+00 4.756498760114e+00 4.753987470369e+00 4.751434081069e+00 4.748832133826e+00 4.746185813915e+00 4.743503349048e+00 4.740780014864e+00 4.738009569060e+00 4.735192613345e+00 4.732334695739e+00 4.729435525373e+00 4.726496283439e+00 4.723507453128e+00 4.720474317501e+00 4.717402539214e+00 4.714289501013e+00 4.711130800886e+00 4.707925945533e+00 4.704679070906e+00 4.701389549101e+00 4.698057325746e+00 4.694679087117e+00 4.691254256535e+00 4.687787413231e+00 4.684274582546e+00 4.680716898595e+00 4.677114535136e+00 4.673464603797e+00 4.669771073095e+00 4.666031584858e+00 4.662244396374e+00 4.658414135459e+00 4.654539816271e+00 4.650618006523e+00 4.646649027973e+00 4.642632187610e+00 4.638571174708e+00 4.634466099064e+00 4.630311427240e+00 4.626110644919e+00 4.621862872699e+00 4.617566809030e+00 4.613222156807e+00 4.608833332833e+00 4.604396332401e+00 4.599910689157e+00 4.595378314662e+00 4.590794852192e+00 4.586167696016e+00 4.581492755505e+00 4.576767507848e+00 4.571995210149e+00 4.567174683002e+00 4.562302792186e+00 4.557386624005e+00 4.552418034367e+00 4.547401883185e+00 4.542337235984e+00 4.537222211688e+00 4.532058214473e+00 4.526846137915e+00 4.521582109272e+00 4.516271287253e+00 4.510911281249e+00 4.505499224560e+00 4.500038456447e+00 4.494527585076e+00 4.488966990216e+00 4.483356639718e+00 4.477695221928e+00 4.471982954416e+00 4.466222504125e+00 4.460409622556e+00 4.454546587214e+00 4.448634934714e+00 4.442669842947e+00 4.436654648010e+00 4.430589396994e+00 4.424472853745e+00 4.418305966905e+00 4.412086006173e+00 4.405815503290e+00 4.399495279787e+00 4.393120074299e+00 4.386696685857e+00 4.380223920782e+00 4.373694789466e+00 4.367117952132e+00 4.360487659003e+00 4.353804867999e+00 4.347072291919e+00 4.340288321456e+00 4.333450965078e+00 4.326563234553e+00 4.319621880322e+00 4.312629987989e+00 4.305586740018e+00 4.298489296661e+00 4.291342329581e+00 4.284142016293e+00 4.276888390180e+00 4.269585864108e+00 4.262228812175e+00 4.254820884980e+00 4.247360996347e+00 4.239847130277e+00 4.232283327307e+00 4.224667797003e+00 4.216996776206e+00 4.209277646918e+00 4.201503398697e+00 4.193679093630e+00 4.185803097501e+00 4.177873051646e+00 4.169893124430e+00 4.161860347637e+00 4.153774708822e+00 4.145638875190e+00 4.137449386195e+00 4.129208942607e+00 4.120918104849e+00 4.112573682620e+00 4.104178701689e+00 4.095731661844e+00 4.087232431479e+00 4.078683902656e+00 4.070081782592e+00 4.061428556328e+00 4.052725573722e+00 4.043968265470e+00 4.035163150991e+00 4.026305322861e+00 4.017395526565e+00 4.008438818257e+00 3.999427325727e+00 3.990367085962e+00 3.981256992188e+00 3.972095345447e+00 3.962883539340e+00 3.953620364764e+00 3.944308383983e+00 3.934947450549e+00 3.925534746149e+00 3.916073380870e+00 3.906563383991e+00 3.897001742671e+00 3.887393783582e+00 3.877735953008e+00 3.868027949950e+00 3.858272766313e+00 3.848467621163e+00 3.838614105037e+00 3.828714296068e+00 3.818764635783e+00 3.808769620481e+00 3.798725328661e+00 3.788633088175e+00 3.778495721876e+00 3.768310085163e+00 3.758079090254e+00 3.747801430835e+00 3.737475006300e+00 3.727106546501e+00 3.716688631147e+00 3.706228247121e+00 3.695722392851e+00 3.685170636307e+00 3.674574635470e+00 3.663933938799e+00 3.653248605730e+00 3.642521576454e+00 3.631749890059e+00 3.620934772029e+00 3.610077846741e+00 3.599176586091e+00 3.588235580686e+00 3.577252128865e+00 3.566225977298e+00 3.555159499057e+00 3.544052483319e+00 3.532903353167e+00 3.521718335480e+00 3.510488655968e+00 3.499222654029e+00 3.487917599059e+00 3.476573582871e+00 3.465192628304e+00 3.453771694911e+00 3.442316273323e+00 3.430822720197e+00 3.419293162384e+00 3.407727702054e+00 3.396127016070e+00 3.384490793357e+00 3.372821352078e+00 3.361115443562e+00 3.349382144698e+00 3.337611465625e+00 3.325807524564e+00 3.313975436916e+00 3.302107157969e+00 3.290213672911e+00 3.278285436738e+00 3.266330147784e+00 3.254347738995e+00 3.242330709384e+00 3.230290096920e+00 3.218221659938e+00 3.206125101235e+00 3.194006882047e+00 3.181858427631e+00 3.169688532613e+00 3.157494267607e+00 3.145274246148e+00 3.133035611418e+00 3.120770856098e+00 3.108488722454e+00 3.096184235335e+00 3.083859420513e+00 3.071517674131e+00 3.059156515243e+00 3.046778050788e+00 3.034384968996e+00 3.021972879968e+00 3.009548536475e+00 2.997107148188e+00 2.984653935745e+00 2.972189608104e+00 2.959713157818e+00 2.947227135980e+00 2.934728675423e+00 2.922219508745e+00 2.909706683414e+00 2.897185798047e+00 2.884662592226e+00 2.872130945000e+00 2.859593796882e+00 2.847054781461e+00 2.834513138683e+00 2.821973352283e+00 2.809433658007e+00 2.796894483041e+00 2.784358312941e+00 2.771823391374e+00 2.759294652156e+00 2.746772875694e+00 2.734257357979e+00 2.721751124356e+00 2.709250403128e+00 2.696763179690e+00 2.684288284303e+00 2.671825316961e+00 2.659378338553e+00 2.646943460477e+00 2.634527301827e+00 2.622127320457e+00 2.609748383512e+00 2.597393320295e+00 2.585057155245e+00 2.572743196122e+00 2.560455231816e+00 2.548192982291e+00 2.535960693100e+00 2.523756010822e+00 2.511584346823e+00 2.499440596593e+00 2.487331122880e+00 2.475258605819e+00 2.463223255025e+00 2.451227029956e+00 2.439268187943e+00 2.427349458647e+00 2.415475444814e+00 2.403644196592e+00 2.391863450968e+00 2.380127949772e+00 2.368441535404e+00 2.356806558530e+00 2.345222313345e+00 2.333696144207e+00 2.322224343385e+00 2.310811892666e+00 2.299458054920e+00 2.288165165648e+00 2.276937555145e+00 2.265771048476e+00 2.254675076104e+00 2.243648160650e+00 2.232690013025e+00 2.221806168443e+00 2.210993275463e+00 2.200258411156e+00 2.189601303485e+00 2.179023519025e+00 2.168530471107e+00 2.158117002960e+00 2.147791068222e+00 2.137550700794e+00 2.127401901808e+00 2.117345740431e+00 2.107380604883e+00 2.097512419369e+00 2.087736393291e+00 2.078063252728e+00 2.068491821250e+00 2.059022094588e+00 2.049658949448e+00 2.040398611260e+00 2.031248692349e+00 2.022210210701e+00 2.013282502451e+00 2.004472643608e+00 1.995774278741e+00 1.987196319321e+00 1.978736825279e+00 1.970397902823e+00 1.962185583276e+00 1.954095353694e+00 1.946134925754e+00 1.938299819514e+00 1.930596494352e+00 1.923025190146e+00 1.915585345138e+00 1.908283959072e+00 1.901115723392e+00 1.894088629153e+00 1.887200286864e+00 1.880450919808e+00 1.873849191123e+00 1.867385424193e+00 1.861072764203e+00 1.854902925052e+00 1.848880140586e+00 1.843009340981e+00 1.837283209307e+00 1.831716130775e+00 1.826296239175e+00 1.821030846616e+00 1.815920822669e+00 1.810959285032e+00 1.806161967960e+00 1.801514334622e+00 1.797027633659e+00 1.792698452737e+00 1.788520898053e+00 1.784510721274e+00 1.780651779506e+00 1.776957803923e+00 1.773419594778e+00 1.770039089403e+00 1.766824970345e+00 1.763761655137e+00 1.760865444065e+00 1.758123277854e+00 1.755541290245e+00 1.753120286952e+00 1.750850895934e+00 1.748748079219e+00 1.746795296148e+00 1.745002389000e+00 1.743364274876e+00 1.741878092972e+00 1.740554330505e+00 1.739372231775e+00 1.738350955274e+00 1.737476927309e+00 1.736750604550e+00 1.736179004776e+00 1.735744853421e+00 1.735467317184e+00 1.735325953966e+00 1.735328919090e+00 1.735477310494e+00 1.735756227528e+00 1.736184658402e+00 1.736737995772e+00 1.737430523010e+00 1.738257511599e+00 1.739205144816e+00 1.740294631533e+00 1.741495628299e+00 1.742832918304e+00 1.744285101591e+00 1.745854776790e+00 1.747551864942e+00 1.749349613735e+00 1.751275104854e+00 1.753299250471e+00 1.755435387758e+00 1.757681079535e+00 1.760018772628e+00 1.762471735793e+00 1.765007477248e+00 1.767649615323e+00 1.770382109993e+00 1.773198513989e+00 1.776114214564e+00 1.779101744745e+00 1.782183496152e+00 1.785337080130e+00 1.788569077741e+00 1.791881532965e+00 1.795255292777e+00 1.798709781716e+00 1.802220196856e+00 1.805799887153e+00 1.809442455744e+00 1.813135751350e+00 1.816896763275e+00 1.820698410332e+00 1.824558029333e+00 1.828464353685e+00 1.832410526279e+00 1.836409472657e+00 1.840436131923e+00 1.844510246076e+00 1.848613929836e+00 1.852748876178e+00 1.856920202519e+00 1.861106935122e+00 1.865330546705e+00 1.869566196420e+00 1.873826214663e+00 1.878104311191e+00 1.882389112086e+00 1.886698904580e+00 1.891003746887e+00 1.895326482757e+00 1.899650129210e+00 1.903974286916e+00 1.908305012589e+00 1.912620922548e+00 1.916947233540e+00 1.921255225070e+00 1.925557740777e+00 1.929853076080e+00 1.934124582496e+00 1.938393385253e+00 1.942631647611e+00 1.946857675081e+00 1.951059604942e+00 1.955231863018e+00 1.959388429273e+00 1.963501537163e+00 1.967597854724e+00 1.971651325557e+00 1.975671831060e+00 1.979662389928e+00 1.983601779082e+00 1.987514974083e+00 1.991372592575e+00 1.995191155293e+00 1.998966248424e+00 2.002681900975e+00 2.006361367662e+00 2.009973944924e+00 2.013543027233e+00 2.017052696957e+00 2.020498813342e+00 2.023898863243e+00 2.027219967778e+00 2.030494400008e+00 2.033694713447e+00 2.036827232374e+00 2.039902108649e+00 2.042889056177e+00 2.045823654007e+00 2.048669172651e+00 2.051446731111e+00 2.054152697221e+00 2.056765754347e+00 2.059318127254e+00 2.061769417495e+00 2.064151819156e+00 2.066446020334e+00 2.068645537640e+00 2.070774945689e+00 2.072794567911e+00 2.074740342517e+00 2.076583912398e+00 2.078333495845e+00 2.079999377432e+00 2.081549562550e+00 2.083021742178e+00 2.084380180215e+00 2.085640635672e+00 2.086807206328e+00 2.087851704012e+00 2.088811706415e+00 2.089646856298e+00 2.090385041345e+00 2.091012645698e+00 2.091517907131e+00 2.091931678122e+00 2.092208505162e+00 2.092388718963e+00 2.092444397113e+00 2.092377204313e+00 2.092206571304e+00 2.091893373056e+00 2.091479397167e+00 2.090929011435e+00 2.090256000303e+00 2.089466119488e+00 2.088531043133e+00 2.087489390674e+00 2.086299521091e+00 2.084987174610e+00 2.083546822861e+00 2.081957394731e+00 2.080254301447e+00 2.078394939825e+00 2.076410835049e+00 2.074286229279e+00 2.072012446815e+00 2.069615450212e+00 2.067054468385e+00 2.064368359301e+00 2.061528253644e+00 2.058540955797e+00 2.055419991192e+00 2.052129652089e+00 2.048711686311e+00 2.045128105237e+00 2.041398409449e+00 2.037522489797e+00 2.033476393276e+00 2.029297913642e+00 2.024943951835e+00 2.020445732873e+00 2.015789389702e+00 2.010964009992e+00 2.005998409696e+00 2.000851199442e+00 1.995559275627e+00 1.990099868252e+00 1.984471931354e+00 1.978696673223e+00 1.972735620491e+00 1.966630747026e+00 1.960347877664e+00 1.953899673587e+00 1.947296749950e+00 1.940507559396e+00 1.933572830792e+00 1.926452784349e+00 1.919172298244e+00 1.911727816863e+00 1.904099899865e+00 1.896323483028e+00 1.888358572239e+00 1.880237672421e+00 1.871947023211e+00 1.863476581479e+00 1.854856573554e+00 1.846048865135e+00 1.837087219845e+00 1.827953678605e+00 1.818646529476e+00 1.809189432196e+00 1.799547005387e+00 1.789757002783e+00 1.779793095217e+00 1.769665441005e+00 1.759388471024e+00 1.748933357146e+00 1.738336516773e+00 1.727570800366e+00 1.716652224932e+00 1.705587483602e+00 1.694354692298e+00 1.682989853065e+00 1.671463411906e+00 1.659797422436e+00 1.647992723750e+00 1.636035872696e+00 1.623958974072e+00 1.611732461741e+00 1.599384554304e+00 1.586909041633e+00 1.574302278993e+00 1.561589313446e+00 1.548746663772e+00 1.535802938344e+00 1.522749630034e+00 1.509589486376e+00 1.496343814778e+00 1.482994328241e+00 1.469569416553e+00 1.456060440843e+00 1.442475124691e+00 1.428831682786e+00 1.415116250604e+00 1.401357101770e+00 1.387547176606e+00 1.373697648203e+00 1.359824774822e+00 1.345920611813e+00 1.332013313739e+00 1.318095440769e+00 1.304184532370e+00 1.290293473255e+00 1.276420844287e+00 1.262591961248e+00 1.248805199931e+00 1.235079788470e+00 1.221427403490e+00 1.207851536186e+00 1.194377455993e+00 1.181008568610e+00 1.167762010211e+00 1.154654854026e+00 1.141692196154e+00 1.128899667207e+00 1.116284315497e+00 1.103863392297e+00 1.091655063936e+00 1.079668869059e+00 1.067929978749e+00 1.056444902571e+00 1.045236230608e+00 1.034321108380e+00 1.023708588888e+00 1.013426665049e+00 1.003480052020e+00 9.938926572701e-01 9.846793379919e-01 9.758497089975e-01 9.674284658074e-01 9.594206603215e-01 9.518474220626e-01 9.447188460527e-01 9.380448492368e-01 9.318437789947e-01 9.261160096475e-01 9.208810339729e-01 9.161399136638e-01 9.118997708604e-01 9.081698157279e-01 9.049462854687e-01 9.022414856361e-01 9.000458998409e-01 8.983627105233e-01 8.971912750938e-01 8.965218714641e-01 8.963553081418e-01 8.966767073945e-01 8.974827880458e-01 8.987614857515e-01 9.004986595502e-01 9.026855470749e-01 9.053016230082e-01 9.083382648875e-01 9.117732143617e-01 9.155917200011e-01 9.197771061364e-01 9.243074253304e-01 9.291667977572e-01 9.343321307799e-01 9.397876565144e-01 9.455085055031e-01 9.514765529281e-01 9.576744705162e-01 9.640741604410e-01 9.706654191755e-01 9.774190813938e-01 9.843226029588e-01 9.913546308687e-01 9.984918656339e-01 1.005727688745e+00 1.013029210036e+00 1.020392543501e+00 1.027793694577e+00 1.035214296653e+00 1.042651322470e+00 1.050072164709e+00 1.057479905885e+00 1.064852286530e+00 1.072174500839e+00 1.079446109404e+00 1.086637502005e+00 1.093760033203e+00 1.100785881210e+00 1.107712984990e+00 1.114540685697e+00 1.121242134669e+00 1.127833354711e+00 1.134289430974e+00 1.140614579692e+00 1.146807374640e+00 1.152847485066e+00 1.158754479631e+00 1.164504591256e+00 1.170107939131e+00 1.175563226620e+00 1.180857860943e+00 1.186009989411e+00 1.191002256793e+00 1.195847799725e+00 1.200543725688e+00 1.205087743706e+00 1.209492864680e+00 1.213750208777e+00 1.217873541917e+00 1.221859547963e+00 1.225714335043e+00 1.229444626221e+00 1.233051673843e+00 1.236545178740e+00 1.239923077876e+00 1.243199385126e+00 1.246372079520e+00 1.249452269190e+00 1.252443082631e+00 1.255346321626e+00 1.258179245442e+00 1.260929326187e+00 1.263618685101e+00 1.266243302726e+00 1.268804211823e+00 1.271321297327e+00 1.273773745972e+00 1.276190219403e+00 1.278555788416e+00 1.280875623911e+00 1.283165056273e+00 1.285397932968e+00 1.287606161637e+00 1.289764230547e+00 1.291878767447e+00 1.293959734754e+00 1.295976705283e+00 1.297958835666e+00 1.299875248019e+00 1.301731293482e+00 1.303528854844e+00 1.305238022234e+00 1.306881295910e+00 1.308422548087e+00 1.309867825687e+00 1.311209005742e+00 1.312420299673e+00 1.313513082785e+00 1.314452508868e+00 1.315244552496e+00 1.315869642709e+00 1.316310805498e+00 1.316568331185e+00 1.316608446892e+00 1.316442029533e+00 1.316035457607e+00 1.315387785134e+00 1.314485970218e+00 1.313302969883e+00 1.311853289357e+00 1.310094125545e+00 1.308038844235e+00 1.305668949626e+00 1.302963939759e+00 1.299940154168e+00 1.296558294332e+00 1.292841398025e+00 1.288766992166e+00 1.284327707497e+00 1.279544090864e+00 1.274381078053e+00 1.268871849210e+00 1.262998914570e+00 1.256767166698e+00 1.250201066390e+00 1.243277765370e+00 1.236040476063e+00 1.228477022780e+00 1.220610654902e+00 1.212468110283e+00 1.204044176457e+00 1.195392177147e+00 1.186507471347e+00 1.177432613266e+00 1.168196844885e+00 1.158816335167e+00 1.149349718930e+00 1.139805771859e+00 1.130241899179e+00 1.120692972142e+00 1.111191334948e+00 1.101799302578e+00 1.092539337724e+00 1.083477991755e+00 1.074648262233e+00 1.066100380992e+00 1.057888945311e+00 1.050045013492e+00 1.042633279146e+00 1.035679674482e+00 1.029240191861e+00 1.023350321208e+00 1.018039018597e+00 1.013354773166e+00 1.009308737462e+00 1.005942381993e+00 1.003261221337e+00 1.001284172061e+00 1.000025157917e+00 9.994725331830e-01 9.996421743581e-01 1.000503997792e+00 1.002058108953e+00 1.004279013741e+00 1.007133782324e+00 1.010607654345e+00 1.014643830042e+00 1.019221108498e+00 1.024286948603e+00 1.029792368708e+00 1.035700656236e+00 1.041942961614e+00 1.048486501749e+00 1.055262641896e+00 1.062226449523e+00 1.069323848311e+00 1.076491196337e+00 1.083695776234e+00 1.090863286719e+00 1.097959565738e+00 1.104931155852e+00 1.111722208026e+00 1.118307607706e+00 1.124616631689e+00 1.130631406464e+00 1.136301559559e+00 1.141582873978e+00 1.146459904801e+00 1.150872946378e+00 1.154812694941e+00 1.158238051997e+00 1.161117726516e+00 1.163441626141e+00 1.165161689423e+00 1.166278076183e+00 1.166755170581e+00 1.166577079954e+00 1.165733402435e+00 1.164192506273e+00 1.161957695954e+00 1.159002679119e+00 1.155323022834e+00 1.150912145859e+00 1.145753791475e+00 1.139855546651e+00 1.133205580001e+00 1.125809493696e+00 1.117671250745e+00 1.108793907424e+00 1.099194840268e+00 1.088881470856e+00 1.077881892650e+00 1.066215336222e+00 1.053913656393e+00 1.041019790126e+00 1.027570260132e+00 1.013625315476e+00 9.992427626710e-01 9.844930837868e-01 9.694604259664e-01 9.542358912324e-01 9.389219711989e-01 9.236356455934e-01 9.085073708488e-01 8.936742759445e-01 8.792907280648e-01 8.655194128706e-01 8.525333189612e-01 8.405121666144e-01 8.296343818550e-01 8.200908658885e-01 8.120483197781e-01 8.056800452899e-01 8.011323173629e-01 7.985235134274e-01 7.979607112611e-01 7.994905069044e-01 8.031417719547e-01 8.088932758427e-01 8.166788848790e-01 8.264094732134e-01 8.379326075794e-01 8.510916336059e-01 8.656870379006e-01 8.814971252508e-01 8.982979394421e-01 9.158401336998e-01 9.338832094800e-01 9.521758347875e-01 9.704750138857e-01 9.885456029890e-01 1.006157013642e+00 1.023097275493e+00 1.039157851267e+00 1.054156890245e+00 1.067921086823e+00 1.080295812617e+00 1.091149177227e+00 1.100361643534e+00 1.107842783607e+00 1.113509804046e+00 1.117313786883e+00 1.119217010279e+00 1.119203810428e+00 1.117285657496e+00 1.113480907952e+00 1.107841512438e+00 1.100427314742e+00 1.091321211336e+00 1.080626078218e+00 1.068451887803e+00 1.054937581219e+00 1.040222238882e+00 1.024474679348e+00 1.007870747594e+00 9.905935884902e-01 9.728599556172e-01 9.548773679581e-01 9.368859274399e-01 9.191269352653e-01 9.018497479629e-01 8.853265216597e-01 8.698070220415e-01 8.555603965592e-01 8.428262405075e-01 8.318230990190e-01 8.227433959393e-01 8.157119178199e-01 8.108174342043e-01 8.080581209420e-01 8.073725996251e-01 8.086219485156e-01 8.115897650189e-01 8.160185543276e-01 8.215855879898e-01 8.279615798447e-01 8.348005993997e-01 8.417722283969e-01 8.485915893778e-01 8.550087585507e-01 8.608643392667e-01 8.660608944417e-01 8.705991662759e-01 8.745650542234e-01 8.781241940342e-01 8.815257396863e-01 8.850495274363e-01 8.890244289711e-01 8.937552286622e-01 8.995070383799e-01 9.064810928643e-01 9.147523139517e-01 9.243033150890e-01 9.349652526085e-01 9.464684864184e-01 9.584570871208e-01 9.704982686655e-01 9.821724776167e-01 9.930660652680e-01 1.002845552529e+00 1.011281569553e+00 1.018262490728e+00 1.023832475428e+00 1.028152373584e+00 1.031516502071e+00 1.034294594389e+00 1.036889801114e+00 1.039694658216e+00 1.043010118541e+00 1.047025445914e+00 1.051754143801e+00 1.057046264650e+00 1.062597694984e+00 1.067981410712e+00 1.072733812239e+00 1.076383023178e+00 1.078560774250e+00 1.079028280266e+00 1.077720796503e+00 1.074781622890e+00 1.070510644380e+00 1.065365214510e+00 1.059860911275e+00 1.054498344108e+00 1.049675769715e+00 1.045572556738e+00 1.042110541326e+00 1.038871550160e+00 1.035139108148e+00 1.029971007768e+00 1.022365388132e+00 1.011607711579e+00 9.987568515693e-01 9.814073229259e-01 9.644637704608e-01 9.575510283850e-01 9.027746232324e-01 8.186800894080e-01 7.986698203297e-01 8.838940212504e-01 9.971674072077e-01 1.044303097957e+00 9.877450268741e-01 8.569073817425e-01 7.394800967026e-01 7.214366489737e-01 7.765308072395e-01 8.116112026674e-01 7.877483815011e-01 7.471171057485e-01 7.703990828258e-01 8.696657871489e-01 9.671767362145e-01 9.904072111431e-01 9.240440205306e-01 8.176640495108e-01 7.624252968577e-01 7.985422285462e-01 8.571928852448e-01 8.577548118484e-01 7.860427060317e-01 7.073798787799e-01 7.223641418510e-01 8.324223397548e-01 9.369886396739e-01 9.620190825157e-01 9.039054058128e-01 8.257170952296e-01 8.142717709115e-01 8.792497065086e-01 9.408161294572e-01 9.322142263341e-01 8.542989860366e-01 7.783101919269e-01 7.916764916037e-01 8.828741711560e-01 9.585063919152e-01 9.564473477927e-01 8.865891385797e-01 8.249597564118e-01 8.512496973781e-01 9.448032101683e-01 1.015681955924e+00 1.007539558412e+00 9.327277779603e-01 8.638279234153e-01 8.731338612272e-01 9.408272827383e-01 9.834107485803e-01 9.507252881361e-01 8.659758897095e-01 8.195520150009e-01 8.847191125239e-01 1.012049534482e+00 1.099955433015e+00 1.091974687402e+00 9.956047895399e-01 8.746185294983e-01 8.157306927316e-01 8.477040517715e-01 9.145363629765e-01 9.613797125847e-01 9.811233446354e-01 9.926876142730e-01 1.001311570654e+00 9.856401478074e-01 9.258667091418e-01 8.420908241109e-01 8.050142757767e-01 8.692326224489e-01 9.862466261737e-01 1.061181387902e+00 1.037876017657e+00 9.252391980371e-01 8.025440132241e-01 7.814984027953e-01 8.711334816839e-01 9.639588516811e-01 9.799237255242e-01 9.187514294404e-01 8.502037236956e-01 8.554993372802e-01 9.241158741074e-01 9.680810803349e-01 9.274415919404e-01 8.201485424863e-01 7.475871438142e-01 8.079246622961e-01 9.439197722074e-01 1.029848935328e+00 1.000949710593e+00 8.761969753885e-01 7.587364677979e-01 7.723104112729e-01 8.876666274502e-01 9.709154908577e-01 9.499938711736e-01 8.501649422551e-01 7.850701986263e-01 8.539981424225e-01 9.882356217920e-01 1.054213369264e+00 9.847082742715e-01 8.061526565188e-01 6.640191732311e-01 7.458942069467e-01 9.625879141546e-01 1.118448209112e+00 1.124934196246e+00 9.877423538531e-01 7.990831814609e-01 7.213059464305e-01 8.142802105253e-01 9.363220734275e-01 9.721985602084e-01 9.137252287646e-01 8.395488787527e-01 8.507311082032e-01 9.429872423190e-01 1.015247959770e+00 9.932192819589e-01 8.783077845065e-01 7.541218989673e-01 7.471975514237e-01 8.685787207617e-01 1.002412617162e+00 1.066892346032e+00 1.051612325641e+00 9.932741177848e-01 9.361078373956e-01 8.922445271337e-01 8.454425997455e-01 8.008909294100e-01 8.126163328012e-01 9.198680866340e-01 1.069081127393e+00 1.163229624045e+00 1.133123528629e+00 9.657296252119e-01 7.264197478060e-01 6.038722069068e-01 7.516127863798e-01 9.847244977389e-01 1.125456044912e+00 1.114025216394e+00 9.676633023373e-01 7.730359382666e-01 6.806416348830e-01 7.691536479821e-01 9.230124869105e-01 1.028028651234e+00 1.049240476803e+00 1.001027193821e+00 9.213683279761e-01 8.550484124556e-01 8.404262306756e-01 8.907418698389e-01 9.798337774187e-01 1.054987603417e+00 1.064888712899e+00 9.848344410971e-01 8.413707978443e-01 7.369635990617e-01 7.927150521142e-01 9.605973894320e-01 1.090762686473e+00 1.086799942405e+00 9.287068529324e-01 6.879288773097e-01 5.851286100852e-01 7.772804855970e-01 1.032230954789e+00 1.164435184831e+00 1.113774091096e+00 9.074614867599e-01 6.788036712008e-01 6.760212029914e-01 9.013019449765e-01 1.111336537758e+00 1.182085038245e+00 1.096592082549e+00 9.159084801062e-01 7.715178680107e-01 7.869593381299e-01 9.089892745035e-01 1.004613240831e+00 1.012734606361e+00 9.439846343344e-01 8.559563280208e-01
 4.229425147816e+00 4.230627289373e+00 4.232279623318e+00 4.236532616230e+00 4.242839579242e+00 4.248410829372e+00 4.251244925679e+00 4.252301040286e+00 4.254366155871e+00 4.259052081104e+00 4.265250191754e+00 4.270398643182e+00 4.273004838053e+00 4.274076378275e+00 4.276182805188e+00 4.280901610351e+00 4.287109579273e+00 4.292088357586e+00 4.294410251537e+00 4.295439482294e+00 4.297842064475e+00 4.302811762444e+00 4.308927766924e+00 4.313613634013e+00 4.315697685676e+00 4.316635241294e+00 4.319123188699e+00 4.324305155402e+00 4.330470826639e+00 4.334838675432e+00 4.336553692194e+00 4.337554906534e+00 4.340457844158e+00 4.345840222307e+00 4.351742736347e+00 4.355706102388e+00 4.357251252241e+00 4.358358326810e+00 4.361453604352e+00 4.366886660004e+00 4.372584524197e+00 4.376253189943e+00 4.377708497822e+00 4.378977516989e+00 4.382208683975e+00 4.387565077380e+00 4.393081953010e+00 4.396593968902e+00 4.397916591291e+00 4.399109386295e+00 4.402414854924e+00 4.407917905373e+00 4.413413396672e+00 4.416667508572e+00 4.417721769796e+00 4.418880132578e+00 4.422392023145e+00 4.428094269932e+00 4.433497178975e+00 4.436339282610e+00 4.437025112164e+00 4.438267701825e+00 4.442215865961e+00 4.448142591648e+00 4.453218956231e+00 4.455506789329e+00 4.455984223425e+00 4.457524947833e+00 4.461880006381e+00 4.467807348845e+00 4.472389986110e+00 4.474157825133e+00 4.474629849436e+00 4.476636554266e+00 4.481311027836e+00 4.486968444303e+00 4.490951264344e+00 4.492390017628e+00 4.493062877896e+00 4.495485349046e+00 4.500265106280e+00 4.505528807359e+00 4.508978931903e+00 4.510284970561e+00 4.511296916956e+00 4.514046492728e+00 4.518704255723e+00 4.523494682809e+00 4.526575678128e+00 4.527915357682e+00 4.529239745670e+00 4.532172685559e+00 4.536604832105e+00 4.540945637641e+00 4.543794026043e+00 4.545282256313e+00 4.546852022324e+00 4.549777989104e+00 4.553901958275e+00 4.557885367679e+00 4.560620017876e+00 4.562285623638e+00 4.564043316509e+00 4.566861175297e+00 4.570622546934e+00 4.574306402605e+00 4.577019555437e+00 4.578852876401e+00 4.580715794783e+00 4.583385762203e+00 4.586805555443e+00 4.590224870574e+00 4.592943516013e+00 4.594940733518e+00 4.596852002151e+00 4.599333628709e+00 4.602436273166e+00 4.605626808715e+00 4.608344229626e+00 4.610484574681e+00 4.612442326416e+00 4.614731324890e+00 4.617512681223e+00 4.620476449040e+00 4.623167320245e+00 4.625415027430e+00 4.627428057932e+00 4.629571901320e+00 4.632058014907e+00 4.634772605603e+00 4.637395316796e+00 4.639706089364e+00 4.641770298358e+00 4.643834033356e+00 4.646092737025e+00 4.648556300744e+00 4.651050030788e+00 4.653364955159e+00 4.655456494464e+00 4.657464433222e+00 4.659555478806e+00 4.661786589602e+00 4.664095961606e+00 4.666347002496e+00 4.668439665327e+00 4.670408052893e+00 4.672367599469e+00 4.674396978472e+00 4.676507349562e+00 4.678653789600e+00 4.680746379530e+00 4.682733736691e+00 4.684640152415e+00 4.686530022300e+00 4.688458377469e+00 4.690451992417e+00 4.692493724996e+00 4.694501398285e+00 4.696407901218e+00 4.698219313288e+00 4.699985918164e+00 4.701776676996e+00 4.703640318167e+00 4.705545255488e+00 4.707397001385e+00 4.709134404824e+00 4.710767784299e+00 4.712347940828e+00 4.713953334147e+00 4.715623776733e+00 4.717315400340e+00 4.718943201202e+00 4.720466870072e+00 4.721893261237e+00 4.723273725260e+00 4.724686736172e+00 4.726162225665e+00 4.727650639693e+00 4.729079936171e+00 4.730405239186e+00 4.731636899005e+00 4.732850941653e+00 4.734127139809e+00 4.735468123326e+00 4.736799958665e+00 4.738045801793e+00 4.739176693568e+00 4.740245541921e+00 4.741357633580e+00 4.742554793515e+00 4.743780354654e+00 4.744937118771e+00 4.745973895930e+00 4.746923303019e+00 4.747888859901e+00 4.748943198628e+00 4.750046868132e+00 4.751097532914e+00 4.752024749809e+00 4.752850888388e+00 4.753675364617e+00 4.754581832232e+00 4.755547358774e+00 4.756464091357e+00 4.757256624892e+00 4.757945012493e+00 4.758624840604e+00 4.759379688731e+00 4.760192234099e+00 4.760950556636e+00 4.761576907550e+00 4.762101753689e+00 4.762629571664e+00 4.763234368770e+00 4.763877282880e+00 4.764443500016e+00 4.764874656308e+00 4.765225545612e+00 4.765603006755e+00 4.766048191599e+00 4.766499136761e+00 4.766850032092e+00 4.767073130205e+00 4.767252723264e+00 4.767481143791e+00 4.767753717038e+00 4.767988257527e+00 4.768110041779e+00 4.768139290196e+00 4.768167307279e+00 4.768244020265e+00 4.768325511784e+00 4.768329947388e+00 4.768233496213e+00 4.768093736775e+00 4.767980720197e+00 4.767896220768e+00 4.767767494313e+00 4.767545687218e+00 4.767262348276e+00 4.766979326359e+00 4.766722853678e+00 4.766454831814e+00 4.766112490482e+00 4.765693277207e+00 4.765251762976e+00 4.764831830396e+00 4.764411871572e+00 4.763942138475e+00 4.763396563325e+00 4.762809506124e+00 4.762227635031e+00 4.761652021243e+00 4.761036545830e+00 4.760354619966e+00 4.759624774256e+00 4.758886187272e+00 4.758146447920e+00 4.757369685606e+00 4.756526773427e+00 4.755634545308e+00 4.754731249547e+00 4.753817972909e+00 4.752865164002e+00 4.751843263427e+00 4.750767820667e+00 4.749676894479e+00 4.748576573780e+00 4.747432772105e+00 4.746222184962e+00 4.744958249636e+00 4.743672302421e+00 4.742373127930e+00 4.741038417971e+00 4.739640045424e+00 4.738193839918e+00 4.736723880838e+00 4.735235005979e+00 4.733709155205e+00 4.732133904881e+00 4.730512143318e+00 4.728867173845e+00 4.727198987699e+00 4.725487009818e+00 4.723727229328e+00 4.721933823441e+00 4.720111776628e+00 4.718257092593e+00 4.716356272613e+00 4.714402927585e+00 4.712417862775e+00 4.710406547702e+00 4.708354467246e+00 4.706252960677e+00 4.704102258088e+00 4.701913735246e+00 4.699695233688e+00 4.697438551646e+00 4.695132055742e+00 4.692780339144e+00 4.690392665147e+00 4.687966723678e+00 4.685501739314e+00 4.682991245475e+00 4.680438520480e+00 4.677851562323e+00 4.675226132775e+00 4.672553431230e+00 4.669836963669e+00 4.667084284816e+00 4.664293135142e+00 4.661460957269e+00 4.658579021528e+00 4.655651111295e+00 4.652687840600e+00 4.649682966596e+00 4.646630502552e+00 4.643531128960e+00 4.640390521011e+00 4.637207880261e+00 4.633985457241e+00 4.630712710179e+00 4.627395083844e+00 4.624038179971e+00 4.620640485911e+00 4.617196104659e+00 4.613705186712e+00 4.610172503977e+00 4.606595390859e+00 4.602976534296e+00 4.599310744272e+00 4.595597998469e+00 4.591843089805e+00 4.588041741382e+00 4.584195952982e+00 4.580303165519e+00 4.576365591607e+00 4.572381392069e+00 4.568351707681e+00 4.564274742692e+00 4.560153753288e+00 4.555988567300e+00 4.551775164324e+00 4.547514779506e+00 4.543206231546e+00 4.538853037394e+00 4.534455561597e+00 4.530008994475e+00 4.525514469241e+00 4.520973214193e+00 4.516383873187e+00 4.511745797852e+00 4.507063320357e+00 4.502331678785e+00 4.497551933279e+00 4.492724257271e+00 4.487847087805e+00 4.482923740334e+00 4.477954466261e+00 4.472933468344e+00 4.467865401363e+00 4.462748231846e+00 4.457582542796e+00 4.452368191443e+00 4.447104464022e+00 4.441791315493e+00 4.436430750139e+00 4.431017687465e+00 4.425557770438e+00 4.420047393750e+00 4.414487406984e+00 4.408878414206e+00 4.403221046666e+00 4.397511862769e+00 4.391753346746e+00 4.385944889289e+00 4.380086272353e+00 4.374179174825e+00 4.368219363410e+00 4.362209744846e+00 4.356151144812e+00 4.350040696542e+00 4.343879333636e+00 4.337669350377e+00 4.331405710460e+00 4.325092758875e+00 4.318730217476e+00 4.312314996362e+00 4.305850059456e+00 4.299332570055e+00 4.292764603155e+00 4.286145752261e+00 4.279473867497e+00 4.272752229144e+00 4.265980795508e+00 4.259155389841e+00 4.252280295600e+00 4.245353155233e+00 4.238373078767e+00 4.231343610102e+00 4.224262099688e+00 4.217128313501e+00 4.209943792961e+00 4.202705546638e+00 4.195417236014e+00 4.188077891465e+00 4.180685193103e+00 4.173241790021e+00 4.165746602543e+00 4.158198117016e+00 4.150600090337e+00 4.142948360587e+00 4.135245752207e+00 4.127492296141e+00 4.119684027379e+00 4.111827477283e+00 4.103917709709e+00 4.095954989845e+00 4.087941743295e+00 4.079876533704e+00 4.071760408504e+00 4.063592026068e+00 4.055371396021e+00 4.047100473909e+00 4.038778310928e+00 4.030402084046e+00 4.021977013780e+00 4.013498776211e+00 4.004969630951e+00 3.996391699184e+00 3.987758569797e+00 3.979077438847e+00 3.970344337547e+00 3.961558526190e+00 3.952725066072e+00 3.943838171405e+00 3.934900883216e+00 3.925915274664e+00 3.916874350749e+00 3.907787749092e+00 3.898647821409e+00 3.889457617552e+00 3.880220409868e+00 3.870930244995e+00 3.861590069520e+00 3.852202885227e+00 3.842763535305e+00 3.833275310019e+00 3.823737187933e+00 3.814149665003e+00 3.804514250625e+00 3.794829305851e+00 3.785095121815e+00 3.775313159720e+00 3.765482069586e+00 3.755603548870e+00 3.745677686918e+00 3.735702123105e+00 3.725679635459e+00 3.715609088628e+00 3.705491312006e+00 3.695327091269e+00 3.685115063946e+00 3.674859114885e+00 3.664554757945e+00 3.654202464107e+00 3.643807430775e+00 3.633365171496e+00 3.622878544181e+00 3.612346282602e+00 3.601766550517e+00 3.591145844303e+00 3.580478269868e+00 3.569768134900e+00 3.559015261418e+00 3.548216181338e+00 3.537375037443e+00 3.526491286943e+00 3.515563473668e+00 3.504596013240e+00 3.493585107006e+00 3.482531786510e+00 3.471439065799e+00 3.460303409005e+00 3.449129804780e+00 3.437914740778e+00 3.426658629830e+00 3.415364451985e+00 3.404031125629e+00 3.392658669009e+00 3.381249980831e+00 3.369799863445e+00 3.358315875789e+00 3.346793714232e+00 3.335234366112e+00 3.323640925048e+00 3.312009412801e+00 3.300344675687e+00 3.288644923847e+00 3.276910156212e+00 3.265143066144e+00 3.253341684397e+00 3.241507157039e+00 3.229642527717e+00 3.217743412150e+00 3.205819474639e+00 3.193859192014e+00 3.181869357073e+00 3.169853787549e+00 3.157804480126e+00 3.145731768845e+00 3.133628586922e+00 3.121499551929e+00 3.109346488698e+00 3.097161953575e+00 3.084956662426e+00 3.072726029676e+00 3.060470713051e+00 3.048195833530e+00 3.035894060963e+00 3.023574451949e+00 3.011232874474e+00 2.998869224628e+00 2.986490058461e+00 2.974087976547e+00 2.961672383128e+00 2.949237813530e+00 2.936785339613e+00 2.924320586812e+00 2.911839197875e+00 2.899345080500e+00 2.886839064722e+00 2.874319438140e+00 2.861790175526e+00 2.849248010689e+00 2.836697828261e+00 2.824141612232e+00 2.811576589566e+00 2.799006888236e+00 2.786428374241e+00 2.773844569893e+00 2.761260614729e+00 2.748673286694e+00 2.736088676090e+00 2.723499430599e+00 2.710910599120e+00 2.698324465415e+00 2.685740471726e+00 2.673163875659e+00 2.660592119544e+00 2.648027031548e+00 2.635469739176e+00 2.622919341109e+00 2.610381072336e+00 2.597854249374e+00 2.585340756569e+00 2.572841992194e+00 2.560354478544e+00 2.547887223757e+00 2.535438136628e+00 2.523007777719e+00 2.510599475740e+00 2.498210416530e+00 2.485846189864e+00 2.473505604604e+00 2.461192808459e+00 2.448910690894e+00 2.436654780759e+00 2.424429131566e+00 2.412236361206e+00 2.400077507940e+00 2.387955730740e+00 2.375870105971e+00 2.363826029014e+00 2.351817444413e+00 2.339851511404e+00 2.327931107710e+00 2.316056710293e+00 2.304230462917e+00 2.292450461574e+00 2.280720243738e+00 2.269043787856e+00 2.257419704296e+00 2.245855402492e+00 2.234346091445e+00 2.222896856479e+00 2.211508136733e+00 2.200181995177e+00 2.188922817127e+00 2.177730312350e+00 2.166606817133e+00 2.155553777280e+00 2.144572760119e+00 2.133667791883e+00 2.122836811545e+00 2.112087462414e+00 2.101418969203e+00 2.090831847733e+00 2.080330640876e+00 2.069914003363e+00 2.059587583886e+00 2.049351655840e+00 2.039208991103e+00 2.029162829377e+00 2.019211469564e+00 2.009360340648e+00 1.999607812456e+00 1.989961816433e+00 1.980422367527e+00 1.970987884200e+00 1.961664920312e+00 1.952448086664e+00 1.943350226106e+00 1.934367985335e+00 1.925502772013e+00 1.916759020983e+00 1.908133398263e+00 1.899634055222e+00 1.891260950994e+00 1.883015389916e+00 1.874902647734e+00 1.866916189551e+00 1.859067746329e+00 1.851352157133e+00 1.843774863778e+00 1.836339929287e+00 1.829041545737e+00 1.821890399086e+00 1.814880163506e+00 1.808018383878e+00 1.801304312302e+00 1.794737533120e+00 1.788326303837e+00 1.782064155177e+00 1.775958956805e+00 1.770008403145e+00 1.764212429488e+00 1.758579465603e+00 1.753100913667e+00 1.747788822666e+00 1.742633631387e+00 1.737641613004e+00 1.732817217093e+00 1.728151109488e+00 1.723659096499e+00 1.719328631246e+00 1.715166192852e+00 1.711172853170e+00 1.707343136430e+00 1.703688678778e+00 1.700198716473e+00 1.696880967461e+00 1.693732187540e+00 1.690749284310e+00 1.687943613063e+00 1.685300387390e+00 1.682833351567e+00 1.680531753040e+00 1.678399257886e+00 1.676439899124e+00 1.674642649517e+00 1.673020100621e+00 1.671559806443e+00 1.670266986544e+00 1.669142863607e+00 1.668176344240e+00 1.667382636449e+00 1.666744678941e+00 1.666271484351e+00 1.665957865826e+00 1.665799991311e+00 1.665808039098e+00 1.665960946944e+00 1.666276959032e+00 1.666742754263e+00 1.667356431570e+00 1.668126410957e+00 1.669034747430e+00 1.670098009500e+00 1.671297804977e+00 1.672640637247e+00 1.674127362342e+00 1.675741658630e+00 1.677503567547e+00 1.679386771907e+00 1.681405772294e+00 1.683554295921e+00 1.685820728983e+00 1.688221935143e+00 1.690730611470e+00 1.693368615211e+00 1.696116096749e+00 1.698974332045e+00 1.701951552811e+00 1.705023939459e+00 1.708214591411e+00 1.711496548716e+00 1.714881591599e+00 1.718367170578e+00 1.721936943470e+00 1.725610458460e+00 1.729358540247e+00 1.733202350237e+00 1.737125394012e+00 1.741123666810e+00 1.745208569077e+00 1.749355091256e+00 1.753583729351e+00 1.757874169679e+00 1.762230533465e+00 1.766655214135e+00 1.771129909148e+00 1.775672543320e+00 1.780259780459e+00 1.784903544539e+00 1.789596551503e+00 1.794328699655e+00 1.799115072525e+00 1.803929445990e+00 1.808789610867e+00 1.813681741934e+00 1.818603094283e+00 1.823562217377e+00 1.828536608611e+00 1.833545123166e+00 1.838569300246e+00 1.843613023502e+00 1.848677776134e+00 1.853746019024e+00 1.858837082968e+00 1.863927431732e+00 1.869028876863e+00 1.874133199708e+00 1.879233546511e+00 1.884344222952e+00 1.889436713609e+00 1.894534256940e+00 1.899618781796e+00 1.904690754096e+00 1.909756163155e+00 1.914794627072e+00 1.919829148697e+00 1.924832113754e+00 1.929818517968e+00 1.934782053290e+00 1.939710336698e+00 1.944623842679e+00 1.949491638969e+00 1.954336364440e+00 1.959142983964e+00 1.963908408968e+00 1.968645294734e+00 1.973325285165e+00 1.977976566503e+00 1.982573067362e+00 1.987123697872e+00 1.991631937068e+00 1.996076347135e+00 2.000483332442e+00 2.004821187887e+00 2.009109237397e+00 2.013340403161e+00 2.017500924140e+00 2.021613443138e+00 2.025646673342e+00 2.029624499926e+00 2.033531753756e+00 2.037362359167e+00 2.041136486885e+00 2.044818940385e+00 2.048444073446e+00 2.051982319454e+00 2.055442703093e+00 2.058832687668e+00 2.062123899990e+00 2.065350404290e+00 2.068477389778e+00 2.071524192002e+00 2.074488618714e+00 2.077348467449e+00 2.080136471910e+00 2.082812051973e+00 2.085407396998e+00 2.087903315268e+00 2.090293242960e+00 2.092602358494e+00 2.094789787185e+00 2.096892424731e+00 2.098882494554e+00 2.100766011038e+00 2.102555739168e+00 2.104218203117e+00 2.105792082142e+00 2.107240594357e+00 2.108580111174e+00 2.109814572788e+00 2.110916068463e+00 2.111922354031e+00 2.112791959601e+00 2.113553576687e+00 2.114194052624e+00 2.114701047438e+00 2.115105131581e+00 2.115361883849e+00 2.115510273284e+00 2.115524282035e+00 2.115402918326e+00 2.115168173170e+00 2.114779829671e+00 2.114278943538e+00 2.113631933447e+00 2.112849647181e+00 2.111941410785e+00 2.110876508054e+00 2.109692837997e+00 2.108352054805e+00 2.106876780955e+00 2.105263072528e+00 2.103488900444e+00 2.101591118628e+00 2.099526184950e+00 2.097325901600e+00 2.094974805560e+00 2.092462889956e+00 2.089818472764e+00 2.086998982209e+00 2.084044285833e+00 2.080925246649e+00 2.077647248963e+00 2.074227286369e+00 2.070627199784e+00 2.066888927368e+00 2.062976198991e+00 2.058905981916e+00 2.054681179049e+00 2.050275179109e+00 2.045727384778e+00 2.040995739699e+00 2.036109102270e+00 2.031055822151e+00 2.025824051862e+00 2.020442714024e+00 2.014872022859e+00 2.009146305165e+00 2.003245838319e+00 1.997167658806e+00 1.990934289445e+00 1.984506945482e+00 1.977927510209e+00 1.971162952442e+00 1.964224187229e+00 1.957125750078e+00 1.949831998706e+00 1.942386617387e+00 1.934749646555e+00 1.926944311143e+00 1.918970952923e+00 1.910806363812e+00 1.902488780929e+00 1.893978005491e+00 1.885304022476e+00 1.876458811640e+00 1.867426747533e+00 1.858242641330e+00 1.848866946332e+00 1.839333081718e+00 1.829625724592e+00 1.819740908763e+00 1.809705304066e+00 1.799481949822e+00 1.789109264158e+00 1.778563719225e+00 1.767851991479e+00 1.756992665945e+00 1.745954720219e+00 1.734776416329e+00 1.723432162810e+00 1.711934938290e+00 1.700296664814e+00 1.688492892610e+00 1.676560878329e+00 1.664472344788e+00 1.652248404935e+00 1.639893051076e+00 1.627391526310e+00 1.614777365716e+00 1.602022075339e+00 1.589152785088e+00 1.576168082858e+00 1.563060266465e+00 1.549858757331e+00 1.536539195349e+00 1.523130809253e+00 1.509628275791e+00 1.496031189251e+00 1.482366727803e+00 1.468613953454e+00 1.454803418107e+00 1.440927854666e+00 1.426995351523e+00 1.413026141468e+00 1.399006812587e+00 1.384966244566e+00 1.370900033587e+00 1.356818621794e+00 1.342741455996e+00 1.328659737172e+00 1.314604920423e+00 1.300569973262e+00 1.286572272473e+00 1.272629778704e+00 1.258737789168e+00 1.244926368842e+00 1.231194008376e+00 1.217560313422e+00 1.204040435429e+00 1.190636945450e+00 1.177378939310e+00 1.164268072003e+00 1.151324943675e+00 1.138566764476e+00 1.125999730192e+00 1.113652587068e+00 1.101528448737e+00 1.089651058156e+00 1.078036607843e+00 1.066694527437e+00 1.055653051922e+00 1.044914884224e+00 1.034507583637e+00 1.024444123452e+00 1.014736323271e+00 1.005409888332e+00 9.964683129079e-01 9.879373224506e-01 9.798251936362e-01 9.721463369667e-01 9.649186394014e-01 9.581458038262e-01 9.518485305505e-01 9.460307617949e-01 9.407026766619e-01 9.358765867443e-01 9.315490908928e-01 9.277387852051e-01 9.244370660913e-01 9.216523937474e-01 9.193855184907e-01 9.176291140438e-01 9.163918256428e-01 9.156552277122e-01 9.154250465705e-01 9.156883298434e-01 9.164352142367e-01 9.176610924876e-01 9.193444772425e-01 9.214834151267e-01 9.240538055055e-01 9.270463755879e-01 9.304433698126e-01 9.342220941662e-01 9.383754233517e-01 9.428716060997e-01 9.477013290530e-01 9.528411773999e-01 9.582673978611e-01 9.639698354242e-01 9.699127656155e-01 9.760930021981e-01 9.824752772181e-01 9.890455534253e-01 9.957888269564e-01 1.002670472770e+00 1.009689832815e+00 1.016809907003e+00 1.024024158821e+00 1.031313078904e+00 1.038647613387e+00 1.046031776686e+00 1.053425336840e+00 1.060831381008e+00 1.068226543529e+00 1.075588809008e+00 1.082926218799e+00 1.090196747395e+00 1.097413925771e+00 1.104552819524e+00 1.111598507166e+00 1.118560319998e+00 1.125398752611e+00 1.132135250997e+00 1.138742491475e+00 1.145214660147e+00 1.151561697788e+00 1.157747989357e+00 1.163800383943e+00 1.169691538940e+00 1.175424529234e+00 1.181007297052e+00 1.186412028051e+00 1.191666843684e+00 1.196746911710e+00 1.201661521976e+00 1.206417375362e+00 1.210995624023e+00 1.215422277047e+00 1.219678597577e+00 1.223778232107e+00 1.227724150986e+00 1.231508482135e+00 1.235153152966e+00 1.238645580455e+00 1.242001893732e+00 1.245223297997e+00 1.248311549138e+00 1.251279852230e+00 1.254127880010e+00 1.256866594534e+00 1.259497601594e+00 1.262031997099e+00 1.264473396751e+00 1.266828844429e+00 1.269107145332e+00 1.271309007735e+00 1.273450554671e+00 1.275525164729e+00 1.277550390678e+00 1.279526431257e+00 1.281454493299e+00 1.283352325886e+00 1.285204637201e+00 1.287034634395e+00 1.288834009501e+00 1.290603261929e+00 1.292359456617e+00 1.294081332546e+00 1.295791613855e+00 1.297474433547e+00 1.299131032615e+00 1.300771433305e+00 1.302370570951e+00 1.303949071962e+00 1.305485057522e+00 1.306976943714e+00 1.308429288989e+00 1.309814665097e+00 1.311148185561e+00 1.312402876571e+00 1.313577793804e+00 1.314667066956e+00 1.315647659704e+00 1.316523396565e+00 1.317268949221e+00 1.317883858451e+00 1.318349301956e+00 1.318653583309e+00 1.318788171927e+00 1.318729503240e+00 1.318481578163e+00 1.318014235986e+00 1.317327925828e+00 1.316405663392e+00 1.315228901496e+00 1.313803942188e+00 1.312094754445e+00 1.310114794588e+00 1.307842762596e+00 1.305265458165e+00 1.302393538698e+00 1.299193889222e+00 1.295688633653e+00 1.291854156393e+00 1.287690735959e+00 1.283212413728e+00 1.278391167979e+00 1.273259133502e+00 1.267798558055e+00 1.262020762050e+00 1.255943486786e+00 1.249552137060e+00 1.242886896782e+00 1.235936117930e+00 1.228728236746e+00 1.221283932808e+00 1.213604261992e+00 1.205737966339e+00 1.197683883032e+00 1.189483407852e+00 1.181161301243e+00 1.172738335896e+00 1.164266457163e+00 1.155756187343e+00 1.147261784565e+00 1.138809866154e+00 1.130438751316e+00 1.122198206649e+00 1.114110371610e+00 1.106236807187e+00 1.098600024772e+00 1.091251187791e+00 1.084230313525e+00 1.077566004680e+00 1.071315183194e+00 1.065490435181e+00 1.060146174374e+00 1.055302432678e+00 1.050985260711e+00 1.047231230209e+00 1.044041719183e+00 1.041454685994e+00 1.039463183040e+00 1.038082081441e+00 1.037318788492e+00 1.037155144446e+00 1.037604485872e+00 1.038631382576e+00 1.040235357986e+00 1.042389767750e+00 1.045060000901e+00 1.048234097154e+00 1.051855570785e+00 1.055908577549e+00 1.060340991900e+00 1.065111071684e+00 1.070186225809e+00 1.075501988046e+00 1.081034696800e+00 1.086716940936e+00 1.092515339009e+00 1.098379601755e+00 1.104252537145e+00 1.110110401257e+00 1.115881266503e+00 1.121542035456e+00 1.127042628066e+00 1.132331627615e+00 1.137393721189e+00 1.142159492747e+00 1.146617790398e+00 1.150723839745e+00 1.154435216979e+00 1.157743817261e+00 1.160590614978e+00 1.162971161880e+00 1.164847783858e+00 1.166190350541e+00 1.166993543793e+00 1.167208783412e+00 1.166840548242e+00 1.165853875952e+00 1.164233389489e+00 1.161972056587e+00 1.159037464537e+00 1.155434599585e+00 1.151138913412e+00 1.146144033158e+00 1.140447146581e+00 1.134031375264e+00 1.126904452798e+00 1.119057436801e+00 1.110496589483e+00 1.101225429890e+00 1.091252509187e+00 1.080595304926e+00 1.069264379128e+00 1.057292604814e+00 1.044701962822e+00 1.031532915687e+00 1.017831341563e+00 1.003644074506e+00 9.890400469039e-01 9.740863786426e-01 9.588684255217e-01 9.434809878946e-01 9.280327136154e-01 9.126438123589e-01 8.974474658185e-01 8.825971410846e-01 8.682490768367e-01 8.545786840108e-01 8.417682396789e-01 8.300097248310e-01 8.194989843806e-01 8.104226220468e-01 8.029765892710e-01 7.973239548455e-01 7.936241967395e-01 7.920008137660e-01 7.925384253284e-01 7.953003740554e-01 8.002823400721e-01 8.074543366422e-01 8.167347291151e-01 8.279946007760e-01 8.410816558933e-01 8.557901789724e-01 8.719088106778e-01 8.891939414757e-01 9.073860602558e-01 9.262309574011e-01 9.454540710870e-01 9.647979708922e-01 9.839984427475e-01 1.002808088800e+00 1.020986030455e+00 1.038306949394e+00 1.054565024117e+00 1.069560772932e+00 1.083127357315e+00 1.095108654593e+00 1.105371220840e+00 1.113809755403e+00 1.120332348215e+00 1.124881414057e+00 1.127413848416e+00 1.127918431984e+00 1.126404507282e+00 1.122905441979e+00 1.117484447257e+00 1.110215885985e+00 1.101212076577e+00 1.090594298352e+00 1.078509278245e+00 1.065124132944e+00 1.050614682366e+00 1.035183438902e+00 1.019032073250e+00 1.002385280073e+00 9.854705010321e-01 9.685152115565e-01 9.517657069694e-01 9.354486386443e-01 9.198070360918e-01 9.050626237421e-01 8.914273265906e-01 8.791079978456e-01 8.682651947097e-01 8.590546851122e-01 8.515765975455e-01 8.458914348194e-01 8.420207953129e-01 8.399111258324e-01 8.394762974752e-01 8.405566042395e-01 8.429501250363e-01 8.464106479717e-01 8.506474636899e-01 8.553658013156e-01 8.602427734980e-01 8.649810822149e-01 8.693017726997e-01 8.729661726901e-01 8.758036446234e-01 8.777068785483e-01 8.786697299994e-01 8.787696068630e-01 8.781936885096e-01 8.772252226408e-01 8.762290230556e-01 8.756506360184e-01 8.759483392227e-01 8.775986315551e-01 8.810074086319e-01 8.864797035336e-01 8.941861096061e-01 9.040978530082e-01 9.160204426207e-01 9.295577197214e-01 9.441746723500e-01 9.592326748244e-01 9.740292728089e-01 9.878968529468e-01 1.000214509779e+00 1.010496803883e+00 1.018421768329e+00 1.023852298384e+00 1.026880635400e+00 1.027787296961e+00 1.027060819446e+00 1.025326698875e+00 1.023292767700e+00 1.021679406839e+00 1.021106152406e+00 1.022034317894e+00 1.024670936881e+00 1.028955659062e+00 1.034562354614e+00 1.040941547144e+00 1.047428355889e+00 1.053309115625e+00 1.057963910254e+00 1.060925650262e+00 1.061949984370e+00 1.061059199171e+00 1.058496016370e+00 1.054712508470e+00 1.050255618803e+00 1.045674904388e+00 1.041409410720e+00 1.037658490358e+00 1.034346090180e+00 1.031056454078e+00 1.027115261384e+00 1.021719441232e+00 1.014163814989e+00 1.004204519841e+00 9.928077158891e-01 9.778589042763e-01 9.638070657590e-01 9.592128067618e-01 9.170094415680e-01 8.437268988383e-01 8.270961541656e-01 9.063206288492e-01 1.010510463760e+00 1.049347562738e+00 9.857621653668e-01 8.497944337020e-01 7.322043529298e-01 7.220967696371e-01 7.889836550994e-01 8.352550265316e-01 8.213117095853e-01 7.880778390497e-01 8.126323979409e-01 9.074582871782e-01 9.989213955532e-01 1.015245082465e+00 9.399179590421e-01 8.225847304016e-01 7.593784891812e-01 7.973420473106e-01 8.648810469575e-01 8.746776855097e-01 8.079730866682e-01 7.271089220788e-01 7.352012756851e-01 8.434972371875e-01 9.537820442977e-01 9.872228432211e-01 9.340311203656e-01 8.507022747060e-01 8.231518083545e-01 8.730794946050e-01 9.294472014584e-01 9.230831567566e-01 8.488117058939e-01 7.721641969592e-01 7.807867375385e-01 8.711284876794e-01 9.537645684298e-01 9.642991987882e-01 9.060106858091e-01 8.436260841937e-01 8.511311141959e-01 9.219261959797e-01 9.806249476309e-01 9.742781142385e-01 9.123041164690e-01 8.577647538130e-01 8.689756936799e-01 9.246524655908e-01 9.533552869499e-01 9.163859819765e-01 8.443450047784e-01 8.242319129616e-01 9.064974350521e-01 1.028637600876e+00 1.097371668424e+00 1.066857532815e+00 9.534333372022e-01 8.299186453020e-01 7.874620828471e-01 8.415683579235e-01 9.215529804621e-01 9.726303274598e-01 9.920646765230e-01 1.000474786156e+00 1.002046291654e+00 9.751099877053e-01 9.036110637025e-01 8.171579733805e-01 7.967047400319e-01 8.866655333837e-01 1.015771563559e+00 1.082703998291e+00 1.036133919311e+00 8.967096033839e-01 7.675160142869e-01 7.807053128835e-01 9.119134700219e-01 1.018158877271e+00 1.014767475548e+00 9.097046235519e-01 7.995943875802e-01 8.103696643567e-01 9.268655904141e-01 1.015441674425e+00 9.894425776146e-01 8.554803393182e-01 7.238992760899e-01 7.543740718902e-01 9.195069900355e-01 1.052613789702e+00 1.057252960232e+00 9.323175029626e-01 7.695907314969e-01 7.280836411901e-01 8.432339212737e-01 9.674881214128e-01 9.933920547437e-01 9.175091216933e-01 8.273157022738e-01 8.377254859670e-01 9.398326308795e-01 1.013926564674e+00 9.771707685079e-01 8.374947481824e-01 7.110354280186e-01 7.612615036786e-01 9.467075075591e-01 1.095828062422e+00 1.113496258299e+00 9.951778494181e-01 8.196483664395e-01 7.329931511841e-01 8.059046072271e-01 9.229805594331e-01 9.723282090966e-01 9.397272640552e-01 8.893870733785e-01 8.999236768186e-01 9.658817807552e-01 1.005756787964e+00 9.590294405346e-01 8.384965626082e-01 7.436695783258e-01 7.920735575454e-01 9.455387894078e-01 1.074072148099e+00 1.103354208459e+00 1.033078684315e+00 9.216758169328e-01 8.501145523376e-01 8.486994666946e-01 8.707928317768e-01 8.721232919323e-01 8.684305493426e-01 9.094798212437e-01 9.996142202475e-01 1.074598239232e+00 1.062789111207e+00 9.372419621530e-01 7.448347476617e-01 6.369130638192e-01 7.509272353030e-01 9.612094657703e-01 1.103833300219e+00 1.110106313678e+00 9.847237817616e-01 7.984239958510e-01 6.884160582809e-01 7.574414115091e-01 9.189459943120e-01 1.049502167357e+00 1.096234071387e+00 1.056703107070e+00 9.587974839013e-01 8.538474783915e-01 8.092624614223e-01 8.648120700934e-01 9.822046967062e-01 1.081238583533e+00 1.096714995062e+00 1.002806321226e+00 8.321175691348e-01 7.043235820340e-01 7.668584213993e-01 9.569924144580e-01 1.101962251448e+00 1.101630776849e+00 9.379873361342e-01 6.864284512481e-01 5.800650917534e-01 7.844012651199e-01 1.050225223315e+00 1.187975064210e+00 1.137926913536e+00 9.278918045607e-01 6.909338579240e-01 6.780637036522e-01 9.008738194453e-01 1.112109316012e+00 1.183542774932e+00 1.096502395654e+00 9.101808768416e-01 7.542672981900e-01 7.577905652435e-01 8.744356348460e-01 9.695069840308e-01 9.807774200864e-01 9.182899791452e-01 8.338950472680e-01
 4.196896102428e+00 4.198001432493e+00 4.199548593778e+00 4.203672188696e+00 4.209841681681e+00 4.215287723942e+00 4.218012285030e+00 4.218965324463e+00 4.220917521700e+00 4.225475472849e+00 4.231537996105e+00 4.236555539410e+00 4.239050040323e+00 4.240018841703e+00 4.242008962898e+00 4.246590753741e+00 4.252657870139e+00 4.257510274998e+00 4.259720804337e+00 4.260639343854e+00 4.262920063684e+00 4.267753403754e+00 4.273728525864e+00 4.278284046622e+00 4.280255071339e+00 4.281081222465e+00 4.283442867331e+00 4.288482835953e+00 4.294503247956e+00 4.298744091697e+00 4.300343496924e+00 4.301229660440e+00 4.304001648242e+00 4.309238854788e+00 4.314995685551e+00 4.318829115003e+00 4.320258487698e+00 4.321247655735e+00 4.324204503056e+00 4.329486870769e+00 4.335041000172e+00 4.338579504373e+00 4.339915965470e+00 4.341058530412e+00 4.344149393661e+00 4.349353637755e+00 4.354723198531e+00 4.358105284601e+00 4.359304429692e+00 4.360367385344e+00 4.363526155201e+00 4.368874991200e+00 4.374224378223e+00 4.377344807607e+00 4.378272686477e+00 4.379297705070e+00 4.382658882365e+00 4.388202881199e+00 4.393455739689e+00 4.396163946703e+00 4.396722641650e+00 4.397827148783e+00 4.401619053387e+00 4.407384021929e+00 4.412309759026e+00 4.414463346659e+00 4.414811204515e+00 4.416208141637e+00 4.420401178718e+00 4.426162734890e+00 4.430594484935e+00 4.432228924589e+00 4.432566337047e+00 4.434421800502e+00 4.438930522396e+00 4.444421293722e+00 4.448253567021e+00 4.449557097443e+00 4.450089999419e+00 4.452353314404e+00 4.456963823576e+00 4.462061133990e+00 4.465361670931e+00 4.466527270040e+00 4.467392157474e+00 4.469979071922e+00 4.474463710476e+00 4.479088225779e+00 4.482018435764e+00 4.483213443510e+00 4.484384101690e+00 4.487149233322e+00 4.491408192924e+00 4.495583166823e+00 4.498277293513e+00 4.499615340290e+00 4.501026679447e+00 4.503780596280e+00 4.507731404169e+00 4.511546863995e+00 4.514125185487e+00 4.515634752943e+00 4.517228555050e+00 4.519873523236e+00 4.523458899717e+00 4.526973484264e+00 4.529523564673e+00 4.531197179203e+00 4.532892561281e+00 4.535388239941e+00 4.538629802490e+00 4.541876897857e+00 4.544428344979e+00 4.546260880959e+00 4.548001296489e+00 4.550306134894e+00 4.553228959153e+00 4.556242719312e+00 4.558788600645e+00 4.560758518965e+00 4.562543629591e+00 4.564652991849e+00 4.567251935628e+00 4.570035155138e+00 4.572549292573e+00 4.574622549865e+00 4.576458349646e+00 4.578421532997e+00 4.580722312010e+00 4.583252437192e+00 4.585694068174e+00 4.587825622640e+00 4.589709427849e+00 4.591589194516e+00 4.593660567693e+00 4.595937570497e+00 4.598245267478e+00 4.600375836018e+00 4.602282809403e+00 4.604104221317e+00 4.606006787841e+00 4.608047301207e+00 4.610167184187e+00 4.612229774167e+00 4.614133864499e+00 4.615912658231e+00 4.617680650022e+00 4.619517740531e+00 4.621434836453e+00 4.623386685590e+00 4.625287932763e+00 4.627082032529e+00 4.628794277587e+00 4.630489781817e+00 4.632220631580e+00 4.634017207180e+00 4.635860951642e+00 4.637673544198e+00 4.639383215359e+00 4.640998144826e+00 4.642565758299e+00 4.644155703887e+00 4.645819017836e+00 4.647522297648e+00 4.649175103497e+00 4.650711878697e+00 4.652145218131e+00 4.653523337043e+00 4.654924844919e+00 4.656390203381e+00 4.657876685837e+00 4.659300787216e+00 4.660621249943e+00 4.661842340221e+00 4.663017174549e+00 4.664221087096e+00 4.665486691879e+00 4.666765987379e+00 4.667987750509e+00 4.669104853539e+00 4.670126468434e+00 4.671128012938e+00 4.672190678140e+00 4.673317491613e+00 4.674436437528e+00 4.675470162215e+00 4.676388697047e+00 4.677242368747e+00 4.678135840616e+00 4.679114676811e+00 4.680122827128e+00 4.681062784083e+00 4.681884318760e+00 4.682615272572e+00 4.683358868403e+00 4.684190297053e+00 4.685072543020e+00 4.685902426055e+00 4.686610789316e+00 4.687216032187e+00 4.687815498045e+00 4.688495891071e+00 4.689235185770e+00 4.689928652845e+00 4.690498362576e+00 4.690962061449e+00 4.691412646319e+00 4.691938736173e+00 4.692522283839e+00 4.693054326024e+00 4.693453700755e+00 4.693749879256e+00 4.694046719283e+00 4.694417581141e+00 4.694829113196e+00 4.695165648619e+00 4.695366621903e+00 4.695485275324e+00 4.695626131969e+00 4.695835066294e+00 4.696052538805e+00 4.696170107720e+00 4.696159126739e+00 4.696101374578e+00 4.696090712633e+00 4.696126091713e+00 4.696122662703e+00 4.696007958728e+00 4.695798629343e+00 4.695585413221e+00 4.695420889067e+00 4.695261124016e+00 4.695025473468e+00 4.694688889558e+00 4.694305666079e+00 4.693948690687e+00 4.693619829601e+00 4.693248292857e+00 4.692783585764e+00 4.692254198232e+00 4.691724836802e+00 4.691221850036e+00 4.690707841897e+00 4.690120292817e+00 4.689453036384e+00 4.688762994676e+00 4.688094050562e+00 4.687424184891e+00 4.686705765251e+00 4.685910417602e+00 4.685072059398e+00 4.684238858502e+00 4.683410603616e+00 4.682542366757e+00 4.681607880737e+00 4.680625270478e+00 4.679631290484e+00 4.678636078056e+00 4.677604583107e+00 4.676505871628e+00 4.675357458357e+00 4.674195640446e+00 4.673023447458e+00 4.671812993844e+00 4.670533932173e+00 4.669198028468e+00 4.667846536034e+00 4.666484702565e+00 4.665080242615e+00 4.663608761394e+00 4.662083375349e+00 4.660533402885e+00 4.658971473117e+00 4.657373134877e+00 4.655711470915e+00 4.654000301777e+00 4.652266273337e+00 4.650510828951e+00 4.648718665290e+00 4.646877442935e+00 4.644989013477e+00 4.643076288914e+00 4.641140261208e+00 4.639159821068e+00 4.637131186383e+00 4.635068923978e+00 4.632976089600e+00 4.630851512134e+00 4.628679491062e+00 4.626455551726e+00 4.624197730619e+00 4.621914077521e+00 4.619589072836e+00 4.617214721805e+00 4.614791614384e+00 4.612327437468e+00 4.609834844173e+00 4.607302677443e+00 4.604720241146e+00 4.602093725045e+00 4.599428930841e+00 4.596726204614e+00 4.593984617551e+00 4.591195738962e+00 4.588365613046e+00 4.585501096978e+00 4.582596681079e+00 4.579644360742e+00 4.576648311117e+00 4.573615227688e+00 4.570543071826e+00 4.567430911832e+00 4.564266852424e+00 4.561058889943e+00 4.557812243364e+00 4.554525528648e+00 4.551189723683e+00 4.547808241213e+00 4.544383108194e+00 4.540917856412e+00 4.537410203219e+00 4.533852557224e+00 4.530251074755e+00 4.526608835898e+00 4.522923955953e+00 4.519194702090e+00 4.515418263970e+00 4.511597818876e+00 4.507734891657e+00 4.503827747256e+00 4.499875616085e+00 4.495874505189e+00 4.491831314734e+00 4.487741935486e+00 4.483607088555e+00 4.479426050720e+00 4.475198328769e+00 4.470925872230e+00 4.466607155568e+00 4.462239309814e+00 4.457828556886e+00 4.453373046668e+00 4.448868697080e+00 4.444317594766e+00 4.439717801800e+00 4.435073253031e+00 4.430384715810e+00 4.425646094560e+00 4.420859259481e+00 4.416025700403e+00 4.411144108947e+00 4.406214141140e+00 4.401238571537e+00 4.396213649832e+00 4.391141428901e+00 4.386020364240e+00 4.380849706628e+00 4.375633271249e+00 4.370370133132e+00 4.365055432362e+00 4.359693447697e+00 4.354282203373e+00 4.348822837296e+00 4.343314281191e+00 4.337756246164e+00 4.332148325037e+00 4.326493248013e+00 4.320785705790e+00 4.315031077996e+00 4.309226710792e+00 4.303371475657e+00 4.297467948369e+00 4.291514830211e+00 4.285511685174e+00 4.279458223136e+00 4.273354671000e+00 4.267201639342e+00 4.260999555703e+00 4.254745249129e+00 4.248440814102e+00 4.242087286448e+00 4.235682127933e+00 4.229226245656e+00 4.222721319015e+00 4.216163579775e+00 4.209556038012e+00 4.202898637955e+00 4.196189134362e+00 4.189430392429e+00 4.182618548616e+00 4.175756838328e+00 4.168844034152e+00 4.161878933329e+00 4.154863496840e+00 4.147798242069e+00 4.140679881067e+00 4.133511775558e+00 4.126292096455e+00 4.119018749511e+00 4.111698056444e+00 4.104323724524e+00 4.096897903485e+00 4.089420908120e+00 4.081891424650e+00 4.074312099427e+00 4.066682085041e+00 4.058998192000e+00 4.051264474027e+00 4.043479951695e+00 4.035641275236e+00 4.027754155060e+00 4.019813220496e+00 4.011821613475e+00 4.003779641993e+00 3.995683639993e+00 3.987539824869e+00 3.979342812347e+00 3.971093237349e+00 3.962794009532e+00 3.954442532027e+00 3.946040528155e+00 3.937588657439e+00 3.929082761210e+00 3.920527912575e+00 3.911922108106e+00 3.903263494100e+00 3.894555945465e+00 3.885795639400e+00 3.876985139848e+00 3.868126856285e+00 3.859213036962e+00 3.850252719237e+00 3.841241003844e+00 3.832176772909e+00 3.823065313918e+00 3.813902065215e+00 3.804688233482e+00 3.795426821449e+00 3.786112332316e+00 3.776750904430e+00 3.767337491943e+00 3.757875716882e+00 3.748365930278e+00 3.738804655345e+00 3.729195203263e+00 3.719538283339e+00 3.709829776485e+00 3.700074387483e+00 3.690269792688e+00 3.680416713234e+00 3.670516042626e+00 3.660566835267e+00 3.650569793435e+00 3.640526281754e+00 3.630434269798e+00 3.620295398773e+00 3.610110705044e+00 3.599877158572e+00 3.589598187225e+00 3.579270653744e+00 3.568900209908e+00 3.558481525233e+00 3.548017903021e+00 3.537510792746e+00 3.526956811952e+00 3.516355555104e+00 3.505713540929e+00 3.495025719047e+00 3.484293380326e+00 3.473518571578e+00 3.462695997868e+00 3.451834695817e+00 3.440928129901e+00 3.429980070875e+00 3.418990919927e+00 3.407956652405e+00 3.396882790793e+00 3.385767170235e+00 3.374608686394e+00 3.363413380823e+00 3.352174396302e+00 3.340896855546e+00 3.329580223207e+00 3.318222337176e+00 3.306828386817e+00 3.295394644189e+00 3.283922714658e+00 3.272413552510e+00 3.260866359081e+00 3.249283524482e+00 3.237665475491e+00 3.226008416810e+00 3.214319705703e+00 3.202594210035e+00 3.190834251378e+00 3.179041678551e+00 3.167212987773e+00 3.155354150020e+00 3.143462392483e+00 3.131536778250e+00 3.119582570774e+00 3.107595332424e+00 3.095578809366e+00 3.083533300632e+00 3.071456602458e+00 3.059356281456e+00 3.047223322051e+00 3.035063371924e+00 3.022880079056e+00 3.010665639254e+00 2.998430486629e+00 2.986168307536e+00 2.973881801676e+00 2.961575449395e+00 2.949240485931e+00 2.936887660503e+00 2.924511913437e+00 2.912115545035e+00 2.899702621466e+00 2.887265486041e+00 2.874813888916e+00 2.862343474820e+00 2.849855229544e+00 2.837354307581e+00 2.824834693056e+00 2.812303767438e+00 2.799759535800e+00 2.787199420431e+00 2.774631611817e+00 2.762050013082e+00 2.749461726829e+00 2.736864134186e+00 2.724256942978e+00 2.711645163329e+00 2.699023882080e+00 2.686398660951e+00 2.673772855155e+00 2.661142616291e+00 2.648511858481e+00 2.635876708898e+00 2.623241862043e+00 2.610611045095e+00 2.597981456380e+00 2.585360560368e+00 2.572739973982e+00 2.560123923564e+00 2.547517819851e+00 2.534918263264e+00 2.522331118767e+00 2.509755618019e+00 2.497191678380e+00 2.484641795726e+00 2.472105205379e+00 2.459586111594e+00 2.447084723547e+00 2.434603899025e+00 2.422143164749e+00 2.409700507679e+00 2.397285545457e+00 2.384895261475e+00 2.372530642460e+00 2.360194301965e+00 2.347886375943e+00 2.335609338148e+00 2.323364278301e+00 2.311153594411e+00 2.298982452278e+00 2.286845311385e+00 2.274746564323e+00 2.262688404433e+00 2.250673884072e+00 2.238704271406e+00 2.226780182794e+00 2.214906058247e+00 2.203076694417e+00 2.191299989104e+00 2.179577872535e+00 2.167910696929e+00 2.156303068112e+00 2.144750080191e+00 2.133258223452e+00 2.121830148212e+00 2.110465731470e+00 2.099171093838e+00 2.087942906751e+00 2.076785755534e+00 2.065701077204e+00 2.054689827744e+00 2.043758282502e+00 2.032904348477e+00 2.022132426885e+00 2.011443795672e+00 2.000838681599e+00 1.990322792696e+00 1.979894426986e+00 1.969560528681e+00 1.959320478084e+00 1.949176325528e+00 1.939131965738e+00 1.929185655182e+00 1.919343926939e+00 1.909606825639e+00 1.899978699939e+00 1.890460468849e+00 1.881053280475e+00 1.871760985652e+00 1.862582742469e+00 1.853526198855e+00 1.844591987109e+00 1.835778761772e+00 1.827093351310e+00 1.818530886782e+00 1.810102100794e+00 1.801806799440e+00 1.793644701349e+00 1.785620404376e+00 1.777730776928e+00 1.769985255475e+00 1.762382223651e+00 1.754924053228e+00 1.747615860618e+00 1.740451651798e+00 1.733442029877e+00 1.726582778648e+00 1.719879631512e+00 1.713334912412e+00 1.706944759936e+00 1.700718968833e+00 1.694651192927e+00 1.688748632781e+00 1.683012171058e+00 1.677437666174e+00 1.672037567227e+00 1.666802137132e+00 1.661740410729e+00 1.656848972843e+00 1.652129520686e+00 1.647588011617e+00 1.643217320671e+00 1.639027954346e+00 1.635010259357e+00 1.631171941526e+00 1.627514165483e+00 1.624030738816e+00 1.620733733189e+00 1.617612389607e+00 1.614671979698e+00 1.611913852839e+00 1.609331047725e+00 1.606935873006e+00 1.604716377419e+00 1.602680562847e+00 1.600823352168e+00 1.599142882577e+00 1.597648271029e+00 1.596325791651e+00 1.595187807754e+00 1.594222735505e+00 1.593434248219e+00 1.592825551727e+00 1.592385483380e+00 1.592126092224e+00 1.592032845252e+00 1.592112512008e+00 1.592363474857e+00 1.592776596562e+00 1.593365114687e+00 1.594110887206e+00 1.595023166864e+00 1.596096330756e+00 1.597324721073e+00 1.598718978821e+00 1.600257788874e+00 1.601957534167e+00 1.603805313070e+00 1.605799224650e+00 1.607945078742e+00 1.610225418277e+00 1.612657444019e+00 1.615221101479e+00 1.617922709368e+00 1.620761634092e+00 1.623722631861e+00 1.626823763310e+00 1.630039646868e+00 1.633384022214e+00 1.636848994474e+00 1.640424230255e+00 1.644124692359e+00 1.647923527884e+00 1.651842530749e+00 1.655860327785e+00 1.659979200454e+00 1.664205511349e+00 1.668517483229e+00 1.672934389179e+00 1.677432204449e+00 1.682022138726e+00 1.686698919939e+00 1.691449018811e+00 1.696288786840e+00 1.701192092126e+00 1.706176962530e+00 1.711227788876e+00 1.716342265163e+00 1.721528462307e+00 1.726763168389e+00 1.732066148661e+00 1.737417234857e+00 1.742821195681e+00 1.748277955604e+00 1.753771947119e+00 1.759319242603e+00 1.764896575339e+00 1.770516602990e+00 1.776171878603e+00 1.781852371740e+00 1.787571407484e+00 1.793304976430e+00 1.799070150573e+00 1.804852183191e+00 1.810650449102e+00 1.816471101019e+00 1.822293180811e+00 1.828135113070e+00 1.833978407878e+00 1.839826982848e+00 1.845682015172e+00 1.851527676043e+00 1.857381061249e+00 1.863219684776e+00 1.869056565647e+00 1.874881743609e+00 1.880689586846e+00 1.886492892681e+00 1.892265260004e+00 1.898029515053e+00 1.903765533641e+00 1.909476947207e+00 1.915168832923e+00 1.920819481944e+00 1.926452887578e+00 1.932042172795e+00 1.937602006846e+00 1.943125282023e+00 1.948601073046e+00 1.954048730104e+00 1.959437388915e+00 1.964792147042e+00 1.970094201191e+00 1.975344245972e+00 1.980552436314e+00 1.985691778270e+00 1.990789903459e+00 1.995821120637e+00 2.000794483770e+00 2.005713127757e+00 2.010556092884e+00 2.015349657746e+00 2.020062505576e+00 2.024713701470e+00 2.029295774939e+00 2.033795574662e+00 2.038237486340e+00 2.042586570742e+00 2.046870104632e+00 2.051071654103e+00 2.055184460583e+00 2.059230191736e+00 2.063173205267e+00 2.067046542862e+00 2.070823282588e+00 2.074509960782e+00 2.078116002873e+00 2.081612542642e+00 2.085032435016e+00 2.088342483916e+00 2.091562194445e+00 2.094687563586e+00 2.097698292901e+00 2.100625816922e+00 2.103431328640e+00 2.106144928879e+00 2.108749160963e+00 2.111236344197e+00 2.113631618676e+00 2.115895847490e+00 2.118063441681e+00 2.120109233560e+00 2.122037032658e+00 2.123861096732e+00 2.125547600820e+00 2.127134064531e+00 2.128585090354e+00 2.129917828933e+00 2.131134121603e+00 2.132206869144e+00 2.133174708887e+00 2.133995538520e+00 2.134696570314e+00 2.135268477875e+00 2.135694799713e+00 2.136008339973e+00 2.136164862649e+00 2.136202420012e+00 2.136094817494e+00 2.135842345607e+00 2.135466418576e+00 2.134926387439e+00 2.134263182171e+00 2.133444504118e+00 2.132480007117e+00 2.131379761085e+00 2.130112821470e+00 2.128716810988e+00 2.127154420266e+00 2.125446777692e+00 2.123591409361e+00 2.121565732710e+00 2.119406079758e+00 2.117070050953e+00 2.114588788495e+00 2.111947504840e+00 2.109135516214e+00 2.106181648169e+00 2.103043770029e+00 2.099760033524e+00 2.096304176672e+00 2.092679114149e+00 2.088903379299e+00 2.084939201052e+00 2.080826507431e+00 2.076532480373e+00 2.072069764596e+00 2.067446043375e+00 2.062631983285e+00 2.057667326026e+00 2.052511551807e+00 2.047191941951e+00 2.041698398573e+00 2.036018010787e+00 2.030180517220e+00 2.024146725058e+00 2.017950241471e+00 2.011572319562e+00 2.005009609273e+00 1.998284400847e+00 1.991359892907e+00 1.984275487196e+00 1.977001294796e+00 1.969546741585e+00 1.961926948391e+00 1.954106643826e+00 1.946128476193e+00 1.937956472296e+00 1.929608765919e+00 1.921090902060e+00 1.912376633417e+00 1.903506920492e+00 1.894440564616e+00 1.885206899842e+00 1.875801382526e+00 1.866205884445e+00 1.856456158244e+00 1.846514899902e+00 1.836413048761e+00 1.826138562780e+00 1.815685028072e+00 1.805081475666e+00 1.794292541427e+00 1.783353399567e+00 1.772245605582e+00 1.760971973994e+00 1.749555179137e+00 1.737963296317e+00 1.726233742963e+00 1.714344391866e+00 1.702306806708e+00 1.690134301303e+00 1.677803254328e+00 1.665350517694e+00 1.652750404213e+00 1.640021969531e+00 1.627173576531e+00 1.614187711847e+00 1.601100844073e+00 1.587885436867e+00 1.574567900843e+00 1.561149369943e+00 1.547621426793e+00 1.534015861698e+00 1.520309000725e+00 1.506529165297e+00 1.492675889596e+00 1.478745721864e+00 1.464768995851e+00 1.450726488456e+00 1.436647118212e+00 1.422528412130e+00 1.408376258459e+00 1.394215186707e+00 1.380029967921e+00 1.365852986615e+00 1.351680474525e+00 1.337522864389e+00 1.323403577930e+00 1.309312563136e+00 1.295283595133e+00 1.281312164665e+00 1.267414330799e+00 1.253612096983e+00 1.239900259077e+00 1.226312434591e+00 1.212844753385e+00 1.199521653616e+00 1.186358624293e+00 1.173357390712e+00 1.160551990060e+00 1.147941244048e+00 1.135549956715e+00 1.123394258860e+00 1.111481558276e+00 1.099842930274e+00 1.088478860425e+00 1.077416845071e+00 1.066670542827e+00 1.056251223383e+00 1.046187115427e+00 1.036477745602e+00 1.027154944860e+00 1.018224638598e+00 1.009702229805e+00 1.001610353467e+00 9.939488713134e-01 9.867455314783e-01 9.800018916257e-01 9.737317249114e-01 9.679498972428e-01 9.626541774549e-01 9.578668623128e-01 9.535810509431e-01 9.498083946862e-01 9.465541632461e-01 9.438101209421e-01 9.415921908478e-01 9.398818118128e-01 9.386899127856e-01 9.380055080895e-01 9.378195457606e-01 9.381362134210e-01 9.389284488344e-01 9.402039311457e-01 9.419379446651e-01 9.441219059235e-01 9.467450785658e-01 9.497795340749e-01 9.532272814960e-01 9.570519945601e-01 9.612493779560e-01 9.657952546524e-01 9.706640487770e-01 9.758523917148e-01 9.813183735217e-01 9.870607367094e-01 9.930489935013e-01 9.992597086752e-01 1.005687308110e+00 1.012286953236e+00 1.019066030435e+00 1.025981310230e+00 1.033022920927e+00 1.040179057026e+00 1.047407489073e+00 1.054720615030e+00 1.062071961087e+00 1.069461556850e+00 1.076872447160e+00 1.084269091882e+00 1.091668977263e+00 1.099022137106e+00 1.106339071044e+00 1.113599107230e+00 1.120774581214e+00 1.127886348569e+00 1.134882203922e+00 1.141785674905e+00 1.148570951258e+00 1.155221345710e+00 1.161755524700e+00 1.168126921162e+00 1.174364802849e+00 1.180441901561e+00 1.186350290062e+00 1.192109089336e+00 1.197675881979e+00 1.203085899026e+00 1.208310283362e+00 1.213351311800e+00 1.218225696168e+00 1.222898474561e+00 1.227405489859e+00 1.231722045836e+00 1.235855483015e+00 1.239820950281e+00 1.243593674131e+00 1.247205287781e+00 1.250638624682e+00 1.253904864470e+00 1.257014559081e+00 1.259954954811e+00 1.262753765161e+00 1.265397521005e+00 1.267903056724e+00 1.270275861903e+00 1.272515455302e+00 1.274639010494e+00 1.276644546238e+00 1.278545822409e+00 1.280346882662e+00 1.282055987645e+00 1.283681689171e+00 1.285228648020e+00 1.286709278406e+00 1.288123771463e+00 1.289488348422e+00 1.290800455528e+00 1.292072815715e+00 1.293311841424e+00 1.294516312150e+00 1.295703707468e+00 1.296863594410e+00 1.298013335682e+00 1.299151887267e+00 1.300274286767e+00 1.301401204647e+00 1.302512441038e+00 1.303625388815e+00 1.304732691383e+00 1.305828646873e+00 1.306927327926e+00 1.308004214867e+00 1.309074847954e+00 1.310124744246e+00 1.311147630746e+00 1.312148205625e+00 1.313104183174e+00 1.314022072831e+00 1.314883879307e+00 1.315683333523e+00 1.316415174900e+00 1.317061386181e+00 1.317617425906e+00 1.318067562960e+00 1.318405604080e+00 1.318613647791e+00 1.318684791017e+00 1.318604316645e+00 1.318356625891e+00 1.317939843660e+00 1.317328784990e+00 1.316523745555e+00 1.315505688280e+00 1.314263060895e+00 1.312796866288e+00 1.311076142435e+00 1.309115014525e+00 1.306889422443e+00 1.304394940986e+00 1.301636296225e+00 1.298585612809e+00 1.295265319512e+00 1.291651353201e+00 1.287751109868e+00 1.283571183061e+00 1.279093062910e+00 1.274346156770e+00 1.269312394294e+00 1.264010250343e+00 1.258449703128e+00 1.252626080987e+00 1.246574423395e+00 1.240284390898e+00 1.233789235184e+00 1.227102002797e+00 1.220231670964e+00 1.213220904218e+00 1.206069488358e+00 1.198820409451e+00 1.191491091098e+00 1.184107647382e+00 1.176713467097e+00 1.169318556607e+00 1.161976026388e+00 1.154702121959e+00 1.147540172551e+00 1.140526017340e+00 1.133681310762e+00 1.127061347152e+00 1.120677488956e+00 1.114581227278e+00 1.108796731720e+00 1.103351402941e+00 1.098290464950e+00 1.093617073248e+00 1.089381172311e+00 1.085589170514e+00 1.082261699488e+00 1.079427062367e+00 1.077075233515e+00 1.075241559926e+00 1.073907834845e+00 1.073086250580e+00 1.072777182249e+00 1.072956711689e+00 1.073637707185e+00 1.074779638504e+00 1.076382853923e+00 1.078418663377e+00 1.080853444432e+00 1.083677279436e+00 1.086835606497e+00 1.090317771705e+00 1.094072096282e+00 1.098065758154e+00 1.102269854564e+00 1.106624984619e+00 1.111116986177e+00 1.115679784226e+00 1.120292046322e+00 1.124907969825e+00 1.129477317529e+00 1.133985400003e+00 1.138363678080e+00 1.142599137197e+00 1.146647375820e+00 1.150461442286e+00 1.154036145059e+00 1.157303219020e+00 1.160260163226e+00 1.162866562171e+00 1.165083890538e+00 1.166910340505e+00 1.168288650809e+00 1.169219738413e+00 1.169668305095e+00 1.169607715774e+00 1.169035682501e+00 1.167904440271e+00 1.166221518302e+00 1.163953939460e+00 1.161085673852e+00 1.157613489161e+00 1.153504273394e+00 1.148763674203e+00 1.143369219651e+00 1.137312790798e+00 1.130594042689e+00 1.123196976307e+00 1.115127144417e+00 1.106379768771e+00 1.096960516562e+00 1.086873707088e+00 1.076132240735e+00 1.064753131729e+00 1.052752015393e+00 1.040163945017e+00 1.027015862727e+00 1.013354828539e+00 9.992307434862e-01 9.847017452935e-01 9.698415723316e-01 9.547297282940e-01 9.394637049807e-01 9.241483917022e-01 9.089079224940e-01 8.938785888318e-01 8.792060224779e-01 8.650622035195e-01 8.516160108659e-01 8.390592667942e-01 8.275836147338e-01 8.173892348740e-01 8.086766349627e-01 8.016264741189e-01 7.964267143848e-01 7.932204068539e-01 7.921387123826e-01 7.932716999865e-01 7.966589651273e-01 8.023162576166e-01 8.101868232952e-01 8.201870241655e-01 8.321840011806e-01 8.460002445602e-01 8.614383536195e-01 8.782556225663e-01 8.962092894808e-01 9.150284945020e-01 9.344373547475e-01 9.541655939224e-01 9.739304307364e-01 9.934708843037e-01 1.012520068083e+00 1.030835880321e+00 1.048181119457e+00 1.064338768109e+00 1.079116450133e+00 1.092326142418e+00 1.103819817297e+00 1.113460353817e+00 1.121135856944e+00 1.126769341861e+00 1.130295631190e+00 1.131690777087e+00 1.130949406717e+00 1.128098162293e+00 1.123191913531e+00 1.116311936824e+00 1.107572807372e+00 1.097105413867e+00 1.085081003082e+00 1.071683157974e+00 1.057123415994e+00 1.041635394818e+00 1.025462038336e+00 1.008870025576e+00 9.921249403869e-01 9.755067717856e-01 9.592900593860e-01 9.437394869282e-01 9.291200843637e-01 9.156604307496e-01 9.035818453134e-01 8.930589229179e-01 8.842312407817e-01 8.772035294594e-01 8.720103677178e-01 8.686604625171e-01 8.670870690318e-01 8.671786639388e-01 8.687797121296e-01 8.716711393658e-01 8.756126537456e-01 8.803151506439e-01 8.854746323545e-01 8.907701711480e-01 8.958740954853e-01 9.004787738780e-01 9.042826494749e-01 9.070373111741e-01 9.085355090721e-01 9.086360500647e-01 9.072848459678e-01 9.045127491337e-01 9.004693739867e-01 8.954036156328e-01 8.896899465132e-01 8.838077131452e-01 8.783213458042e-01 8.738676158724e-01 8.710750030610e-01 8.705509783688e-01 8.727760009209e-01 8.780591058426e-01 8.864994455047e-01 8.979185404757e-01 9.119143033534e-01 9.278421518650e-01 9.449019416727e-01 9.621958494873e-01 9.787921413153e-01 9.938306299628e-01 1.006545133826e+00 1.016360849095e+00 1.022920727559e+00 1.026110024556e+00 1.026102792682e+00 1.023319361599e+00 1.018443035642e+00 1.012341377166e+00 1.005999210634e+00 1.000423578943e+00 9.964986532118e-01 9.949003216147e-01 9.959659772075e-01 9.996619671538e-01 1.005592941046e+00 1.013054814227e+00 1.021180436192e+00 1.029040705414e+00 1.035816248451e+00 1.040884304793e+00 1.043898646505e+00 1.044828629187e+00 1.043908953781e+00 1.041606186483e+00 1.038481278924e+00 1.035082019162e+00 1.031813566326e+00 1.028814169082e+00 1.025939072747e+00 1.022738895713e+00 1.018593798644e+00 1.012907452874e+00 1.005397927780e+00 9.964731976987e-01 9.870461202579e-01 9.754730771771e-01 9.657952961138e-01 9.612077992499e-01 9.345311970381e-01 8.711225406674e-01 8.534666477995e-01 9.222195036869e-01 1.015008359031e+00 1.045509614388e+00 9.769101572830e-01 8.400106225178e-01 7.285594319335e-01 7.317511995283e-01 8.118230234259e-01 8.679413863439e-01 8.606906704903e-01 8.297250309689e-01 8.501087888776e-01 9.372592205933e-01 1.021902297254e+00 1.032274108220e+00 9.501206165300e-01 8.246763357162e-01 7.561271416748e-01 7.973432558156e-01 8.741394326496e-01 8.934331370640e-01 8.324523060901e-01 7.502818044241e-01 7.509409478122e-01 8.550688124794e-01 9.684395421683e-01 1.008179869959e+00 9.586503162662e-01 8.702913051456e-01 8.278565616350e-01 8.636588660467e-01 9.155919789758e-01 9.127467993664e-01 8.443141360912e-01 7.698954815541e-01 7.755135238258e-01 8.644554507290e-01 9.526046150939e-01 9.744312844059e-01 9.272608039929e-01 8.651749997818e-01 8.552049452177e-01 9.019469625991e-01 9.457020945627e-01 9.392789279268e-01 8.905925548996e-01 8.535938045546e-01 8.714586948492e-01 9.186667288716e-01 9.342960810465e-01 8.919842636790e-01 8.309743584939e-01 8.343387749063e-01 9.303817994344e-01 1.045676360514e+00 1.094046576712e+00 1.039620941284e+00 9.091182354768e-01 7.878748227362e-01 7.708980099045e-01 8.512958706134e-01 9.412375164420e-01 9.887559134667e-01 9.990008637530e-01 9.989775216952e-01 9.949047631655e-01 9.633774387636e-01 8.875999652268e-01 8.015970838348e-01 7.930705901164e-01 8.997944768245e-01 1.036217587299e+00 1.096438408778e+00 1.030994790105e+00 8.683123533223e-01 7.331667603801e-01 7.786337615997e-01 9.466591521047e-01 1.065424939287e+00 1.046385837800e+00 9.005969190601e-01 7.445682222881e-01 7.567536480746e-01 9.210380426993e-01 1.053234796330e+00 1.044127629909e+00 8.906633517328e-01 7.034449800174e-01 6.964501723751e-01 8.882321073063e-01 1.066538707369e+00 1.103428053765e+00 9.810509702793e-01 7.795237663936e-01 6.813722445817e-01 7.955532666362e-01 9.636436524005e-01 1.037317347723e+00 9.863876274257e-01 8.753411347715e-01 8.248013776216e-01 8.856211601581e-01 9.664445908669e-01 9.684756434839e-01 8.769599511370e-01 7.751373682507e-01 7.944510825872e-01 9.351127084236e-01 1.064971793481e+00 1.088675001533e+00 9.927558451875e-01 8.430233849742e-01 7.637368249368e-01 8.193582724201e-01 9.217360763928e-01 9.733298355917e-01 9.591559147054e-01 9.321342717787e-01 9.499583002631e-01 9.988767724248e-01 1.009265307121e+00 9.349816379064e-01 8.047728546348e-01 7.391698621680e-01 8.411995311506e-01 1.024017429636e+00 1.147565496989e+00 1.142232913347e+00 1.014418327275e+00 8.427841739620e-01 7.569395417385e-01 8.121226184746e-01 9.085188877639e-01 9.498579883429e-01 9.264618327036e-01 8.950766899586e-01 9.139753768782e-01 9.666030066828e-01 9.811716585227e-01 9.090923691003e-01 7.704765466255e-01 6.750617265481e-01 7.464542055651e-01 9.238684411548e-01 1.064523399810e+00 1.089947249894e+00 9.907325485253e-01 8.210159125806e-01 7.014049354959e-01 7.482411331341e-01 9.087335475852e-01 1.057221412925e+00 1.125243132727e+00 1.095954938694e+00 9.879910689066e-01 8.541002190034e-01 7.818202296823e-01 8.376990392136e-01 9.763296969334e-01 1.094522950700e+00 1.116559484675e+00 1.015780215675e+00 8.284317358928e-01 6.845429752211e-01 7.500589198706e-01 9.532467427821e-01 1.107084755404e+00 1.110448183506e+00 9.481428785044e-01 6.998375008187e-01 5.993568249442e-01 8.026531567781e-01 1.065043112695e+00 1.199718417777e+00 1.148135020857e+00 9.399306328720e-01 7.087336342068e-01 6.950381577369e-01 9.066144344825e-01 1.106318267281e+00 1.168411835545e+00 1.075609624151e+00 8.883888262991e-01 7.359763649518e-01 7.410576372148e-01 8.514660522355e-01 9.369526076655e-01 9.421863896889e-01 8.824975792266e-01 8.088100389495e-01
 4.161905515064e+00 4.162910154863e+00 4.164347022159e+00 4.168336255848e+00 4.174360278681e+00 4.179674685898e+00 4.182286354330e+00 4.183130253679e+00 4.184965751776e+00 4.189390460803e+00 4.195308382374e+00 4.200189684756e+00 4.202567054976e+00 4.203429487724e+00 4.205298707642e+00 4.209737585104e+00 4.215655284202e+00 4.220375875356e+00 4.222470140901e+00 4.223274300371e+00 4.225427088694e+00 4.230118673182e+00 4.235945579040e+00 4.240365369999e+00 4.242217597653e+00 4.242928816172e+00 4.245158718479e+00 4.250049368732e+00 4.255919607847e+00 4.260025735266e+00 4.261506494722e+00 4.262271483842e+00 4.264907961474e+00 4.269994121125e+00 4.275597430408e+00 4.279295097241e+00 4.280604761520e+00 4.281470187532e+00 4.284284173093e+00 4.289409388295e+00 4.294811781183e+00 4.298215586475e+00 4.299427581112e+00 4.300440476312e+00 4.303383824724e+00 4.308429769266e+00 4.313646121954e+00 4.316891351241e+00 4.317964034125e+00 4.318891708587e+00 4.321897803494e+00 4.327086816557e+00 4.332281744297e+00 4.335264102205e+00 4.336060458959e+00 4.336948357885e+00 4.340152873027e+00 4.345531654272e+00 4.350627905459e+00 4.353196255313e+00 4.353623536545e+00 4.354585221250e+00 4.358215922346e+00 4.363811000217e+00 4.368580255858e+00 4.370593300287e+00 4.370807324372e+00 4.372056181039e+00 4.376080902589e+00 4.381669931050e+00 4.385945179297e+00 4.387439616860e+00 4.387638473389e+00 4.389338438911e+00 4.393674383041e+00 4.398991644889e+00 4.402668015087e+00 4.403830557637e+00 4.404218997954e+00 4.406319562768e+00 4.410753008894e+00 4.415677660286e+00 4.418822450291e+00 4.419843331630e+00 4.420556335736e+00 4.422975062401e+00 4.427279917886e+00 4.431732474625e+00 4.434506176615e+00 4.435551374199e+00 4.436564429300e+00 4.439155522918e+00 4.443234870090e+00 4.447237574994e+00 4.449772192511e+00 4.450954940196e+00 4.452202905527e+00 4.454779915797e+00 4.458550366879e+00 4.462192800429e+00 4.464608332496e+00 4.465957075976e+00 4.467383228920e+00 4.469848464028e+00 4.473252247416e+00 4.476591826909e+00 4.478974761352e+00 4.480482082596e+00 4.482005003345e+00 4.484320752705e+00 4.487378647622e+00 4.490446831733e+00 4.492826939596e+00 4.494488697283e+00 4.496053620681e+00 4.498175759728e+00 4.500913127542e+00 4.503745281095e+00 4.506112914452e+00 4.507908368902e+00 4.509514628816e+00 4.511439595475e+00 4.513851057690e+00 4.516447276430e+00 4.518779925820e+00 4.520672987815e+00 4.522327339664e+00 4.524103565573e+00 4.526214607361e+00 4.528554643015e+00 4.530809554845e+00 4.532756842938e+00 4.534453873068e+00 4.536145027742e+00 4.538024882095e+00 4.540108547448e+00 4.542225087884e+00 4.544166771257e+00 4.545883466768e+00 4.547513418414e+00 4.549221632974e+00 4.551067393957e+00 4.552991962211e+00 4.554860675048e+00 4.556571782577e+00 4.558156177727e+00 4.559727439928e+00 4.561366436325e+00 4.563084946075e+00 4.564837921772e+00 4.566541811731e+00 4.568137717525e+00 4.569651215598e+00 4.571146607698e+00 4.572675018799e+00 4.574269339806e+00 4.575910707980e+00 4.577521648245e+00 4.579030860390e+00 4.580443526984e+00 4.581807453745e+00 4.583192332184e+00 4.584648593222e+00 4.586147252627e+00 4.587593896026e+00 4.588926694519e+00 4.590154451605e+00 4.591326256269e+00 4.592518597275e+00 4.593773775877e+00 4.595050742254e+00 4.596266808791e+00 4.597378018013e+00 4.598390823848e+00 4.599353406159e+00 4.600343345085e+00 4.601394396401e+00 4.602460462288e+00 4.603469283108e+00 4.604373772494e+00 4.605181054161e+00 4.605965234926e+00 4.606809137964e+00 4.607717413357e+00 4.608618636929e+00 4.609436442572e+00 4.610136658067e+00 4.610771601244e+00 4.611441146874e+00 4.612197399178e+00 4.612982934000e+00 4.613702740555e+00 4.614303274764e+00 4.614811222136e+00 4.615328885746e+00 4.615932778173e+00 4.616589450755e+00 4.617194241812e+00 4.617678191071e+00 4.618057660805e+00 4.618429218041e+00 4.618877933221e+00 4.619386985587e+00 4.619853914953e+00 4.620195352807e+00 4.620429822067e+00 4.620647752986e+00 4.620940603301e+00 4.621290791513e+00 4.621592191074e+00 4.621760397760e+00 4.621824628294e+00 4.621885464827e+00 4.622018566294e+00 4.622194179380e+00 4.622297333516e+00 4.622264338009e+00 4.622145951347e+00 4.622046394230e+00 4.622016063403e+00 4.621994957999e+00 4.621875105616e+00 4.621626929242e+00 4.621327644996e+00 4.621074606793e+00 4.620867729564e+00 4.620623078549e+00 4.620268187263e+00 4.619816884655e+00 4.619358527580e+00 4.618949153975e+00 4.618544751939e+00 4.618065198008e+00 4.617484771313e+00 4.616854666647e+00 4.616250679489e+00 4.615673856963e+00 4.615055477308e+00 4.614344765126e+00 4.613566714519e+00 4.612787907117e+00 4.612034519955e+00 4.611270835612e+00 4.610434443534e+00 4.609516365289e+00 4.608574828559e+00 4.607653415099e+00 4.606730874533e+00 4.605760552883e+00 4.604712773503e+00 4.603620480625e+00 4.602533170692e+00 4.601449138580e+00 4.600325542003e+00 4.599135269711e+00 4.597896657048e+00 4.596645263335e+00 4.595391444862e+00 4.594102358434e+00 4.592745380287e+00 4.591337589770e+00 4.589915202584e+00 4.588482292636e+00 4.587010492921e+00 4.585471269603e+00 4.583873895017e+00 4.582258415553e+00 4.580633697379e+00 4.578965780996e+00 4.577231372757e+00 4.575442390267e+00 4.573627073975e+00 4.571799023299e+00 4.569935080224e+00 4.568008022385e+00 4.566030691468e+00 4.564029444650e+00 4.562005690304e+00 4.559946278646e+00 4.557837144863e+00 4.555680409742e+00 4.553498217144e+00 4.551292362896e+00 4.549042287322e+00 4.546743130593e+00 4.544408932893e+00 4.542045342646e+00 4.539648287521e+00 4.537204587296e+00 4.534708342389e+00 4.532177005208e+00 4.529619088257e+00 4.527020174294e+00 4.524372026224e+00 4.521674311351e+00 4.518934255523e+00 4.516166186558e+00 4.513358047869e+00 4.510499086908e+00 4.507595580639e+00 4.504653788726e+00 4.501673656298e+00 4.498654610061e+00 4.495587184885e+00 4.492478585545e+00 4.489335393679e+00 4.486151038109e+00 4.482919052124e+00 4.479644713590e+00 4.476329111131e+00 4.472977196931e+00 4.469583276958e+00 4.466138039156e+00 4.462647812040e+00 4.459119451276e+00 4.455550101010e+00 4.451931903586e+00 4.448267202488e+00 4.444558781781e+00 4.440809884594e+00 4.437017260266e+00 4.433175604084e+00 4.429290471802e+00 4.425362245446e+00 4.421392831472e+00 4.417378242164e+00 4.413316370404e+00 4.409209532288e+00 4.405060760683e+00 4.400866939653e+00 4.396628235868e+00 4.392340295372e+00 4.388009767214e+00 4.383633061171e+00 4.379210375903e+00 4.374742441798e+00 4.370226095366e+00 4.365665770530e+00 4.361059398847e+00 4.356401766826e+00 4.351702839631e+00 4.346958366563e+00 4.342164732623e+00 4.337324248508e+00 4.332435427449e+00 4.327501493328e+00 4.322522626080e+00 4.317494287269e+00 4.312416756907e+00 4.307293180467e+00 4.302121574048e+00 4.296901555504e+00 4.291635122815e+00 4.286319479241e+00 4.280955932600e+00 4.275544679544e+00 4.270082857172e+00 4.264576261123e+00 4.259020370142e+00 4.253415159492e+00 4.247762903348e+00 4.242060069763e+00 4.236308084987e+00 4.230509564874e+00 4.224659243675e+00 4.218760932588e+00 4.212813726848e+00 4.206815660949e+00 4.200768510510e+00 4.194673880255e+00 4.188527109342e+00 4.182332141456e+00 4.176088165287e+00 4.169792587533e+00 4.163448717004e+00 4.157054433077e+00 4.150610292821e+00 4.144117463507e+00 4.137571903024e+00 4.130977091548e+00 4.124332923450e+00 4.117636889357e+00 4.110890550985e+00 4.104095051286e+00 4.097248121454e+00 4.090349998122e+00 4.083402875714e+00 4.076403862779e+00 4.069354758791e+00 4.062255549236e+00 4.055103213394e+00 4.047902278447e+00 4.040647849890e+00 4.033343861036e+00 4.025991087250e+00 4.018584711276e+00 4.011129379319e+00 4.003621615997e+00 3.996061221843e+00 3.988453862987e+00 3.980794190780e+00 3.973080523911e+00 3.965317850499e+00 3.957503567275e+00 3.949638737287e+00 3.941723634614e+00 3.933755861766e+00 3.925737554241e+00 3.917669790930e+00 3.909547718223e+00 3.901377745664e+00 3.893154436141e+00 3.884880932847e+00 3.876556764875e+00 3.868180370496e+00 3.859755677088e+00 3.851278900886e+00 3.842749087500e+00 3.834171293354e+00 3.825540661698e+00 3.816861343423e+00 3.808132758898e+00 3.799349260131e+00 3.790518036255e+00 3.781636583855e+00 3.772703128144e+00 3.763721181474e+00 3.754687281922e+00 3.745603422813e+00 3.736472529520e+00 3.727286925824e+00 3.718055536238e+00 3.708773301894e+00 3.699439687625e+00 3.690058670156e+00 3.680627616617e+00 3.671146747879e+00 3.661618176635e+00 3.652037892510e+00 3.642411273291e+00 3.632734968337e+00 3.623008734263e+00 3.613236818136e+00 3.603413571578e+00 3.593544366768e+00 3.583626773920e+00 3.573660044424e+00 3.563647267743e+00 3.553585677021e+00 3.543476755961e+00 3.533321963846e+00 3.523117897889e+00 3.512868990053e+00 3.502573168531e+00 3.492231046804e+00 3.481843613076e+00 3.471409824605e+00 3.460929040254e+00 3.450404130653e+00 3.439832023226e+00 3.429217952244e+00 3.418557630853e+00 3.407852720629e+00 3.397105930108e+00 3.386313624522e+00 3.375476097729e+00 3.364597951689e+00 3.353675271936e+00 3.342710327536e+00 3.331703789450e+00 3.320652036790e+00 3.309562257913e+00 3.298427934086e+00 3.287254877915e+00 3.276040865403e+00 3.264784789930e+00 3.253490552081e+00 3.242155381358e+00 3.230780848431e+00 3.219368828551e+00 3.207916405106e+00 3.196426970205e+00 3.184899316794e+00 3.173333122170e+00 3.161732512464e+00 3.150094038816e+00 3.138419372040e+00 3.126709478402e+00 3.114963527303e+00 3.103183533682e+00 3.091370927179e+00 3.079521263278e+00 3.067641834795e+00 3.055728247830e+00 3.043782214974e+00 3.031805439307e+00 3.019795400032e+00 3.007757633540e+00 2.995688104020e+00 2.983588472288e+00 2.971462204926e+00 2.959305542228e+00 2.947122000039e+00 2.934911895857e+00 2.922674336346e+00 2.910413793887e+00 2.898125099728e+00 2.885811279574e+00 2.873477321636e+00 2.861115146958e+00 2.848735101855e+00 2.836330685084e+00 2.823905853878e+00 2.811463065334e+00 2.798996295740e+00 2.786513796294e+00 2.774011833875e+00 2.761492797106e+00 2.748960659556e+00 2.736407329746e+00 2.723843271396e+00 2.711264357997e+00 2.698670552168e+00 2.686068360691e+00 2.673450783070e+00 2.660827206473e+00 2.648191976340e+00 2.635546521216e+00 2.622896524360e+00 2.610238166863e+00 2.597575938539e+00 2.584909880269e+00 2.572238097741e+00 2.559566180871e+00 2.546888419840e+00 2.534213612464e+00 2.521541386355e+00 2.508870211829e+00 2.496203077745e+00 2.483537026083e+00 2.470876536337e+00 2.458224567270e+00 2.445579400236e+00 2.432948154841e+00 2.420323655832e+00 2.407709289097e+00 2.395111439643e+00 2.382524881934e+00 2.369956705353e+00 2.357406471699e+00 2.344874912999e+00 2.332363286071e+00 2.319871482896e+00 2.307403471749e+00 2.294961110398e+00 2.282545119647e+00 2.270157149406e+00 2.257794892732e+00 2.245466490562e+00 2.233170314579e+00 2.220908420223e+00 2.208683088973e+00 2.196493443011e+00 2.184343034007e+00 2.172232831172e+00 2.160166757404e+00 2.148147082371e+00 2.136172006837e+00 2.124243002647e+00 2.112365168531e+00 2.100539774418e+00 2.088769021885e+00 2.077054085852e+00 2.065398415897e+00 2.053798516272e+00 2.042260680800e+00 2.030788460305e+00 2.019383157531e+00 2.008046816904e+00 1.996778201435e+00 1.985581275743e+00 1.974459720859e+00 1.963414103592e+00 1.952450567750e+00 1.941566308291e+00 1.930764835008e+00 1.920048563734e+00 1.909419776421e+00 1.898883589230e+00 1.888438501671e+00 1.878089946173e+00 1.867837606123e+00 1.857683357428e+00 1.847633297955e+00 1.837685275118e+00 1.827846380564e+00 1.818116890902e+00 1.808498421761e+00 1.798995845402e+00 1.789606827396e+00 1.780338862179e+00 1.771190861775e+00 1.762168879775e+00 1.753273629839e+00 1.744505360879e+00 1.735869829269e+00 1.727365310631e+00 1.719000101670e+00 1.710774131323e+00 1.702687434879e+00 1.694746554284e+00 1.686946674051e+00 1.679297946043e+00 1.671801289041e+00 1.664456008110e+00 1.657266017601e+00 1.650230772405e+00 1.643357294855e+00 1.636644762679e+00 1.630095319197e+00 1.623714543726e+00 1.617497362169e+00 1.611451672019e+00 1.605575600627e+00 1.599873419541e+00 1.594348317715e+00 1.588996845463e+00 1.583826308280e+00 1.578832193435e+00 1.574021829708e+00 1.569392961333e+00 1.564944644426e+00 1.560688073868e+00 1.556612272413e+00 1.552726836967e+00 1.549026986269e+00 1.545515937549e+00 1.542197708602e+00 1.539065135707e+00 1.536128351343e+00 1.533378643124e+00 1.530820417904e+00 1.528457013934e+00 1.526281188396e+00 1.524302339321e+00 1.522512045368e+00 1.520913557944e+00 1.519507762490e+00 1.518287552208e+00 1.517264914412e+00 1.516426130538e+00 1.515779468742e+00 1.515318487178e+00 1.515041556412e+00 1.514956963992e+00 1.515050582599e+00 1.515332438034e+00 1.515792287197e+00 1.516431735160e+00 1.517255002160e+00 1.518248171895e+00 1.519423544131e+00 1.520766686208e+00 1.522282282753e+00 1.523968575213e+00 1.525817323934e+00 1.527838468437e+00 1.530014959539e+00 1.532354905268e+00 1.534851634759e+00 1.537500515372e+00 1.540309318225e+00 1.543257658029e+00 1.546360735648e+00 1.549604823116e+00 1.552989289897e+00 1.556516458815e+00 1.560170961763e+00 1.563968912821e+00 1.567887437986e+00 1.571935247960e+00 1.576110702916e+00 1.580397727815e+00 1.584813315733e+00 1.589333054233e+00 1.593969636350e+00 1.598714377583e+00 1.603557136258e+00 1.608512535222e+00 1.613553515799e+00 1.618700620892e+00 1.623933861349e+00 1.629254746735e+00 1.634668382917e+00 1.640153374398e+00 1.645729632592e+00 1.651371221698e+00 1.657091871031e+00 1.662883152974e+00 1.668732944520e+00 1.674658119874e+00 1.680630944624e+00 1.686670530483e+00 1.692759846555e+00 1.698898563037e+00 1.705092595700e+00 1.711321102654e+00 1.717601159762e+00 1.723913362090e+00 1.730264376716e+00 1.736651682922e+00 1.743060901815e+00 1.749508120897e+00 1.755969624194e+00 1.762459369095e+00 1.768967512314e+00 1.775486731074e+00 1.782028497063e+00 1.788569997379e+00 1.795128024577e+00 1.801687323718e+00 1.808248978177e+00 1.814817253559e+00 1.821372525975e+00 1.827932791389e+00 1.834479874230e+00 1.841018084130e+00 1.847548015051e+00 1.854053426948e+00 1.860552982893e+00 1.867023967749e+00 1.873479121179e+00 1.879908785644e+00 1.886306820667e+00 1.892686715772e+00 1.899022135575e+00 1.905336491479e+00 1.911607960120e+00 1.917843361805e+00 1.924044046276e+00 1.930192256488e+00 1.936309778021e+00 1.942369897353e+00 1.948387908844e+00 1.954356681062e+00 1.960266018170e+00 1.966133848246e+00 1.971931656338e+00 1.977682029004e+00 1.983368272555e+00 1.988990074067e+00 1.994559069299e+00 2.000046114744e+00 2.005480885514e+00 2.010836780650e+00 2.016123215752e+00 2.021344609838e+00 2.026477578110e+00 2.031549474304e+00 2.036530562746e+00 2.041438042099e+00 2.046265667633e+00 2.051000312669e+00 2.055665326705e+00 2.060227383922e+00 2.064712963542e+00 2.069104920720e+00 2.073398704979e+00 2.077614225028e+00 2.081717008012e+00 2.085738538175e+00 2.089654330367e+00 2.093467977058e+00 2.097192445691e+00 2.100795669329e+00 2.104312825116e+00 2.107710054886e+00 2.111006224283e+00 2.114198436856e+00 2.117265276364e+00 2.120239385978e+00 2.123082325259e+00 2.125821611295e+00 2.128442706329e+00 2.130936910597e+00 2.133328490984e+00 2.135579342835e+00 2.137724214776e+00 2.139737264335e+00 2.141622965090e+00 2.143395193898e+00 2.145019382004e+00 2.146533493719e+00 2.147904125275e+00 2.149144935466e+00 2.150260850692e+00 2.151223765282e+00 2.152071350145e+00 2.152763572316e+00 2.153325523210e+00 2.153748944413e+00 2.154017375817e+00 2.154162807475e+00 2.154143495351e+00 2.153993834184e+00 2.153691193237e+00 2.153233413580e+00 2.152643621027e+00 2.151879973219e+00 2.150983723897e+00 2.149922777465e+00 2.148707048990e+00 2.147346891134e+00 2.145810542251e+00 2.144135529851e+00 2.142286391656e+00 2.140282480139e+00 2.138121246642e+00 2.135781960019e+00 2.133299213649e+00 2.130632358043e+00 2.127810556331e+00 2.124820605802e+00 2.121652025998e+00 2.118331835641e+00 2.114821325963e+00 2.111155018752e+00 2.107310010626e+00 2.103287177861e+00 2.099105129430e+00 2.094727796717e+00 2.090194055518e+00 2.085471454606e+00 2.080572825701e+00 2.075505541562e+00 2.070241569267e+00 2.064819926219e+00 2.059200257908e+00 2.053409386364e+00 2.047439633564e+00 2.041275560360e+00 2.034948272895e+00 2.028420490534e+00 2.021722452336e+00 2.014839286819e+00 2.007764213383e+00 2.000522583426e+00 1.993077433280e+00 1.985466636523e+00 1.977663705662e+00 1.969674794007e+00 1.961517577116e+00 1.953156845711e+00 1.944633676632e+00 1.935916487093e+00 1.927018706809e+00 1.917949933450e+00 1.908682915335e+00 1.899258843880e+00 1.889638048236e+00 1.879848161561e+00 1.869886892774e+00 1.859736251254e+00 1.849431276951e+00 1.838937035789e+00 1.828281869716e+00 1.817458840931e+00 1.806457561254e+00 1.795310557931e+00 1.783980946831e+00 1.772505219450e+00 1.760867363337e+00 1.749066898845e+00 1.737131151627e+00 1.725026418390e+00 1.712790597281e+00 1.700405286808e+00 1.687877933839e+00 1.675226565917e+00 1.662426305942e+00 1.649515109709e+00 1.636469890376e+00 1.623307643362e+00 1.610039619647e+00 1.596647664226e+00 1.583170246011e+00 1.569581784300e+00 1.555905970909e+00 1.542149171309e+00 1.528301077712e+00 1.514395645906e+00 1.500411130716e+00 1.486374238100e+00 1.472289409205e+00 1.458150931663e+00 1.443991827374e+00 1.429794671114e+00 1.415587584016e+00 1.401372207831e+00 1.387152765334e+00 1.372957112995e+00 1.358770506403e+00 1.344626253446e+00 1.330523689000e+00 1.316473101282e+00 1.302499249740e+00 1.288594016768e+00 1.274792813339e+00 1.261091057110e+00 1.247507876117e+00 1.234066453537e+00 1.220761263462e+00 1.207629370166e+00 1.194666183901e+00 1.181897848439e+00 1.169341927833e+00 1.156999704858e+00 1.144908109380e+00 1.133063613790e+00 1.121494501291e+00 1.110215833995e+00 1.099235757371e+00 1.088586641159e+00 1.078266188413e+00 1.068304502954e+00 1.058711985049e+00 1.049500746833e+00 1.040698163022e+00 1.032300127417e+00 1.024340366012e+00 1.016818301720e+00 1.009750881063e+00 1.003156844223e+00 9.970310117342e-01 9.914014717451e-01 9.862627761425e-01 9.816261588110e-01 9.775035714381e-01 9.738847765394e-01 9.707925468002e-01 9.682085237613e-01 9.661466148301e-01 9.646009184251e-01 9.635615210234e-01 9.630391801493e-01 9.630063808921e-01 9.634762318520e-01 9.644240584253e-01 9.658431883294e-01 9.677304594374e-01 9.700523350069e-01 9.728187041188e-01 9.759932920720e-01 9.795701361039e-01 9.835333592008e-01 9.878501531753e-01 9.925261474373e-01 9.975144177945e-01 1.002816392057e+00 1.008403013896e+00 1.014246197593e+00 1.020347558008e+00 1.026656324489e+00 1.033179906931e+00 1.039880897942e+00 1.046738142255e+00 1.053749997197e+00 1.060865063728e+00 1.068098974483e+00 1.075404451258e+00 1.082773961456e+00 1.090199994451e+00 1.097634050419e+00 1.105099639588e+00 1.112542896147e+00 1.119970077569e+00 1.127366961383e+00 1.134692971690e+00 1.141976224694e+00 1.149160748670e+00 1.156261558413e+00 1.163262162243e+00 1.170130296250e+00 1.176896212371e+00 1.183502759875e+00 1.189977855028e+00 1.196299821267e+00 1.202445865205e+00 1.208446367694e+00 1.214248444495e+00 1.219886547952e+00 1.225335325779e+00 1.230584922894e+00 1.235661760066e+00 1.240518847136e+00 1.245196280245e+00 1.249668003050e+00 1.253932478296e+00 1.258015203570e+00 1.261875877772e+00 1.265556369384e+00 1.269032002002e+00 1.272309079676e+00 1.275409582771e+00 1.278303945408e+00 1.281030306542e+00 1.283569512612e+00 1.285934066849e+00 1.288139269024e+00 1.290168336589e+00 1.292054731245e+00 1.293784378396e+00 1.295374067008e+00 1.296833454356e+00 1.298159051218e+00 1.299373765843e+00 1.300472273350e+00 1.301471795083e+00 1.302377324614e+00 1.303196375636e+00 1.303940632489e+00 1.304613524708e+00 1.305229291765e+00 1.305788851881e+00 1.306307419444e+00 1.306787527016e+00 1.307235914221e+00 1.307667079458e+00 1.308073559399e+00 1.308476354381e+00 1.308868082524e+00 1.309259974051e+00 1.309658211577e+00 1.310054199951e+00 1.310468969769e+00 1.310885840344e+00 1.311316918373e+00 1.311762115452e+00 1.312210029893e+00 1.312676559630e+00 1.313141536846e+00 1.313612637187e+00 1.314084765509e+00 1.314544371806e+00 1.314999385022e+00 1.315431043268e+00 1.315837540516e+00 1.316212193745e+00 1.316540618751e+00 1.316819978314e+00 1.317037011954e+00 1.317180295971e+00 1.317242400840e+00 1.317211735892e+00 1.317073722714e+00 1.316823509422e+00 1.316442369131e+00 1.315922421243e+00 1.315257238920e+00 1.314424205584e+00 1.313427415369e+00 1.312243079833e+00 1.310868498676e+00 1.309298297053e+00 1.307509178780e+00 1.305513379772e+00 1.303286738216e+00 1.300832490650e+00 1.298148590082e+00 1.295215387075e+00 1.292053951114e+00 1.288639917689e+00 1.284987957129e+00 1.281097688977e+00 1.276959954311e+00 1.272601146492e+00 1.268002880216e+00 1.263190169919e+00 1.258166899647e+00 1.252935530603e+00 1.247527302230e+00 1.241932693631e+00 1.236188753814e+00 1.230300562967e+00 1.224284755077e+00 1.218177358391e+00 1.211977711654e+00 1.205731500072e+00 1.199445165408e+00 1.193152616169e+00 1.186884793151e+00 1.180652470600e+00 1.174505891597e+00 1.168451370497e+00 1.162533891096e+00 1.156776912753e+00 1.151199089736e+00 1.145850933921e+00 1.140729996995e+00 1.135887968427e+00 1.131335298444e+00 1.127093310510e+00 1.123200235812e+00 1.119647017476e+00 1.116479983134e+00 1.113692774568e+00 1.111301030625e+00 1.109324610534e+00 1.107743763387e+00 1.106592934889e+00 1.105841571348e+00 1.105501903390e+00 1.105566352701e+00 1.106008959248e+00 1.106841363415e+00 1.108018721489e+00 1.109544454081e+00 1.111386676607e+00 1.113515810504e+00 1.115923573654e+00 1.118557916731e+00 1.121413140113e+00 1.124440606835e+00 1.127615597880e+00 1.130912708635e+00 1.134279576817e+00 1.137709016301e+00 1.141141296455e+00 1.144563138165e+00 1.147935965034e+00 1.151215780004e+00 1.154398403922e+00 1.157418241798e+00 1.160272244158e+00 1.162922779641e+00 1.165328568140e+00 1.167493145828e+00 1.169351395669e+00 1.170908496549e+00 1.172128995452e+00 1.172979570141e+00 1.173462789760e+00 1.173525178706e+00 1.173172975819e+00 1.172372971233e+00 1.171100992214e+00 1.169358441468e+00 1.167099712563e+00 1.164332959865e+00 1.161027684211e+00 1.157168648632e+00 1.152753871215e+00 1.147749018014e+00 1.142163007778e+00 1.135972321502e+00 1.129168135982e+00 1.121751412283e+00 1.113706528553e+00 1.105038751720e+00 1.095744682730e+00 1.085829477549e+00 1.075300817899e+00 1.064171712318e+00 1.052461550371e+00 1.040189339903e+00 1.027393492081e+00 1.014105259777e+00 1.000377527405e+00 9.862646789771e-01 9.718336566824e-01 9.571652452079e-01 9.423467727631e-01 9.274881963567e-01 9.127018853290e-01 8.981230132697e-01 8.839000293817e-01 8.701858014323e-01 8.571635783863e-01 8.450062774184e-01 8.339122220348e-01 8.240719864951e-01 8.156793270867e-01 8.089266677469e-01 8.039751713428e-01 8.009901421670e-01 8.000840092335e-01 8.013499551277e-01 8.048388608553e-01 8.105446536987e-01 8.184374546479e-01 8.284189485282e-01 8.403626014647e-01 8.541001748364e-01 8.694231053940e-01 8.861070747223e-01 9.038920561893e-01 9.225213313609e-01 9.417131112385e-01 9.611907977479e-01 9.806800892088e-01 9.999020828328e-01 1.018601446691e+00 1.036517869814e+00 1.053419726013e+00 1.069081241238e+00 1.083297059281e+00 1.095893431182e+00 1.106696779485e+00 1.115579932957e+00 1.122426556757e+00 1.127148908935e+00 1.129698243576e+00 1.130036253951e+00 1.128173557714e+00 1.124140512031e+00 1.118001961415e+00 1.109858022313e+00 1.099834628114e+00 1.088099001158e+00 1.074837971151e+00 1.060278376306e+00 1.044669345861e+00 1.028284947360e+00 1.011426441337e+00 9.944015439600e-01 9.775420986119e-01 9.611720274788e-01 9.456192608572e-01 9.311976681615e-01 9.181900947407e-01 9.068608439154e-01 8.974111550143e-01 8.900075600282e-01 8.847418051643e-01 8.816423081134e-01 8.806775434322e-01 8.817299505224e-01 8.846393388505e-01 8.891700288060e-01 8.950459025685e-01 9.019552207133e-01 9.095418357308e-01 9.174503607917e-01 9.253032564797e-01 9.327291050864e-01 9.393718784450e-01 9.448908795456e-01 9.489897269100e-01 9.514030626910e-01 9.519391631906e-01 9.504676308565e-01 9.469431507041e-01 9.414263747750e-01 9.340794248236e-01 9.252021027388e-01 9.152047833407e-01 9.046405510344e-01 8.941725486362e-01 8.845499270718e-01 8.765820823166e-01 8.710428446823e-01 8.686378526121e-01 8.698862088490e-01 8.750589344327e-01 8.841424318159e-01 8.967801514949e-01 9.123486085959e-01 9.299608574286e-01 9.485795892238e-01 9.670955652008e-01 9.844060759691e-01 9.995225230853e-01 1.011599826876e+00 1.020035241107e+00 1.024485369094e+00 1.024900257890e+00 1.021561163084e+00 1.015036917752e+00 1.006199499733e+00 9.961330012698e-01 9.860564607445e-01 9.772064166448e-01 9.706626873290e-01 9.672381466366e-01 9.673229708647e-01 9.708480290748e-01 9.773017775012e-01 9.858123277430e-01 9.953299671311e-01 1.004759295162e+00 1.013155482415e+00 1.019822927069e+00 1.024391705459e+00 1.026847115540e+00 1.027454388700e+00 1.026706591817e+00 1.025156448763e+00 1.023298477796e+00 1.021435216528e+00 1.019569549535e+00 1.017428607678e+00 1.014494536357e+00 1.010208662370e+00 1.004230753027e+00 9.967867537825e-01 9.890877030796e-01 9.820951236213e-01 9.750556636745e-01 9.728115181889e-01 9.726433607104e-01 9.575566711463e-01 8.995707030000e-01 8.756516674570e-01 9.297539992117e-01 1.009329047612e+00 1.032073069397e+00 9.612347186288e-01 8.285436865025e-01 7.302033619997e-01 7.512969261396e-01 8.444563786194e-01 9.077560709252e-01 9.028808330379e-01 8.684394489444e-01 8.792401580423e-01 9.559446755036e-01 1.033813960084e+00 1.040276681427e+00 9.547259461042e-01 8.253676664032e-01 7.548990533188e-01 8.002460736328e-01 8.855148363520e-01 9.136426158847e-01 8.586563611085e-01 7.761930897250e-01 7.693832247735e-01 8.669740228263e-01 9.802669707597e-01 1.023562046167e+00 9.760226184255e-01 8.827580804655e-01 8.273106415336e-01 8.509732688193e-01 9.000051391557e-01 9.023376023815e-01 8.421822804489e-01 7.731641139786e-01 7.775818818617e-01 8.637777610959e-01 9.543230323715e-01 9.842114810535e-01 9.461668517058e-01 8.853260711935e-01 8.615654605279e-01 8.865925846620e-01 9.149997580805e-01 9.071084831243e-01 8.710648559560e-01 8.526783383178e-01 8.802450252987e-01 9.225983435220e-01 9.270528397108e-01 8.788483813635e-01 8.260829703349e-01 8.481038798860e-01 9.539779378475e-01 1.061536996314e+00 1.089921554555e+00 1.012011615518e+00 8.660155653356e-01 7.530722918663e-01 7.692888779735e-01 8.767003567444e-01 9.717193172045e-01 1.007690224261e+00 1.000100253411e+00 9.868832484869e-01 9.797204649428e-01 9.518483653964e-01 8.805036536681e-01 7.976317704978e-01 7.933862041127e-01 9.058668501474e-01 1.045008838626e+00 1.101141544297e+00 1.023458015739e+00 8.435179221080e-01 7.025655777172e-01 7.736947186080e-01 9.711489362335e-01 1.101489736499e+00 1.072251009923e+00 8.932306542790e-01 6.911192620077e-01 6.987815235725e-01 9.066578380647e-01 1.078490384038e+00 1.087312064579e+00 9.222536946942e-01 6.882609245942e-01 6.388621575415e-01 8.519821111196e-01 1.069860080456e+00 1.135227055325e+00 1.017093671787e+00 7.850839598998e-01 6.349915306761e-01 7.498577741648e-01 9.617648080989e-01 1.079451197073e+00 1.050689966038e+00 9.218461230791e-01 8.129486192539e-01 8.278859252737e-01 9.163789739806e-01 9.627620075133e-01 9.242556094841e-01 8.503693416390e-01 8.415169322961e-01 9.289948471106e-01 1.028535072459e+00 1.053284489864e+00 9.824991463626e-01 8.682469505206e-01 8.087477480317e-01 8.516198610986e-01 9.321342478512e-01 9.747957804306e-01 9.698286748301e-01 9.626780320267e-01 9.925967565193e-01 1.033967444296e+00 1.022011788581e+00 9.220843546197e-01 7.795653478946e-01 7.381369170311e-01 8.852118995638e-01 1.092673315235e+00 1.213172876303e+00 1.178963745753e+00 9.992429939707e-01 7.668169609279e-01 6.670364625643e-01 7.866162855532e-01 9.517152131539e-01 1.024591551943e+00 9.823121295897e-01 8.827982719034e-01 8.248066757368e-01 8.524152797280e-01 8.996994162796e-01 8.866679917797e-01 8.006676379917e-01 7.144098227291e-01 7.410566006418e-01 8.792267025122e-01 1.014040162651e+00 1.057533711110e+00 9.853920625397e-01 8.360290570690e-01 7.142132028688e-01 7.413476254788e-01 8.949245100525e-01 1.052932437526e+00 1.135196415291e+00 1.114023906574e+00 1.001341604224e+00 8.497622946091e-01 7.586493567782e-01 8.137962140874e-01 9.653460354779e-01 1.094780874655e+00 1.121086619564e+00 1.018565083396e+00 8.266326902190e-01 6.796816252724e-01 7.466942786882e-01 9.513278732117e-01 1.105106726728e+00 1.109796602708e+00 9.545506500551e-01 7.241615894877e-01 6.416312573796e-01 8.335704117580e-01 1.077514088344e+00 1.198284542811e+00 1.140715697091e+00 9.383403076623e-01 7.270555482941e-01 7.254988598192e-01 9.212900901671e-01 1.097647861429e+00 1.139536340539e+00 1.035392050265e+00 8.512842469760e-01 7.183559194959e-01 7.399980104220e-01 8.443566001423e-01 9.115275713713e-01 9.013896067682e-01 8.414869739407e-01 7.882096598258e-01
 4.124534023055e+00 4.125433410633e+00 4.126756713677e+00 4.130606047625e+00 4.136476707610e+00 4.141654064234e+00 4.144147340601e+00 4.144879670851e+00 4.146593127779e+00 4.150878414107e+00 4.156646368585e+00 4.161384909992e+00 4.163640693885e+00 4.164392480795e+00 4.166137044484e+00 4.170425544386e+00 4.176188807970e+00 4.180770515808e+00 4.182744773661e+00 4.183430030639e+00 4.185450615914e+00 4.189994388440e+00 4.195666821856e+00 4.199944476004e+00 4.201673277823e+00 4.202265898197e+00 4.204360284282e+00 4.209094238965e+00 4.214808034593e+00 4.218773327597e+00 4.220131257085e+00 4.220771538405e+00 4.223267881657e+00 4.228195807228e+00 4.233640598208e+00 4.237195778070e+00 4.238380747886e+00 4.239118789492e+00 4.241784844483e+00 4.246746411121e+00 4.251990363157e+00 4.255254345181e+00 4.256337939777e+00 4.257216269314e+00 4.260007745312e+00 4.264889296926e+00 4.269945721769e+00 4.273048459745e+00 4.273991121010e+00 4.274778622909e+00 4.277627533051e+00 4.282649104335e+00 4.287684228683e+00 4.290522805670e+00 4.291184141941e+00 4.291929243763e+00 4.294973498725e+00 4.300180173070e+00 4.305112669981e+00 4.307536805018e+00 4.307828735791e+00 4.308642675038e+00 4.312106692581e+00 4.317526114325e+00 4.322131057600e+00 4.323999842307e+00 4.324076281258e+00 4.325171861417e+00 4.329022044851e+00 4.334433350883e+00 4.338545356216e+00 4.339895311086e+00 4.339952156476e+00 4.341492199751e+00 4.345649041427e+00 4.350786556451e+00 4.354300215184e+00 4.355317946365e+00 4.355557995673e+00 4.357491533155e+00 4.361740320918e+00 4.366486999711e+00 4.369469728326e+00 4.370341842122e+00 4.370899720205e+00 4.373144208401e+00 4.377264328430e+00 4.381537631233e+00 4.384150479178e+00 4.385041660982e+00 4.385891296615e+00 4.388304808599e+00 4.392198061429e+00 4.396022184987e+00 4.398392555902e+00 4.399416419033e+00 4.400496107333e+00 4.402891865301e+00 4.406474539177e+00 4.409939162763e+00 4.412186133320e+00 4.413369943625e+00 4.414623496289e+00 4.416904728735e+00 4.420121535531e+00 4.423280040523e+00 4.425491795777e+00 4.426827822902e+00 4.428173731854e+00 4.430303489449e+00 4.433173458775e+00 4.436056804801e+00 4.438260645245e+00 4.439747103768e+00 4.441131636126e+00 4.443066128127e+00 4.445612822719e+00 4.448257539104e+00 4.450442640088e+00 4.452058580035e+00 4.453481997628e+00 4.455217475736e+00 4.457435720528e+00 4.459840714764e+00 4.461986153840e+00 4.463694776435e+00 4.465163223382e+00 4.466748117515e+00 4.468664153784e+00 4.470808452450e+00 4.472872028079e+00 4.474629526188e+00 4.476136969761e+00 4.477633473459e+00 4.479317635420e+00 4.481202984351e+00 4.483123020616e+00 4.484871468884e+00 4.486394019608e+00 4.487827139403e+00 4.489336498604e+00 4.490982055168e+00 4.492706599827e+00 4.494377666816e+00 4.495891403211e+00 4.497275926414e+00 4.498645796880e+00 4.500082481917e+00 4.501597106655e+00 4.503147428280e+00 4.504648134876e+00 4.506042236778e+00 4.507352635744e+00 4.508642121482e+00 4.509965236971e+00 4.511351621252e+00 4.512786366501e+00 4.514190237577e+00 4.515495066421e+00 4.516701075472e+00 4.517856789806e+00 4.519031954557e+00 4.520276697238e+00 4.521565602007e+00 4.522803481237e+00 4.523927163992e+00 4.524945160242e+00 4.525906302118e+00 4.526884588903e+00 4.527925533094e+00 4.528988340975e+00 4.529992143094e+00 4.530890815331e+00 4.531690355167e+00 4.532435872049e+00 4.533208260295e+00 4.534040505557e+00 4.534888892394e+00 4.535680652738e+00 4.536368553556e+00 4.536957962453e+00 4.537520537195e+00 4.538141846648e+00 4.538826627273e+00 4.539506153415e+00 4.540103115375e+00 4.540582764136e+00 4.540993515206e+00 4.541435857396e+00 4.541964554580e+00 4.542523655029e+00 4.543019753106e+00 4.543394767304e+00 4.543676892672e+00 4.543963922392e+00 4.544337014043e+00 4.544763591649e+00 4.545139586839e+00 4.545395967012e+00 4.545545803236e+00 4.545684389670e+00 4.545898766283e+00 4.546174325445e+00 4.546409079530e+00 4.546520243470e+00 4.546521137666e+00 4.546503671840e+00 4.546558198509e+00 4.546672747392e+00 4.546738366422e+00 4.546672566542e+00 4.546501119804e+00 4.546322118274e+00 4.546215212336e+00 4.546150212107e+00 4.546016745806e+00 4.545746116874e+00 4.545387477648e+00 4.545045528111e+00 4.544771636895e+00 4.544508136183e+00 4.544148695599e+00 4.543658612714e+00 4.543115831496e+00 4.542616048372e+00 4.542164059125e+00 4.541675339918e+00 4.541077604621e+00 4.540380531026e+00 4.539674530656e+00 4.539015953255e+00 4.538365118780e+00 4.537639160023e+00 4.536810646502e+00 4.535932464812e+00 4.535077457893e+00 4.534250442966e+00 4.533383185939e+00 4.532422807747e+00 4.531393860940e+00 4.530362986922e+00 4.529356849276e+00 4.528340480782e+00 4.527252666215e+00 4.526082196927e+00 4.524886432760e+00 4.523708923554e+00 4.522533379512e+00 4.521307133475e+00 4.520005601519e+00 4.518657721467e+00 4.517311945197e+00 4.515970745322e+00 4.514590716384e+00 4.513142635496e+00 4.511644906033e+00 4.510134071242e+00 4.508620244584e+00 4.507071350506e+00 4.505453685136e+00 4.503784664366e+00 4.502100069001e+00 4.500404883412e+00 4.498670823013e+00 4.496867685562e+00 4.495008046182e+00 4.493128014350e+00 4.491237345735e+00 4.489305807500e+00 4.487306161828e+00 4.485251028628e+00 4.483170239003e+00 4.481075112447e+00 4.478943915513e+00 4.476750058527e+00 4.474504994153e+00 4.472235415673e+00 4.469943144963e+00 4.467615030529e+00 4.465236057179e+00 4.462810772004e+00 4.460358056965e+00 4.457882088760e+00 4.455360443685e+00 4.452790676837e+00 4.450183868319e+00 4.447548146050e+00 4.444878657132e+00 4.442162658671e+00 4.439392492740e+00 4.436588520135e+00 4.433755522338e+00 4.430882659217e+00 4.427959508706e+00 4.424986438762e+00 4.421971998296e+00 4.418926527112e+00 4.415842692438e+00 4.412708319290e+00 4.409527183900e+00 4.406308373679e+00 4.403050850989e+00 4.399753970927e+00 4.396408980722e+00 4.393021891263e+00 4.389599691256e+00 4.386135940333e+00 4.382625429726e+00 4.379071043420e+00 4.375475566672e+00 4.371843502461e+00 4.368168888561e+00 4.364443009101e+00 4.360671165015e+00 4.356861926680e+00 4.353010268184e+00 4.349111180344e+00 4.345163753773e+00 4.341172780954e+00 4.337141043767e+00 4.333066684714e+00 4.328941483316e+00 4.324772085926e+00 4.320560684074e+00 4.316307418723e+00 4.312009286594e+00 4.307663142578e+00 4.303272248948e+00 4.298837871042e+00 4.294360280159e+00 4.289835908492e+00 4.285263602745e+00 4.280647369748e+00 4.275984712814e+00 4.271276909989e+00 4.266522531552e+00 4.261720976456e+00 4.256874385014e+00 4.251980963241e+00 4.247038259439e+00 4.242052038877e+00 4.237021169514e+00 4.231940788128e+00 4.226813535037e+00 4.221638096174e+00 4.216417142345e+00 4.211150563906e+00 4.205835555802e+00 4.200470392721e+00 4.195060008407e+00 4.189600529076e+00 4.184093448534e+00 4.178539376116e+00 4.172935882920e+00 4.167285134903e+00 4.161586347110e+00 4.155837358542e+00 4.150042420793e+00 4.144198833515e+00 4.138306303174e+00 4.132365864298e+00 4.126375810326e+00 4.120336346056e+00 4.114249489562e+00 4.108112945125e+00 4.101927029093e+00 4.095692364022e+00 4.089407096504e+00 4.083072673934e+00 4.076690928963e+00 4.070257947447e+00 4.063775324123e+00 4.057244668830e+00 4.050662440773e+00 4.044031480568e+00 4.037351928152e+00 4.030620792442e+00 4.023842394761e+00 4.017010742033e+00 4.010129907046e+00 4.003200034158e+00 3.996218893121e+00 3.989187825845e+00 3.982107083222e+00 3.974974609409e+00 3.967792792942e+00 3.960561029551e+00 3.953277853349e+00 3.945945205290e+00 3.938562916972e+00 3.931127291224e+00 3.923643077604e+00 3.916106395303e+00 3.908519795177e+00 3.900884692832e+00 3.893196750207e+00 3.885460275498e+00 3.877671559403e+00 3.869830976012e+00 3.861942467560e+00 3.854002791124e+00 3.846010307800e+00 3.837969028979e+00 3.829876063645e+00 3.821733211987e+00 3.813539685476e+00 3.805295178782e+00 3.796999989525e+00 3.788655397948e+00 3.780258688960e+00 3.771812123619e+00 3.763314453788e+00 3.754766538152e+00 3.746168642499e+00 3.737518929134e+00 3.728822232340e+00 3.720072513375e+00 3.711271718518e+00 3.702422775478e+00 3.693522923575e+00 3.684573622781e+00 3.675574894638e+00 3.666523749890e+00 3.657425029709e+00 3.648276854343e+00 3.639076211006e+00 3.629828537287e+00 3.620530865978e+00 3.611182869482e+00 3.601787890864e+00 3.592340598782e+00 3.582847158244e+00 3.573303945795e+00 3.563710123555e+00 3.554069580942e+00 3.544380059297e+00 3.534641741997e+00 3.524855981370e+00 3.515019908826e+00 3.505138473008e+00 3.495208423624e+00 3.485228735371e+00 3.475204802848e+00 3.465130906815e+00 3.455010711358e+00 3.444844431000e+00 3.434629377612e+00 3.424369400588e+00 3.414062544497e+00 3.403708200537e+00 3.393309991480e+00 3.382863745807e+00 3.372372687664e+00 3.361836750867e+00 3.351255690591e+00 3.340630514006e+00 3.329959631993e+00 3.319243834048e+00 3.308484791790e+00 3.297680649037e+00 3.286833694079e+00 3.275943897825e+00 3.265010008955e+00 3.254035523402e+00 3.243017664449e+00 3.231955290676e+00 3.220853479489e+00 3.209709382353e+00 3.198524513931e+00 3.187299529310e+00 3.176030974779e+00 3.164724994367e+00 3.153377617514e+00 3.141991741144e+00 3.130567349719e+00 3.119102232641e+00 3.107600529737e+00 3.096060448046e+00 3.084482539229e+00 3.072868324352e+00 3.061216005871e+00 3.049528005865e+00 3.037804876610e+00 3.026044626522e+00 3.014251234189e+00 3.002423435705e+00 2.990560002194e+00 2.978664573315e+00 2.966734658992e+00 2.954772430924e+00 2.942780295823e+00 2.930753974428e+00 2.918699318088e+00 2.906612257562e+00 2.894495740690e+00 2.882351336193e+00 2.870175936291e+00 2.857974470501e+00 2.845744959443e+00 2.833486764042e+00 2.821205544996e+00 2.808895893044e+00 2.796562005050e+00 2.784204957034e+00 2.771822392485e+00 2.759419920603e+00 2.746992602263e+00 2.734543289231e+00 2.722076284197e+00 2.709584411177e+00 2.697078210347e+00 2.684550616173e+00 2.672005323137e+00 2.659444956182e+00 2.646865431070e+00 2.634273421397e+00 2.621664600206e+00 2.609042354918e+00 2.596410742799e+00 2.583761316321e+00 2.571106132709e+00 2.558438989853e+00 2.545760770186e+00 2.533078570181e+00 2.520384868078e+00 2.507689379993e+00 2.494986322789e+00 2.482277551474e+00 2.469569269784e+00 2.456856252788e+00 2.444144081871e+00 2.431432731866e+00 2.418720942717e+00 2.406012785159e+00 2.393305578893e+00 2.380604701291e+00 2.367912422838e+00 2.355225514802e+00 2.342550088878e+00 2.329878766535e+00 2.317220259830e+00 2.304576144988e+00 2.291943615400e+00 2.279331579031e+00 2.266732713865e+00 2.254150242088e+00 2.241590148475e+00 2.229047453619e+00 2.216531096744e+00 2.204038185174e+00 2.191571701097e+00 2.179132718047e+00 2.166719820141e+00 2.154338938117e+00 2.141990590266e+00 2.129676657878e+00 2.117398821021e+00 2.105155003929e+00 2.092952104742e+00 2.080791550304e+00 2.068672679662e+00 2.056599641073e+00 2.044570770442e+00 2.032591692228e+00 2.020661465437e+00 2.008784878838e+00 1.996963981809e+00 1.985198055927e+00 1.973489291617e+00 1.961841138673e+00 1.950255736646e+00 1.938737371588e+00 1.927285403833e+00 1.915903470489e+00 1.904590034518e+00 1.893349165294e+00 1.882187445613e+00 1.871103790347e+00 1.860101570673e+00 1.849181374813e+00 1.838344029238e+00 1.827597360202e+00 1.816939119071e+00 1.806377415083e+00 1.795908724328e+00 1.785537512622e+00 1.775265760885e+00 1.765097289007e+00 1.755035049867e+00 1.745081483655e+00 1.735238634422e+00 1.725507949323e+00 1.715892880898e+00 1.706397634895e+00 1.697021200898e+00 1.687770558311e+00 1.678647198347e+00 1.669651975181e+00 1.660790555166e+00 1.652060676142e+00 1.643469534325e+00 1.635017177472e+00 1.626708935302e+00 1.618547229643e+00 1.610530541543e+00 1.602666346336e+00 1.594951834786e+00 1.587396203774e+00 1.579999284093e+00 1.572761719906e+00 1.565689377283e+00 1.558778304101e+00 1.552038472452e+00 1.545469251225e+00 1.539072437727e+00 1.532851393761e+00 1.526804191349e+00 1.520938677553e+00 1.515254374062e+00 1.509752832573e+00 1.504439232266e+00 1.499308960262e+00 1.494370062270e+00 1.489619706537e+00 1.485063079363e+00 1.480700615297e+00 1.476530714715e+00 1.472560852828e+00 1.468784605345e+00 1.465209736226e+00 1.461833463922e+00 1.458654971527e+00 1.455683702914e+00 1.452909743495e+00 1.450340434187e+00 1.447972300119e+00 1.445807000899e+00 1.443849045334e+00 1.442089360386e+00 1.440537927268e+00 1.439186077957e+00 1.438036301880e+00 1.437093020254e+00 1.436345446258e+00 1.435805884642e+00 1.435462764289e+00 1.435318656462e+00 1.435374595247e+00 1.435623537716e+00 1.436074609091e+00 1.436713905088e+00 1.437549910116e+00 1.438575553783e+00 1.439787330298e+00 1.441192460242e+00 1.442777968620e+00 1.444550690013e+00 1.446502027838e+00 1.448631061539e+00 1.450941063031e+00 1.453419325534e+00 1.456075945970e+00 1.458896012277e+00 1.461882794201e+00 1.465036092886e+00 1.468344931530e+00 1.471819769386e+00 1.475440732739e+00 1.479218560962e+00 1.483143998769e+00 1.487212314574e+00 1.491430554301e+00 1.495777166780e+00 1.500268565461e+00 1.504889023280e+00 1.509637476295e+00 1.514517274802e+00 1.519511186421e+00 1.524634650890e+00 1.529866442355e+00 1.535212675163e+00 1.540672735136e+00 1.546229728086e+00 1.551900324251e+00 1.557659683117e+00 1.563520940601e+00 1.569474630369e+00 1.575510407197e+00 1.581642460497e+00 1.587845030719e+00 1.594136439610e+00 1.600497809512e+00 1.606930851977e+00 1.613438383222e+00 1.620002534381e+00 1.626640016497e+00 1.633326796994e+00 1.640074920753e+00 1.646876257541e+00 1.653720659638e+00 1.660622468686e+00 1.667555299797e+00 1.674538296274e+00 1.681553647525e+00 1.688602214333e+00 1.695688590540e+00 1.702793660876e+00 1.709933486214e+00 1.717088203779e+00 1.724266264299e+00 1.731463510251e+00 1.738666812734e+00 1.745891816208e+00 1.753115128102e+00 1.760351375573e+00 1.767588787583e+00 1.774822297854e+00 1.782063053164e+00 1.789288447308e+00 1.796514544188e+00 1.803726877637e+00 1.810926493944e+00 1.818117112341e+00 1.825281010155e+00 1.832435890785e+00 1.839560960196e+00 1.846664864539e+00 1.853744900393e+00 1.860786749914e+00 1.867809768030e+00 1.874788509768e+00 1.881739526094e+00 1.888649982744e+00 1.895516758830e+00 1.902351764816e+00 1.909128809892e+00 1.915872208682e+00 1.922559548643e+00 1.929198471016e+00 1.935789614982e+00 1.942316214867e+00 1.948799979986e+00 1.955213213648e+00 1.961572704988e+00 1.967870985267e+00 1.974098123679e+00 1.980272389913e+00 1.986364082207e+00 1.992396909240e+00 1.998354635999e+00 2.004236050481e+00 2.010053694397e+00 2.015778254628e+00 2.021439566926e+00 2.027011205612e+00 2.032502221904e+00 2.037917709892e+00 2.043233657517e+00 2.048478336594e+00 2.053621040917e+00 2.058680743899e+00 2.063649687118e+00 2.068515099462e+00 2.073300993946e+00 2.077974176834e+00 2.082560212269e+00 2.087043040543e+00 2.091417662248e+00 2.095704600660e+00 2.099867891413e+00 2.103940998988e+00 2.107898248567e+00 2.111744407409e+00 2.115490846205e+00 2.119107329481e+00 2.122627447904e+00 2.126019684205e+00 2.129299712475e+00 2.132467740957e+00 2.135499552611e+00 2.138430884581e+00 2.141221758575e+00 2.143898697017e+00 2.146449172190e+00 2.148863458612e+00 2.151165828309e+00 2.153318327823e+00 2.155355405090e+00 2.157253058679e+00 2.159012797834e+00 2.160650564801e+00 2.162131801254e+00 2.163493872689e+00 2.164703578557e+00 2.165773928838e+00 2.166711784475e+00 2.167487388970e+00 2.168138131590e+00 2.168626700538e+00 2.168974236123e+00 2.169176028229e+00 2.169213401204e+00 2.169119391617e+00 2.168852986625e+00 2.168445100174e+00 2.167878765447e+00 2.167147718298e+00 2.166275355449e+00 2.165222411036e+00 2.164026838739e+00 2.162660071265e+00 2.161129327526e+00 2.159446335641e+00 2.157579537701e+00 2.155564297048e+00 2.153369734113e+00 2.151010004448e+00 2.148486172757e+00 2.145777019589e+00 2.142916067161e+00 2.139864486078e+00 2.136648670202e+00 2.133258779436e+00 2.129682602379e+00 2.125947842175e+00 2.122015596104e+00 2.117920550892e+00 2.113640731408e+00 2.109174947352e+00 2.104544629499e+00 2.099712235344e+00 2.094716879280e+00 2.089527302611e+00 2.084154974064e+00 2.078608719195e+00 2.072860250694e+00 2.066947826247e+00 2.060833834808e+00 2.054541129234e+00 2.048067301553e+00 2.041392647313e+00 2.034551382323e+00 2.027505709058e+00 2.020284452501e+00 2.012876097366e+00 2.005271393535e+00 1.997497143469e+00 1.989517072257e+00 1.981368396776e+00 1.973025339203e+00 1.964493732172e+00 1.955793897524e+00 1.946887695721e+00 1.937818940925e+00 1.928555612583e+00 1.919110654028e+00 1.909496373667e+00 1.899683897012e+00 1.889714031513e+00 1.879551743277e+00 1.869219299744e+00 1.858720565797e+00 1.848033569975e+00 1.837196399301e+00 1.826174583158e+00 1.814994326504e+00 1.803654110918e+00 1.792139615334e+00 1.780484841359e+00 1.768655650549e+00 1.756687185127e+00 1.744565496585e+00 1.732288944918e+00 1.719886832088e+00 1.707326796377e+00 1.694645718804e+00 1.681827747508e+00 1.668879119583e+00 1.655821582064e+00 1.642627467329e+00 1.629338275162e+00 1.615932285941e+00 1.602424459009e+00 1.588829833732e+00 1.575130307368e+00 1.561363715070e+00 1.547508627348e+00 1.533586726488e+00 1.519608159712e+00 1.505561903561e+00 1.491483278684e+00 1.477352758455e+00 1.463197696003e+00 1.449023208646e+00 1.434825105173e+00 1.420638473923e+00 1.406446199570e+00 1.392278621801e+00 1.378138350826e+00 1.364030559856e+00 1.349984738774e+00 1.335987696224e+00 1.322073964701e+00 1.308244618676e+00 1.294510530268e+00 1.280898610132e+00 1.267402291251e+00 1.254057354612e+00 1.240860528522e+00 1.227833825958e+00 1.214999786940e+00 1.202354434310e+00 1.189936566803e+00 1.177741621038e+00 1.165796855520e+00 1.154120446971e+00 1.142714789569e+00 1.131616534256e+00 1.120822120435e+00 1.110360366532e+00 1.100246163733e+00 1.090486498065e+00 1.081113943248e+00 1.072122967992e+00 1.063546207760e+00 1.055388883309e+00 1.047662232867e+00 1.040392285338e+00 1.033570729151e+00 1.027230748770e+00 1.021365641384e+00 1.015991281649e+00 1.011121483453e+00 1.006744950248e+00 1.002890532272e+00 9.995409368688e-01 9.967108529538e-01 9.943993687286e-01 9.925960090717e-01 9.913180917794e-01 9.905381781340e-01 9.902708453080e-01 9.904992342387e-01 9.912118099108e-01 9.924148674402e-01 9.940717138863e-01 9.961975022093e-01 9.987570359950e-01 1.001744006613e+00 1.005150090094e+00 1.008935813143e+00 1.013114540343e+00 1.017639300267e+00 1.022507761042e+00 1.027700518986e+00 1.033179884346e+00 1.038956667854e+00 1.044975133798e+00 1.051242668645e+00 1.057726013944e+00 1.064396685588e+00 1.071260957451e+00 1.078260266433e+00 1.085411317040e+00 1.092670047885e+00 1.100019394477e+00 1.107461738049e+00 1.114938580774e+00 1.122475621818e+00 1.130021311334e+00 1.137570253051e+00 1.145120155817e+00 1.152616190733e+00 1.160093097201e+00 1.167491356373e+00 1.174820380237e+00 1.182071267361e+00 1.189198253722e+00 1.196239194095e+00 1.203132768275e+00 1.209899302063e+00 1.216524385090e+00 1.222972938900e+00 1.229283934202e+00 1.235395550252e+00 1.241339993126e+00 1.247098551936e+00 1.252645017752e+00 1.258018597013e+00 1.263161631763e+00 1.268111989261e+00 1.272849282312e+00 1.277358133153e+00 1.281674319547e+00 1.285745841953e+00 1.289617343440e+00 1.293265833052e+00 1.296685784329e+00 1.299909903354e+00 1.302894879689e+00 1.305686396357e+00 1.308261458427e+00 1.310624970605e+00 1.312803540609e+00 1.314765492128e+00 1.316552971471e+00 1.318146916807e+00 1.319559579568e+00 1.320810411098e+00 1.321881535394e+00 1.322807935758e+00 1.323577018817e+00 1.324205291615e+00 1.324705777626e+00 1.325073122969e+00 1.325333691854e+00 1.325481263059e+00 1.325534396778e+00 1.325499380575e+00 1.325383446671e+00 1.325200693548e+00 1.324952758116e+00 1.324657454505e+00 1.324313815789e+00 1.323938187287e+00 1.323535598831e+00 1.323109322502e+00 1.322678831145e+00 1.322234546960e+00 1.321796542772e+00 1.321362644900e+00 1.320938093513e+00 1.320535300737e+00 1.320142326906e+00 1.319779741389e+00 1.319436816543e+00 1.319117846826e+00 1.318830575268e+00 1.318559347695e+00 1.318320133727e+00 1.318098442025e+00 1.317893365065e+00 1.317709532527e+00 1.317527018410e+00 1.317356251599e+00 1.317181563533e+00 1.316995364791e+00 1.316799834283e+00 1.316573445202e+00 1.316317432114e+00 1.316021237956e+00 1.315669253379e+00 1.315261057901e+00 1.314778898749e+00 1.314214945021e+00 1.313563638877e+00 1.312804336207e+00 1.311936501500e+00 1.310948732491e+00 1.309823457506e+00 1.308565580916e+00 1.307150265279e+00 1.305581521219e+00 1.303847952466e+00 1.301935933909e+00 1.299854135425e+00 1.297580845389e+00 1.295123419104e+00 1.292475729400e+00 1.289627021115e+00 1.286594813883e+00 1.283356675061e+00 1.279932939787e+00 1.276317693010e+00 1.272510320451e+00 1.268533010575e+00 1.264369206020e+00 1.260048264820e+00 1.255568382046e+00 1.250939229353e+00 1.246186974803e+00 1.241303251161e+00 1.236327916420e+00 1.231257945631e+00 1.226117459094e+00 1.220932966972e+00 1.215705818138e+00 1.210481415563e+00 1.205255173638e+00 1.200067413700e+00 1.194937069550e+00 1.189875237738e+00 1.184926894107e+00 1.180087540019e+00 1.175405236764e+00 1.170888902057e+00 1.166554277299e+00 1.162445291565e+00 1.158547381500e+00 1.154911789012e+00 1.151534441937e+00 1.148431078053e+00 1.145633606339e+00 1.143120396188e+00 1.140935718578e+00 1.139059734620e+00 1.137505907526e+00 1.136283761236e+00 1.135368601423e+00 1.134791070828e+00 1.134512446128e+00 1.134543841838e+00 1.134873226219e+00 1.135471742048e+00 1.136351178217e+00 1.137464826403e+00 1.138818007015e+00 1.140378568163e+00 1.142120021965e+00 1.144037436640e+00 1.146082095883e+00 1.148253734365e+00 1.150506911836e+00 1.152825224720e+00 1.155187910651e+00 1.157548965209e+00 1.159910493700e+00 1.162217816950e+00 1.164466351304e+00 1.166625697392e+00 1.168657601611e+00 1.170568261859e+00 1.172296905708e+00 1.173850431286e+00 1.175196932149e+00 1.176302253051e+00 1.177176964313e+00 1.177762819717e+00 1.178069821785e+00 1.178068228765e+00 1.177731110200e+00 1.177063892287e+00 1.176018082399e+00 1.174604198063e+00 1.172790722172e+00 1.170557844231e+00 1.167907126056e+00 1.164797464430e+00 1.161236802895e+00 1.157194603957e+00 1.152659087832e+00 1.147625747302e+00 1.142062622193e+00 1.135977234412e+00 1.129345879566e+00 1.122161327994e+00 1.114421671752e+00 1.106112257049e+00 1.097239632280e+00 1.087798174152e+00 1.077795691231e+00 1.067240746188e+00 1.056145832745e+00 1.044535123168e+00 1.032427886593e+00 1.019867531381e+00 1.006887791239e+00 9.935476533534e-01 9.799048160118e-01 9.660328145137e-01 9.520203570379e-01 9.379572556241e-01 9.239651643833e-01 9.101575162568e-01 8.966784913617e-01 8.836796881806e-01 8.713157424354e-01 8.597700992338e-01 8.492115611830e-01 8.398322747472e-01 8.318090284682e-01 8.253167013079e-01 8.205286789710e-01 8.175736276157e-01 8.165857905159e-01 8.176410115912e-01 8.207909780137e-01 8.260503104379e-01 8.333721859160e-01 8.426920752024e-01 8.538817902055e-01 8.667876776159e-01 8.812221356338e-01 8.969632992583e-01 9.137765282516e-01 9.314006809680e-01 9.495774820663e-01 9.680296205736e-01 9.864896624758e-01 1.004689847506e+00 1.022363979483e+00 1.039270977431e+00 1.055161889710e+00 1.069822919697e+00 1.083045209008e+00 1.094639038724e+00 1.104453171105e+00 1.112331837578e+00 1.118170710077e+00 1.121879155604e+00 1.123392893038e+00 1.122692349819e+00 1.119767971763e+00 1.114665149593e+00 1.107448234992e+00 1.098221277606e+00 1.087127056244e+00 1.074335888083e+00 1.060066133794e+00 1.044559042452e+00 1.028095941396e+00 1.010989095893e+00 9.935734998252e-01 9.762145055132e-01 9.592813331026e-01 9.431626785833e-01 9.282305896251e-01 9.148466890034e-01 9.033421766699e-01 8.939923176743e-01 8.870269677032e-01 8.825851701765e-01 8.807391855079e-01 8.814624749123e-01 8.846407272346e-01 8.900873626339e-01 8.975243141730e-01 9.066281686107e-01 9.170155546588e-01 9.282720070048e-01 9.399688740100e-01 9.516534293335e-01 9.628971000961e-01 9.732693805058e-01 9.823675983071e-01 9.898274540839e-01 9.953158136308e-01 9.985639761975e-01 9.993527357138e-01 9.975519136840e-01 9.931090815581e-01 9.860740576321e-01 9.766160039166e-01 9.650221687303e-01 9.517307160240e-01 9.373014059534e-01 9.224465870739e-01 9.079925123051e-01 8.948423333969e-01 8.839445740984e-01 8.761777785365e-01 8.722983853983e-01 8.728162272222e-01 8.779239517600e-01 8.874604410394e-01 9.008842017406e-01 9.173558811188e-01 9.357818699625e-01 9.549387373982e-01 9.735696765298e-01 9.904672398721e-01 1.004583906369e+00 1.015059464695e+00 1.021315303540e+00 1.023069408730e+00 1.020367287438e+00 1.013614117178e+00 1.003530435950e+00 9.911594124228e-01 9.777672743444e-01 9.647501047290e-01 9.535026573306e-01 9.452139248117e-01 9.407421626979e-01 9.404465038238e-01 9.441598567766e-01 9.512243290022e-01 9.606083858806e-01 9.711219324210e-01 9.815767804505e-01 9.909870621679e-01 9.986701951285e-01 1.004309009428e+00 1.007957988457e+00 1.009943930632e+00 1.010782238882e+00 1.010991232586e+00 1.010962486854e+00 1.010835030159e+00 1.010419728718e+00 1.009274196629e+00 1.006795467746e+00 1.002495451540e+00 9.963221218303e-01 9.890519867127e-01 9.827360422374e-01 9.783843090973e-01 9.762291821699e-01 9.822321593142e-01 9.928752380696e-01 9.842872066724e-01 9.265734169940e-01 8.917609218781e-01 9.280387760538e-01 9.934532710624e-01 1.009735933285e+00 9.400033260068e-01 8.169268956215e-01 7.378519282201e-01 7.792772920280e-01 8.838210511340e-01 9.508928442091e-01 9.438695319086e-01 9.005210209153e-01 8.969081449577e-01 9.609701800481e-01 1.032743096394e+00 1.037997044619e+00 9.531203852806e-01 8.246324428602e-01 7.559390003556e-01 8.058792351711e-01 8.981526343253e-01 9.339208204501e-01 8.849161155518e-01 8.032086793875e-01 7.893516921252e-01 8.783437521910e-01 9.882263887602e-01 1.032050559766e+00 9.847782333496e-01 8.871236535383e-01 8.215254376801e-01 8.363230367002e-01 8.847706339267e-01 8.941003816220e-01 8.444767201413e-01 7.837040391986e-01 7.883444320345e-01 8.696777075676e-01 9.581088135785e-01 9.911467907158e-01 9.588455806572e-01 8.998249880120e-01 8.675767433368e-01 8.767176817440e-01 8.923690531412e-01 8.826277883201e-01 8.575145748151e-01 8.564142958688e-01 8.945701629446e-01 9.350512512272e-01 9.308438799269e-01 8.766904434233e-01 8.286874885555e-01 8.635295277220e-01 9.754067018863e-01 1.075221954854e+00 1.085428874261e+00 9.861202065659e-01 8.275915893310e-01 7.292673786644e-01 7.832771268036e-01 9.154291614255e-01 1.010536537099e+00 1.028153898981e+00 9.950260417939e-01 9.642723774787e-01 9.572612814428e-01 9.421396129456e-01 8.842854664814e-01 8.066040146262e-01 7.973243103279e-01 9.034048973186e-01 1.040762883242e+00 1.096383279493e+00 1.014842274716e+00 8.259207449253e-01 6.790491510139e-01 7.646242115425e-01 9.819892467022e-01 1.122775080033e+00 1.089825446038e+00 8.885587424006e-01 6.459425956634e-01 6.417589485644e-01 8.844991634752e-01 1.089465622276e+00 1.116244557727e+00 9.475957257214e-01 6.797596602417e-01 5.870144202868e-01 8.128047889328e-01 1.061451072439e+00 1.149923191547e+00 1.037264947959e+00 7.844115248511e-01 5.930308364413e-01 7.117339498660e-01 9.629136074090e-01 1.116525129162e+00 1.104599304079e+00 9.601847336825e-01 7.995487452141e-01 7.696363924516e-01 8.690564093930e-01 9.630908348127e-01 9.767716013702e-01 9.292517213198e-01 8.960224192055e-01 9.283672368124e-01 9.898138007227e-01 1.011314006326e+00 9.673355123659e-01 8.946275340868e-01 8.626975749092e-01 8.983235728635e-01 9.539892242744e-01 9.783516945183e-01 9.721969262699e-01 9.783839274599e-01 1.021562796855e+00 1.063382431061e+00 1.038774545961e+00 9.201575683007e-01 7.659945067225e-01 7.399690246734e-01 9.179787581481e-01 1.142766971573e+00 1.261513556275e+00 1.206356050466e+00 9.866570152287e-01 7.023172619195e-01 5.922342715296e-01 7.746242374151e-01 9.938513395027e-01 1.088575386672e+00 1.030547646240e+00 8.751825702887e-01 7.446989442878e-01 7.473532084794e-01 8.310412592192e-01 8.750982927832e-01 8.342161084955e-01 7.542629339095e-01 7.400906988139e-01 8.364752470221e-01 9.608271734102e-01 1.018115731334e+00 9.700118648473e-01 8.419062113535e-01 7.257227971696e-01 7.403915105967e-01 8.833807611995e-01 1.040891209676e+00 1.127186670661e+00 1.108738391558e+00 9.945527953019e-01 8.378614002049e-01 7.427906360501e-01 7.996648037335e-01 9.538994705335e-01 1.083235892322e+00 1.108487701294e+00 1.007848203620e+00 8.246679512258e-01 6.920146111593e-01 7.612888407978e-01 9.540772911789e-01 1.096040246762e+00 1.097178224556e+00 9.532771324447e-01 7.547195378464e-01 7.021420400709e-01 8.775456661091e-01 1.089503652330e+00 1.184267776302e+00 1.114274040732e+00 9.202122652155e-01 7.422176726901e-01 7.662074443982e-01 9.457904913421e-01 1.089512400270e+00 1.100767796191e+00 9.791663351491e-01 8.022164685594e-01 7.052147074979e-01 7.564799489454e-01 8.549238140303e-01 8.962450729784e-01 8.621231176773e-01 7.998683075614e-01 7.776683092266e-01
 4.084866581170e+00 4.085657804912e+00 4.086863203840e+00 4.090567453419e+00 4.096280115999e+00 4.101313464151e+00 4.103683791041e+00 4.104300811216e+00 4.105887715755e+00 4.110027669112e+00 4.115640773855e+00 4.120230713011e+00 4.122360606509e+00 4.122997405356e+00 4.124613331158e+00 4.128746394917e+00 4.134348980042e+00 4.138786212389e+00 4.140635661909e+00 4.141198530690e+00 4.143083135015e+00 4.147472574984e+00 4.152985813837e+00 4.157114264950e+00 4.158716011341e+00 4.159186632470e+00 4.161140802157e+00 4.165713209441e+00 4.171263042353e+00 4.175083455603e+00 4.176313617035e+00 4.176825910081e+00 4.179176654762e+00 4.183940436725e+00 4.189220776711e+00 4.192628521475e+00 4.193684814330e+00 4.194292358897e+00 4.196804567567e+00 4.201596411109e+00 4.206676844775e+00 4.209795920525e+00 4.210746685597e+00 4.211486777426e+00 4.214121372203e+00 4.218832264101e+00 4.223723058552e+00 4.226678959570e+00 4.227486863455e+00 4.228130859836e+00 4.230817512166e+00 4.235665001084e+00 4.240535326033e+00 4.243224249587e+00 4.243747462966e+00 4.244345868075e+00 4.247224335045e+00 4.252253927523e+00 4.257016393573e+00 4.259291865473e+00 4.259443780291e+00 4.260106756718e+00 4.263397857993e+00 4.268636818392e+00 4.273071175637e+00 4.274790934292e+00 4.274726142644e+00 4.275665553778e+00 4.279335737713e+00 4.284562205065e+00 4.288505688072e+00 4.289707347679e+00 4.289618080691e+00 4.290994670140e+00 4.294967065709e+00 4.299918374080e+00 4.303263464059e+00 4.304132290924e+00 4.304221517197e+00 4.305982055615e+00 4.310041913092e+00 4.314603774524e+00 4.317419890486e+00 4.318138878569e+00 4.318538008621e+00 4.320604491872e+00 4.324533722432e+00 4.328622861896e+00 4.331067974994e+00 4.331802629143e+00 4.332485527125e+00 4.334716367355e+00 4.338417665444e+00 4.342057359392e+00 4.344259010514e+00 4.345120186901e+00 4.346028487572e+00 4.348237110674e+00 4.351627808977e+00 4.354908076472e+00 4.356983156409e+00 4.357997462915e+00 4.359073731664e+00 4.361167672926e+00 4.364191483977e+00 4.367164546871e+00 4.369198645028e+00 4.370360722268e+00 4.371525233763e+00 4.373464903619e+00 4.376141703568e+00 4.378835915398e+00 4.380857721200e+00 4.382165157318e+00 4.383365346532e+00 4.385107601279e+00 4.387459146663e+00 4.389911156580e+00 4.391910294593e+00 4.393341473016e+00 4.394578893237e+00 4.396119381761e+00 4.398140518204e+00 4.400349685289e+00 4.402303305874e+00 4.403823373744e+00 4.405101559016e+00 4.406491286146e+00 4.408207181618e+00 4.410151442450e+00 4.412018861337e+00 4.413582755970e+00 4.414896819283e+00 4.416195392996e+00 4.417677638342e+00 4.419361737997e+00 4.421080260708e+00 4.422630320130e+00 4.423956263371e+00 4.425188048128e+00 4.426494287782e+00 4.427935357860e+00 4.429455841454e+00 4.430924216740e+00 4.432236935243e+00 4.433417719367e+00 4.434582336119e+00 4.435812309135e+00 4.437119326377e+00 4.438461459659e+00 4.439756372442e+00 4.440944227869e+00 4.442047487469e+00 4.443128254543e+00 4.444240969726e+00 4.445415100267e+00 4.446639196661e+00 4.447832543123e+00 4.448928511579e+00 4.449924007989e+00 4.450867937998e+00 4.451829033499e+00 4.452858887454e+00 4.453933023603e+00 4.454959288882e+00 4.455870396434e+00 4.456674448249e+00 4.457420485432e+00 4.458181557538e+00 4.459004222834e+00 4.459849156974e+00 4.460636558863e+00 4.461319768395e+00 4.461901271650e+00 4.462427815621e+00 4.462978418820e+00 4.463588561436e+00 4.464214899225e+00 4.464785673895e+00 4.465255040746e+00 4.465622323048e+00 4.465959605356e+00 4.466354393237e+00 4.466812782384e+00 4.467267021832e+00 4.467639465329e+00 4.467895057587e+00 4.468077418290e+00 4.468289872451e+00 4.468586982623e+00 4.468917797587e+00 4.469185276259e+00 4.469333072769e+00 4.469384564818e+00 4.469438215685e+00 4.469577736576e+00 4.469769898011e+00 4.469914399840e+00 4.469940260007e+00 4.469856908160e+00 4.469759570485e+00 4.469736524322e+00 4.469774964712e+00 4.469773848492e+00 4.469652897256e+00 4.469417638522e+00 4.469161105192e+00 4.468973945059e+00 4.468849037630e+00 4.468676726088e+00 4.468374461905e+00 4.467963193189e+00 4.467542788413e+00 4.467191653039e+00 4.466884496564e+00 4.466511160378e+00 4.466000412561e+00 4.465398877027e+00 4.464811742663e+00 4.464291523349e+00 4.463783531682e+00 4.463181422683e+00 4.462446740794e+00 4.461658498277e+00 4.460909516825e+00 4.460209213245e+00 4.459474879174e+00 4.458630931229e+00 4.457686202485e+00 4.456730575433e+00 4.455820563097e+00 4.454919706954e+00 4.453945355560e+00 4.452867787126e+00 4.451738553125e+00 4.450630156820e+00 4.449551461056e+00 4.448433125173e+00 4.447221852102e+00 4.445939497172e+00 4.444654003717e+00 4.443393589975e+00 4.442122793690e+00 4.440782071249e+00 4.439356967702e+00 4.437905434904e+00 4.436471055213e+00 4.435039302513e+00 4.433557438643e+00 4.431999580627e+00 4.430393845150e+00 4.428789456867e+00 4.427189493379e+00 4.425550738665e+00 4.423843496031e+00 4.422086054633e+00 4.420314085229e+00 4.418539037909e+00 4.416728733916e+00 4.414849585492e+00 4.412918599754e+00 4.410971279731e+00 4.409012163472e+00 4.407014225023e+00 4.404947659716e+00 4.402823057666e+00 4.400678175162e+00 4.398521422501e+00 4.396324583254e+00 4.394058932937e+00 4.391738255563e+00 4.389390215256e+00 4.387027355255e+00 4.384628260442e+00 4.382167514509e+00 4.379654662186e+00 4.377116300869e+00 4.374555080069e+00 4.371958155211e+00 4.369309196043e+00 4.366614143611e+00 4.363891256212e+00 4.361144941399e+00 4.358352104108e+00 4.355511091343e+00 4.352632487033e+00 4.349724583946e+00 4.346783483618e+00 4.343794908753e+00 4.340751901266e+00 4.337674403063e+00 4.334566675335e+00 4.331420204119e+00 4.328223718285e+00 4.324975625841e+00 4.321685843636e+00 4.318365129965e+00 4.315006960743e+00 4.311596015181e+00 4.308139490929e+00 4.304643993366e+00 4.301109987633e+00 4.297535946973e+00 4.293914692393e+00 4.290249077654e+00 4.286549960072e+00 4.282808373367e+00 4.279019782744e+00 4.275186313136e+00 4.271313542693e+00 4.267402159427e+00 4.263448216942e+00 4.259443112955e+00 4.255392345390e+00 4.251302235102e+00 4.247171409155e+00 4.242991887924e+00 4.238764096000e+00 4.234492048129e+00 4.230179853127e+00 4.225824841081e+00 4.221418962931e+00 4.216967726163e+00 4.212475462508e+00 4.207939851601e+00 4.203360358353e+00 4.198732974318e+00 4.194058656613e+00 4.189343434892e+00 4.184582365328e+00 4.179776380775e+00 4.174921476495e+00 4.170022656822e+00 4.165077310013e+00 4.160086434998e+00 4.155049359398e+00 4.149964741895e+00 4.144835190056e+00 4.139657723963e+00 4.134432380425e+00 4.129162475028e+00 4.123848900399e+00 4.118485677345e+00 4.113074049822e+00 4.107615826476e+00 4.102110982700e+00 4.096560776605e+00 4.090962312622e+00 4.085313665356e+00 4.079620061605e+00 4.073877363460e+00 4.068086539659e+00 4.062248513265e+00 4.056361723495e+00 4.050427524818e+00 4.044445546926e+00 4.038412916857e+00 4.032334956875e+00 4.026208054151e+00 4.020032377293e+00 4.013808325683e+00 4.007535848036e+00 4.001212948665e+00 3.994843332127e+00 3.988424776136e+00 3.981956424504e+00 3.975438433181e+00 3.968871797001e+00 3.962255963876e+00 3.955591306771e+00 3.948876721588e+00 3.942113111230e+00 3.935301008109e+00 3.928437134116e+00 3.921525949529e+00 3.914564517849e+00 3.907553870615e+00 3.900494560960e+00 3.893383316990e+00 3.886222292790e+00 3.879012810524e+00 3.871752415724e+00 3.864442851483e+00 3.857083401171e+00 3.849672037581e+00 3.842212860877e+00 3.834702259025e+00 3.827141803395e+00 3.819532954071e+00 3.811872570763e+00 3.804161370516e+00 3.796400776714e+00 3.788589099646e+00 3.780726378171e+00 3.772817269070e+00 3.764854513392e+00 3.756843363056e+00 3.748781370388e+00 3.740667542422e+00 3.732506813500e+00 3.724294339125e+00 3.716031009329e+00 3.707718121088e+00 3.699354175399e+00 3.690941693517e+00 3.682478215171e+00 3.673964121003e+00 3.665400465207e+00 3.656787800254e+00 3.648123596969e+00 3.639410522050e+00 3.630646658269e+00 3.621833015672e+00 3.612970383433e+00 3.604055454828e+00 3.595095184550e+00 3.586082369854e+00 3.577019154089e+00 3.567909394011e+00 3.558747802363e+00 3.549537959104e+00 3.540280254335e+00 3.530969612768e+00 3.521612981966e+00 3.512207384885e+00 3.502750087966e+00 3.493247232872e+00 3.483693981541e+00 3.474091979258e+00 3.464443401154e+00 3.454744577318e+00 3.444999189319e+00 3.435205538988e+00 3.425361882900e+00 3.415472609830e+00 3.405534718848e+00 3.395550158217e+00 3.385517256689e+00 3.375436436918e+00 3.365311680561e+00 3.355137853468e+00 3.344917071373e+00 3.334651616755e+00 3.324338086428e+00 3.313979508984e+00 3.303575944000e+00 3.293123817067e+00 3.282628440064e+00 3.272087766632e+00 3.261500050960e+00 3.250869551364e+00 3.240193656428e+00 3.229472774033e+00 3.218709358368e+00 3.207900719604e+00 3.197049442996e+00 3.186155018425e+00 3.175216014789e+00 3.164236423622e+00 3.153212079476e+00 3.142146404380e+00 3.131038240462e+00 3.119889295702e+00 3.108699623654e+00 3.097469001642e+00 3.086195828172e+00 3.074883539154e+00 3.063531672427e+00 3.052140581817e+00 3.040709836649e+00 3.029238597992e+00 3.017730608488e+00 3.006184129378e+00 2.994599301627e+00 2.982978898539e+00 2.971318920201e+00 2.959624404679e+00 2.947893635438e+00 2.936126178360e+00 2.924326178455e+00 2.912486980342e+00 2.900616879504e+00 2.888712870753e+00 2.876773344507e+00 2.864802690266e+00 2.852800262425e+00 2.840764143850e+00 2.828698377977e+00 2.816599999731e+00 2.804472156655e+00 2.792316485297e+00 2.780128684905e+00 2.767914895141e+00 2.755671655174e+00 2.743401205632e+00 2.731104829063e+00 2.718781065002e+00 2.706433290416e+00 2.694060337239e+00 2.681661541352e+00 2.669241733108e+00 2.656797652000e+00 2.644331146535e+00 2.631844323892e+00 2.619335621406e+00 2.606810308403e+00 2.594261839774e+00 2.581695848222e+00 2.569113974911e+00 2.556511749503e+00 2.543898035032e+00 2.531266749680e+00 2.518621242757e+00 2.505963951234e+00 2.493290709425e+00 2.480608650311e+00 2.467914179982e+00 2.455209869739e+00 2.442499027603e+00 2.429776276208e+00 2.417050322158e+00 2.404316737304e+00 2.391577048130e+00 2.378837527028e+00 2.366090402420e+00 2.353345182948e+00 2.340598753136e+00 2.327850562893e+00 2.315107923169e+00 2.302364336444e+00 2.289627571878e+00 2.276896422011e+00 2.264169811889e+00 2.251452236849e+00 2.238742057755e+00 2.226041930957e+00 2.213357474891e+00 2.200683446689e+00 2.188026946032e+00 2.175380868071e+00 2.162753707182e+00 2.150147062776e+00 2.137558877308e+00 2.124996615238e+00 2.112456224655e+00 2.099938113245e+00 2.087448552454e+00 2.074984770214e+00 2.062554498156e+00 2.050155483255e+00 2.037789540556e+00 2.025459920718e+00 2.013164300404e+00 2.000909517701e+00 1.988695384949e+00 1.976524092470e+00 1.964397773977e+00 1.952314745158e+00 1.940282513197e+00 1.928301494271e+00 1.916371596833e+00 1.904497912719e+00 1.892678794924e+00 1.880918851742e+00 1.869219895641e+00 1.857584689848e+00 1.846016683500e+00 1.834514413710e+00 1.823081884861e+00 1.811720605472e+00 1.800435497807e+00 1.789229816739e+00 1.778102658544e+00 1.767058493732e+00 1.756096551293e+00 1.745221345184e+00 1.734438316402e+00 1.723746979281e+00 1.713152826336e+00 1.702654726456e+00 1.692255028369e+00 1.681960787860e+00 1.671771886140e+00 1.661693697696e+00 1.651725711455e+00 1.641872222643e+00 1.632134641361e+00 1.622517088773e+00 1.613023986919e+00 1.603656935750e+00 1.594418475684e+00 1.585311621997e+00 1.576337799340e+00 1.567503268616e+00 1.558806624182e+00 1.550255140612e+00 1.541850730825e+00 1.533594370956e+00 1.525492360043e+00 1.517541799882e+00 1.509750145694e+00 1.502119179644e+00 1.494652749673e+00 1.487354046072e+00 1.480221875386e+00 1.473262113474e+00 1.466475548887e+00 1.459868019885e+00 1.453441830146e+00 1.447195806383e+00 1.441136442003e+00 1.435261635156e+00 1.429578287916e+00 1.424087197033e+00 1.418790101540e+00 1.413690655850e+00 1.408784928359e+00 1.404083353369e+00 1.399582502360e+00 1.395285807028e+00 1.391197019246e+00 1.387310835762e+00 1.383636597744e+00 1.380169159490e+00 1.376914660331e+00 1.373872366546e+00 1.371040255422e+00 1.368426396751e+00 1.366022594264e+00 1.363835350847e+00 1.361863535912e+00 1.360102936214e+00 1.358564881521e+00 1.357237590006e+00 1.356127861156e+00 1.355230731057e+00 1.354548309239e+00 1.354083087044e+00 1.353826500662e+00 1.353787043854e+00 1.353954847452e+00 1.354332517580e+00 1.354922049949e+00 1.355713777695e+00 1.356717885138e+00 1.357920906507e+00 1.359326955706e+00 1.360934514280e+00 1.362736500983e+00 1.364740400264e+00 1.366932316918e+00 1.369318881834e+00 1.371892268471e+00 1.374649523725e+00 1.377595225371e+00 1.380716504406e+00 1.384019359633e+00 1.387494384690e+00 1.391139635341e+00 1.394958212801e+00 1.398936446348e+00 1.403082643093e+00 1.407382608893e+00 1.411838985842e+00 1.416450398718e+00 1.421205193339e+00 1.426113734061e+00 1.431154256886e+00 1.436338668613e+00 1.441657324236e+00 1.447103759059e+00 1.452685490358e+00 1.458379737548e+00 1.464203138425e+00 1.470139642977e+00 1.476187672455e+00 1.482350215708e+00 1.488610056740e+00 1.494982226610e+00 1.501445848066e+00 1.508005531924e+00 1.514660236966e+00 1.521395697515e+00 1.528225692505e+00 1.535126148617e+00 1.542111186400e+00 1.549168077399e+00 1.556290632376e+00 1.563489793827e+00 1.570741748420e+00 1.578063445356e+00 1.585436357433e+00 1.592863054587e+00 1.600345565617e+00 1.607866555715e+00 1.615441824801e+00 1.623048581299e+00 1.630698117762e+00 1.638382696578e+00 1.646093743371e+00 1.653841998350e+00 1.661605278977e+00 1.669400232846e+00 1.677210453011e+00 1.685035960770e+00 1.692882600964e+00 1.700730440994e+00 1.708596418929e+00 1.716460714963e+00 1.724331486355e+00 1.732204752178e+00 1.740067766093e+00 1.747936356671e+00 1.755787946177e+00 1.763636087712e+00 1.771470039119e+00 1.779284770540e+00 1.787090505618e+00 1.794866951437e+00 1.802629035183e+00 1.810362444017e+00 1.818068572220e+00 1.825750946824e+00 1.833392203943e+00 1.841011514609e+00 1.848585926815e+00 1.856125832169e+00 1.863628201838e+00 1.871079755946e+00 1.878498581768e+00 1.885859980162e+00 1.893180961285e+00 1.900448073738e+00 1.907659626132e+00 1.914825959757e+00 1.921923017596e+00 1.928973687026e+00 1.935956880877e+00 1.942878050024e+00 1.949741914450e+00 1.956527485554e+00 1.963260245134e+00 1.969910114646e+00 1.976495668886e+00 1.983008587068e+00 1.989438646730e+00 1.995806593281e+00 2.002079386276e+00 2.008283979889e+00 2.014401888850e+00 2.020433714753e+00 2.026389720365e+00 2.032244461636e+00 2.038024626368e+00 2.043706324593e+00 2.049295873746e+00 2.054800806527e+00 2.060196045709e+00 2.065510373675e+00 2.070712942912e+00 2.075822888069e+00 2.080832639415e+00 2.085729532539e+00 2.090537746878e+00 2.095223531265e+00 2.099813306541e+00 2.104291046116e+00 2.108650344641e+00 2.112913713083e+00 2.117044123761e+00 2.121075370609e+00 2.124982297686e+00 2.128768915163e+00 2.132447188565e+00 2.135987192038e+00 2.139421194666e+00 2.142719615345e+00 2.145897295524e+00 2.148953494328e+00 2.151865746795e+00 2.154668562611e+00 2.157323030952e+00 2.159854736242e+00 2.162251523454e+00 2.164504261258e+00 2.166636421595e+00 2.168611218104e+00 2.170461490332e+00 2.172164666919e+00 2.173721159647e+00 2.175147833457e+00 2.176410581511e+00 2.177544783272e+00 2.178520282504e+00 2.179347199363e+00 2.180033809934e+00 2.180550754433e+00 2.180934646592e+00 2.181148899684e+00 2.181213464760e+00 2.181125944582e+00 2.180865682040e+00 2.180465982355e+00 2.179886495947e+00 2.179157295588e+00 2.178263475756e+00 2.177196553008e+00 2.175981225024e+00 2.174578349959e+00 2.173024811625e+00 2.171293763469e+00 2.169390881000e+00 2.167328712159e+00 2.165076160416e+00 2.162668039722e+00 2.160074345927e+00 2.157306734224e+00 2.154370882102e+00 2.151242542088e+00 2.147954862801e+00 2.144471552898e+00 2.140816178599e+00 2.136982216899e+00 2.132955305051e+00 2.128764218359e+00 2.124369538261e+00 2.119806281531e+00 2.115054095718e+00 2.110109456411e+00 2.104995050200e+00 2.099674490532e+00 2.094184768228e+00 2.088498703978e+00 2.082623107972e+00 2.076570930867e+00 2.070311866425e+00 2.063884148730e+00 2.057253548596e+00 2.050438518293e+00 2.043440695666e+00 2.036239032788e+00 2.028867781478e+00 2.021289967796e+00 2.013534576956e+00 2.005590995178e+00 1.997448424125e+00 1.989135808370e+00 1.980617374184e+00 1.971928259780e+00 1.963046227476e+00 1.953974775880e+00 1.944735977116e+00 1.935293225580e+00 1.925686226359e+00 1.915890000839e+00 1.905912602988e+00 1.895769472777e+00 1.885431487796e+00 1.874937901866e+00 1.864258648303e+00 1.853412040705e+00 1.842405842662e+00 1.831216368387e+00 1.819883375959e+00 1.808373075906e+00 1.796711378369e+00 1.784898821321e+00 1.772920079484e+00 1.760810614139e+00 1.748538723963e+00 1.736135233087e+00 1.723593442490e+00 1.710907837967e+00 1.698110013438e+00 1.685169417364e+00 1.672121077959e+00 1.658953459181e+00 1.645670973975e+00 1.632297536229e+00 1.618806393448e+00 1.605238622599e+00 1.591576642353e+00 1.577832786490e+00 1.564025827355e+00 1.550137721921e+00 1.536206357788e+00 1.522214596476e+00 1.508181205640e+00 1.494121415106e+00 1.480022770391e+00 1.465922202033e+00 1.451803532057e+00 1.437692434457e+00 1.423597472681e+00 1.409515533351e+00 1.395481746671e+00 1.381482129325e+00 1.367547201791e+00 1.353682170715e+00 1.339891417030e+00 1.326208186133e+00 1.312619722568e+00 1.299161765629e+00 1.285837032859e+00 1.272656859867e+00 1.259650449087e+00 1.246812317102e+00 1.234178284109e+00 1.221747978779e+00 1.209542301637e+00 1.197585637942e+00 1.185875371039e+00 1.174449560663e+00 1.163304512385e+00 1.152468739031e+00 1.141958506095e+00 1.131776641087e+00 1.121961137210e+00 1.112504852035e+00 1.103438589039e+00 1.094773224820e+00 1.086515448266e+00 1.078696653490e+00 1.071307222950e+00 1.064380371545e+00 1.057914626533e+00 1.051921277966e+00 1.046421267758e+00 1.041402141182e+00 1.036895384405e+00 1.032886552100e+00 1.029390052837e+00 1.026412587803e+00 1.023938514770e+00 1.021994232704e+00 1.020550628642e+00 1.019624471460e+00 1.019205380109e+00 1.019278154076e+00 1.019857778611e+00 1.020905839262e+00 1.022438646075e+00 1.024429545418e+00 1.026864593690e+00 1.029748388404e+00 1.033034594168e+00 1.036740660554e+00 1.040823539488e+00 1.045276742370e+00 1.050089471079e+00 1.055216810218e+00 1.060675197362e+00 1.066410957304e+00 1.072424664023e+00 1.078694371905e+00 1.085179198886e+00 1.091896196440e+00 1.098780721713e+00 1.105847775864e+00 1.113061458191e+00 1.120391597643e+00 1.127850631054e+00 1.135374233678e+00 1.142985979821e+00 1.150639361053e+00 1.158317880181e+00 1.166031140721e+00 1.173713293381e+00 1.181399339089e+00 1.189034361330e+00 1.196615312542e+00 1.204145150379e+00 1.211563505189e+00 1.218914802652e+00 1.226136010737e+00 1.233237612040e+00 1.240218020366e+00 1.247025395301e+00 1.253706527012e+00 1.260196811477e+00 1.266519022065e+00 1.272664009099e+00 1.278591284929e+00 1.284349862677e+00 1.289872334831e+00 1.295195263276e+00 1.300304244628e+00 1.305168500308e+00 1.309834239081e+00 1.314242260617e+00 1.318432043792e+00 1.322387498841e+00 1.326089734740e+00 1.329580919189e+00 1.332807643380e+00 1.335815230308e+00 1.338584833886e+00 1.341109208256e+00 1.343424692193e+00 1.345488168348e+00 1.347345756264e+00 1.348978158000e+00 1.350388202687e+00 1.351605975601e+00 1.352600702892e+00 1.353414208494e+00 1.354030913017e+00 1.354460940403e+00 1.354727324670e+00 1.354812921743e+00 1.354751563494e+00 1.354533832784e+00 1.354176490373e+00 1.353692430574e+00 1.353078073050e+00 1.352360416270e+00 1.351533493167e+00 1.350617344492e+00 1.349618613634e+00 1.348543190547e+00 1.347409626156e+00 1.346215762212e+00 1.344983899370e+00 1.343710545138e+00 1.342413563008e+00 1.341099355225e+00 1.339768791814e+00 1.338444987290e+00 1.337115875903e+00 1.335803292636e+00 1.334507054669e+00 1.333226956259e+00 1.331983639478e+00 1.330758314747e+00 1.329574867832e+00 1.328425149971e+00 1.327306882734e+00 1.326236363935e+00 1.325192484746e+00 1.324193327749e+00 1.323226324079e+00 1.322286718099e+00 1.321384618441e+00 1.320497765250e+00 1.319636262000e+00 1.318788994951e+00 1.317942838734e+00 1.317107688109e+00 1.316257591084e+00 1.315395990255e+00 1.314515251366e+00 1.313596824439e+00 1.312646093597e+00 1.311642117655e+00 1.310580586107e+00 1.309457897476e+00 1.308251207633e+00 1.306967264547e+00 1.305589178853e+00 1.304107200195e+00 1.302524345881e+00 1.300817026755e+00 1.298994923377e+00 1.297042272258e+00 1.294953331606e+00 1.292734859986e+00 1.290366073454e+00 1.287862012046e+00 1.285208986609e+00 1.282406981704e+00 1.279469065404e+00 1.276375695350e+00 1.273151815601e+00 1.269786967677e+00 1.266288040441e+00 1.262672985360e+00 1.258926961997e+00 1.255084634337e+00 1.251134866348e+00 1.247098446084e+00 1.242991977838e+00 1.238811464674e+00 1.234595756007e+00 1.230334560332e+00 1.226059787210e+00 1.221786241715e+00 1.217517999011e+00 1.213297295696e+00 1.209110447546e+00 1.205002692623e+00 1.200978913927e+00 1.197050985844e+00 1.193258819212e+00 1.189585746900e+00 1.186082085314e+00 1.182741848307e+00 1.179578873025e+00 1.176628568449e+00 1.173866694523e+00 1.171341724767e+00 1.169036136095e+00 1.166962172029e+00 1.165142498777e+00 1.163547557064e+00 1.162217578996e+00 1.161121145379e+00 1.160270038099e+00 1.159665904403e+00 1.159279059606e+00 1.159137375560e+00 1.159195334800e+00 1.159465464612e+00 1.159930012860e+00 1.160560433926e+00 1.161368799455e+00 1.162307889609e+00 1.163385365089e+00 1.164570145187e+00 1.165839832176e+00 1.167193049990e+00 1.168584774420e+00 1.170022312765e+00 1.171462442284e+00 1.172897729375e+00 1.174313618149e+00 1.175669302178e+00 1.176978052472e+00 1.178189377623e+00 1.179307844886e+00 1.180312326186e+00 1.181170031149e+00 1.181896295144e+00 1.182439013014e+00 1.182811521937e+00 1.182989519694e+00 1.182946637011e+00 1.182698705682e+00 1.182195343188e+00 1.181452302123e+00 1.180444287527e+00 1.179150547296e+00 1.177579135584e+00 1.175687267666e+00 1.173488013688e+00 1.170951303234e+00 1.168062579568e+00 1.164822014528e+00 1.161191337246e+00 1.157179584276e+00 1.152754355865e+00 1.147907229311e+00 1.142629220305e+00 1.136891875291e+00 1.130699440102e+00 1.124026913673e+00 1.116869331873e+00 1.109219983694e+00 1.101066849431e+00 1.092414585041e+00 1.083255510416e+00 1.073602595345e+00 1.063459886541e+00 1.052843917213e+00 1.041778590137e+00 1.030287606435e+00 1.018414629634e+00 1.006197591438e+00 9.936991365764e-01 9.809792004989e-01 9.681172162375e-01 9.552038248513e-01 9.423315110127e-01 9.296263440388e-01 9.172002931838e-01 9.051978472628e-01 8.937677013000e-01 8.830574432103e-01 8.732419580222e-01 8.644727890775e-01 8.569278075369e-01 8.507588227613e-01 8.461118447769e-01 8.431312069607e-01 8.419085084154e-01 8.425427085042e-01 8.450720617347e-01 8.495116826761e-01 8.558441239708e-01 8.639931330610e-01 8.738710226284e-01 8.853318101974e-01 8.982105186338e-01 9.123141963569e-01 9.274207247860e-01 9.432998661513e-01 9.596999781579e-01 9.763738651735e-01 9.930579152077e-01 1.009503428680e+00 1.025457807562e+00 1.040674252170e+00 1.054934041840e+00 1.068004926531e+00 1.079696845901e+00 1.089824087679e+00 1.098217062688e+00 1.104749565190e+00 1.109290308934e+00 1.111759497525e+00 1.112095166933e+00 1.110258179472e+00 1.106260134956e+00 1.100121621233e+00 1.091921164673e+00 1.081758695723e+00 1.069775247417e+00 1.056157221028e+00 1.041114685981e+00 1.024916932549e+00 1.007854446395e+00 9.902629288838e-01 9.725110075491e-01 9.549895924581e-01 9.381197830289e-01 9.223220886914e-01 9.080260025076e-01 8.956315142810e-01 8.855092444202e-01 8.779741376303e-01 8.732579773470e-01 8.715175869832e-01 8.727907176042e-01 8.770232927448e-01 8.840469606323e-01 8.935942841100e-01 9.053284047650e-01 9.188254739387e-01 9.336309568201e-01 9.492470527530e-01 9.651649265992e-01 9.808791619539e-01 9.958828479146e-01 1.009707515439e+00 1.021900691350e+00 1.032056762431e+00 1.039817569477e+00 1.044875943838e+00 1.047000761099e+00 1.046024019700e+00 1.041881645826e+00 1.034598607969e+00 1.024318581258e+00 1.011314242133e+00 9.959880682442e-01 9.789043864320e-01 9.607558736637e-01 9.423889893067e-01 9.247607926797e-01 9.088887233111e-01 8.958118087870e-01 8.864580849575e-01 8.815776615453e-01 8.816199933269e-01 8.866586661458e-01 8.963721329635e-01 9.100377923430e-01 9.266376569860e-01 9.449228587433e-01 9.635501757083e-01 9.811883944562e-01 9.965936389005e-01 1.008726137584e+00 1.016768475456e+00 1.020213401791e+00 1.018878170445e+00 1.012926865892e+00 1.002900158211e+00 9.896632221390e-01 9.744056584287e-01 9.585286565710e-01 9.435393242833e-01 9.309015518081e-01 9.218142460649e-01 9.170827752270e-01 9.169537498455e-01 9.211075390256e-01 9.287342362202e-01 9.386740629471e-01 9.496640497571e-01 9.605073364694e-01 9.702670281472e-01 9.783549121354e-01 9.845712563677e-01 9.890767035150e-01 9.922729417629e-01 9.946842170105e-01 9.967605489718e-01 9.987442793157e-01 1.000564876139e+00 1.001807499559e+00 1.001842748959e+00 9.999898676355e-01 9.958542767549e-01 9.896875464556e-01 9.828039384900e-01 9.779854667550e-01 9.761351483496e-01 9.782043421449e-01 9.903036594482e-01 1.010438515703e+00 1.008937058514e+00 9.486599683577e-01 9.003691610777e-01 9.174184272221e-01 9.689810655918e-01 9.808673560083e-01 9.158210627953e-01 8.071151183937e-01 7.510983066305e-01 8.123736874441e-01 9.253831911287e-01 9.928081122231e-01 9.797760328241e-01 9.231990762784e-01 9.013631231497e-01 9.511821246018e-01 1.017878099538e+00 1.024743431469e+00 9.445017509223e-01 8.213621724557e-01 7.577438999118e-01 8.124412482058e-01 9.100804697058e-01 9.521588741652e-01 9.089794275141e-01 8.290210026156e-01 8.088841348027e-01 8.877534067185e-01 9.911137700153e-01 1.032517722879e+00 9.840175874234e-01 8.830915200329e-01 8.113347364708e-01 8.218551232829e-01 8.726649783231e-01 8.906608266830e-01 8.532105874730e-01 8.027366092372e-01 8.084989924768e-01 8.825059048185e-01 9.635127481095e-01 9.935895205684e-01 9.625307555650e-01 9.054353560715e-01 8.709162564115e-01 8.727282442096e-01 8.811379610719e-01 8.703365119832e-01 8.533223241271e-01 8.657102649383e-01 9.131711256943e-01 9.538375284470e-01 9.437459759285e-01 8.841152767042e-01 8.372752109442e-01 8.789420123803e-01 9.934952616845e-01 1.086397509234e+00 1.081470903661e+00 9.642896225847e-01 7.971429114368e-01 7.185513702473e-01 8.106364992771e-01 9.634942598916e-01 1.054868488611e+00 1.049537511545e+00 9.847944635776e-01 9.325138966554e-01 9.290643146231e-01 9.357154044741e-01 8.996537161248e-01 8.286451229297e-01 8.051366522847e-01 8.923385291521e-01 1.023243279798e+00 1.082372503349e+00 1.006384252187e+00 8.184109580208e-01 6.657511317469e-01 7.509890235700e-01 9.770341313286e-01 1.126729898563e+00 1.096841736838e+00 8.863562601890e-01 6.149050797624e-01 5.915401843339e-01 8.559222307630e-01 1.085664841966e+00 1.129698193991e+00 9.651832610499e-01 6.787409762350e-01 5.466784993336e-01 7.729441643385e-01 1.041106575381e+00 1.146563669963e+00 1.040729880837e+00 7.778233420174e-01 5.609484148255e-01 6.860156395150e-01 9.663864865762e-01 1.144639412460e+00 1.143055439314e+00 9.852900158671e-01 7.828974478887e-01 7.152796650920e-01 8.300695778672e-01 9.704264039900e-01 1.029624339182e+00 1.003632686028e+00 9.503757350535e-01 9.320630031351e-01 9.527025395293e-01 9.678204729401e-01 9.504393986066e-01 9.207411216006e-01 9.195685684097e-01 9.538919181301e-01 9.867858992792e-01 9.874465507791e-01 9.697927507873e-01 9.797027545389e-01 1.033269431939e+00 1.081008834181e+00 1.054398180200e+00 9.284891410514e-01 7.683552831522e-01 7.476864944401e-01 9.379392747718e-01 1.169256610570e+00 1.285237848350e+00 1.216743976669e+00 9.722480201144e-01 6.545918930284e-01 5.443413457454e-01 7.765835552808e-01 1.029735184300e+00 1.135864772135e+00 1.065274837870e+00 8.702103940270e-01 6.830831684427e-01 6.665693692334e-01 7.857152875633e-01 8.766858425158e-01 8.694876311263e-01 7.942420901578e-01 7.483848130441e-01 8.052775644770e-01 9.138649257864e-01 9.773173134980e-01 9.468488106385e-01 8.392883783485e-01 7.375691583553e-01 7.507218870877e-01 8.814056635302e-01 1.026886834325e+00 1.104169688529e+00 1.080458979749e+00 9.668219861567e-01 8.193323405063e-01 7.397497027589e-01 8.027131590146e-01 9.473287427323e-01 1.062087088154e+00 1.078385232324e+00 9.823761173186e-01 8.226219573531e-01 7.233067591088e-01 7.969137368358e-01 9.645911213338e-01 1.080955880330e+00 1.071364785417e+00 9.416339498595e-01 7.871804943440e-01 7.742858995766e-01 9.327863996370e-01 1.102768002421e+00 1.159717732958e+00 1.069746236901e+00 8.855859001647e-01 7.532594520285e-01 8.136380305963e-01 9.788553856194e-01 1.083955374730e+00 1.055918390801e+00 9.114123274487e-01 7.471052982474e-01 7.023358679229e-01 7.911702923610e-01 8.827491189196e-01 8.923425512248e-01 8.268879423006e-01 7.609437941344e-01 7.786628483356e-01
 4.042994748278e+00 4.043674393232e+00 4.044758700971e+00 4.048312611612e+00 4.053862324419e+00 4.058744836480e+00 4.060989605482e+00 4.061487418562e+00 4.062943585088e+00 4.066934253099e+00 4.072385109042e+00 4.076821793756e+00 4.078821177146e+00 4.079340735085e+00 4.080823211551e+00 4.084797095213e+00 4.090231336965e+00 4.094520089749e+00 4.096239949234e+00 4.096678136691e+00 4.098422237425e+00 4.102652188363e+00 4.108000196551e+00 4.111974869935e+00 4.113444714744e+00 4.113790664318e+00 4.115600691617e+00 4.120005511495e+00 4.125386750442e+00 4.129056382905e+00 4.130154944903e+00 4.130535586620e+00 4.132736532447e+00 4.137331795790e+00 4.142440240682e+00 4.145696819065e+00 4.146620956067e+00 4.147093685843e+00 4.149447869795e+00 4.154065314045e+00 4.158976023585e+00 4.161945417161e+00 4.162759090396e+00 4.163358237486e+00 4.165830996260e+00 4.170365909002e+00 4.175085649878e+00 4.177890301131e+00 4.178559575627e+00 4.179056531015e+00 4.181576041333e+00 4.186245203929e+00 4.190943788937e+00 4.193479878679e+00 4.193860008671e+00 4.194309024300e+00 4.197016797265e+00 4.201863121280e+00 4.206451924121e+00 4.208573583671e+00 4.208582185947e+00 4.209089784738e+00 4.212203950602e+00 4.217256776254e+00 4.221515432312e+00 4.223082579046e+00 4.222872003087e+00 4.223651708385e+00 4.227138475313e+00 4.232172979593e+00 4.235943606948e+00 4.236993407530e+00 4.236754421844e+00 4.237962511827e+00 4.241746342457e+00 4.246505901711e+00 4.249677927544e+00 4.250393790497e+00 4.250328669963e+00 4.251913269895e+00 4.255778529579e+00 4.260149740623e+00 4.262795530052e+00 4.263357221377e+00 4.263594567392e+00 4.265479207109e+00 4.269211711046e+00 4.273111087022e+00 4.275385289159e+00 4.275958701110e+00 4.276472963709e+00 4.278515453259e+00 4.282020524999e+00 4.285471433481e+00 4.287499702150e+00 4.288193842528e+00 4.288927484446e+00 4.290945004360e+00 4.294138058803e+00 4.297230500711e+00 4.299128826355e+00 4.299970720588e+00 4.300866721226e+00 4.302767190315e+00 4.305593403976e+00 4.308376690542e+00 4.310229441029e+00 4.311214500865e+00 4.312193796297e+00 4.313940153589e+00 4.316417688151e+00 4.318918661190e+00 4.320754960248e+00 4.321879050049e+00 4.322892113179e+00 4.324438264165e+00 4.326589629252e+00 4.328845491487e+00 4.330653725912e+00 4.331897609544e+00 4.332944289788e+00 4.334287143718e+00 4.336105849889e+00 4.338115299069e+00 4.339873497310e+00 4.341201065277e+00 4.342284900558e+00 4.343475619093e+00 4.344987809781e+00 4.346728405865e+00 4.348396323176e+00 4.349762597481e+00 4.350878000696e+00 4.351977174138e+00 4.353253672271e+00 4.354731122574e+00 4.356245643875e+00 4.357593788540e+00 4.358718029725e+00 4.359745725750e+00 4.360845572763e+00 4.362078479535e+00 4.363391329158e+00 4.364652936018e+00 4.365760272263e+00 4.366734247987e+00 4.367690071483e+00 4.368710018246e+00 4.369805935447e+00 4.370936804937e+00 4.372021901864e+00 4.373000477189e+00 4.373892076344e+00 4.374761493684e+00 4.375659398388e+00 4.376618680158e+00 4.377628516911e+00 4.378609050218e+00 4.379491184497e+00 4.380273141767e+00 4.381001861004e+00 4.381746053154e+00 4.382557773293e+00 4.383413760513e+00 4.384224528145e+00 4.384920237376e+00 4.385507534473e+00 4.386035367157e+00 4.386575725448e+00 4.387176005589e+00 4.387800711348e+00 4.388369036598e+00 4.388832438949e+00 4.389193874723e+00 4.389499239006e+00 4.389824287879e+00 4.390208777348e+00 4.390610294866e+00 4.390957827823e+00 4.391204289571e+00 4.391347367363e+00 4.391457643214e+00 4.391621370163e+00 4.391850680181e+00 4.392076760521e+00 4.392222516101e+00 4.392250141759e+00 4.392202493107e+00 4.392181778568e+00 4.392244796804e+00 4.392343671582e+00 4.392380431294e+00 4.392297489420e+00 4.392115737627e+00 4.391934542781e+00 4.391836234071e+00 4.391792656005e+00 4.391702487351e+00 4.391495111986e+00 4.391176447326e+00 4.390840613973e+00 4.390577097895e+00 4.390375710990e+00 4.390137461444e+00 4.389780639844e+00 4.389307030514e+00 4.388809429882e+00 4.388379122187e+00 4.388011000413e+00 4.387599312458e+00 4.387057453094e+00 4.386405354746e+00 4.385740719122e+00 4.385143062785e+00 4.384592178164e+00 4.383976214416e+00 4.383223796414e+00 4.382377410269e+00 4.381542401050e+00 4.380774203814e+00 4.380019720126e+00 4.379172660608e+00 4.378193597787e+00 4.377155646919e+00 4.376157140553e+00 4.375206617512e+00 4.374224385231e+00 4.373132912412e+00 4.371939352562e+00 4.370731686122e+00 4.369569202569e+00 4.368416946319e+00 4.367192477070e+00 4.365865111485e+00 4.364482633067e+00 4.363119760333e+00 4.361787693436e+00 4.360416686670e+00 4.358952847334e+00 4.357416903437e+00 4.355875596112e+00 4.354359517277e+00 4.352833298118e+00 4.351237199446e+00 4.349558245220e+00 4.347849285190e+00 4.346157886237e+00 4.344467740724e+00 4.342730132712e+00 4.340914808169e+00 4.339050699369e+00 4.337186835918e+00 4.335327103342e+00 4.333429415460e+00 4.331462421380e+00 4.329444601512e+00 4.327410488159e+00 4.325374590492e+00 4.323301884532e+00 4.321161705277e+00 4.318967533870e+00 4.316756449062e+00 4.314534084437e+00 4.312271692307e+00 4.309942845559e+00 4.307552901623e+00 4.305141380523e+00 4.302720115643e+00 4.300256909838e+00 4.297726619674e+00 4.295139210467e+00 4.292524949003e+00 4.289894453539e+00 4.287228027779e+00 4.284499868321e+00 4.281720776635e+00 4.278912930594e+00 4.276084028682e+00 4.273218505651e+00 4.270300771538e+00 4.267335587360e+00 4.264344467461e+00 4.261327013801e+00 4.258265316153e+00 4.255152810762e+00 4.252004101792e+00 4.248824723597e+00 4.245612143683e+00 4.242351968464e+00 4.239038395960e+00 4.235687129796e+00 4.232306857054e+00 4.228887788703e+00 4.225419492647e+00 4.221897821433e+00 4.218333825368e+00 4.214740145931e+00 4.211107173640e+00 4.207422902205e+00 4.203691622365e+00 4.199921851038e+00 4.196113287324e+00 4.192263647659e+00 4.188367212291e+00 4.184426308237e+00 4.180451419798e+00 4.176434592751e+00 4.172369483692e+00 4.168260719698e+00 4.164110789128e+00 4.159923379538e+00 4.155692010853e+00 4.151409848069e+00 4.147082356761e+00 4.142714716606e+00 4.138307221705e+00 4.133849484239e+00 4.129344389953e+00 4.124794105561e+00 4.120204213982e+00 4.115571483427e+00 4.110886969745e+00 4.106157829705e+00 4.101386580747e+00 4.096573138416e+00 4.091714842484e+00 4.086808842668e+00 4.081855462308e+00 4.076861620359e+00 4.071821652953e+00 4.066736666513e+00 4.061603267290e+00 4.056424809530e+00 4.051200833442e+00 4.045930320398e+00 4.040614603213e+00 4.035250724780e+00 4.029841523200e+00 4.024385143977e+00 4.018880411656e+00 4.013331720565e+00 4.007738780603e+00 4.002096843396e+00 3.996405876514e+00 3.990668502505e+00 3.984884599497e+00 3.979055928743e+00 3.973177934905e+00 3.967250703230e+00 3.961278487968e+00 3.955257078390e+00 3.949187705695e+00 3.943070150487e+00 3.936905684453e+00 3.930693071253e+00 3.924432840506e+00 3.918122008651e+00 3.911765814170e+00 3.905360739901e+00 3.898907660009e+00 3.892406366076e+00 3.885856151084e+00 3.879255180378e+00 3.872609591098e+00 3.865913871296e+00 3.859168454163e+00 3.852374387268e+00 3.845531917373e+00 3.838639632146e+00 3.831699707154e+00 3.824709078992e+00 3.817670296180e+00 3.810584329683e+00 3.803444438874e+00 3.796259511425e+00 3.789023452724e+00 3.781739206137e+00 3.774405725832e+00 3.767021424577e+00 3.759588219239e+00 3.752105827969e+00 3.744573030504e+00 3.736991726047e+00 3.729360688503e+00 3.721678957350e+00 3.713948460695e+00 3.706167564807e+00 3.698337311378e+00 3.690458790961e+00 3.682529403670e+00 3.674549308169e+00 3.666521144507e+00 3.658440309579e+00 3.650311736642e+00 3.642134940027e+00 3.633906611531e+00 3.625628875840e+00 3.617301536295e+00 3.608923275646e+00 3.600498430411e+00 3.592022161936e+00 3.583496166143e+00 3.574920631046e+00 3.566294741294e+00 3.557620674670e+00 3.548897107263e+00 3.540122444911e+00 3.531299459818e+00 3.522427911532e+00 3.513505405762e+00 3.504535560171e+00 3.495514192142e+00 3.486444613864e+00 3.477326738621e+00 3.468157168116e+00 3.458942433389e+00 3.449677129962e+00 3.440361063439e+00 3.430999440912e+00 3.421586816645e+00 3.412126702007e+00 3.402620341934e+00 3.393061319784e+00 3.383456810564e+00 3.373803856976e+00 3.364101633736e+00 3.354353265463e+00 3.344555758942e+00 3.334710334205e+00 3.324819617114e+00 3.314879650480e+00 3.304893799107e+00 3.294860430115e+00 3.284778491100e+00 3.274651936552e+00 3.264478047429e+00 3.254257803622e+00 3.243990128139e+00 3.233676424281e+00 3.223319052398e+00 3.212915237293e+00 3.202463102812e+00 3.191969725192e+00 3.181428407320e+00 3.170843300863e+00 3.160214126561e+00 3.149538614194e+00 3.138820143893e+00 3.128057510125e+00 3.117249644020e+00 3.106399161786e+00 3.095506349641e+00 3.084569563211e+00 3.073590237113e+00 3.062567827436e+00 3.051504090677e+00 3.040398782977e+00 3.029249951134e+00 3.018062807034e+00 3.006832402741e+00 2.995560583475e+00 2.984249854351e+00 2.972897789967e+00 2.961507759535e+00 2.950077687054e+00 2.938607956225e+00 2.927099928013e+00 2.915553907781e+00 2.903970330549e+00 2.892349305038e+00 2.880689734560e+00 2.868994261608e+00 2.857263060458e+00 2.845494708054e+00 2.833692479755e+00 2.821853138449e+00 2.809981038892e+00 2.798074455255e+00 2.786133367141e+00 2.774161259966e+00 2.762153443925e+00 2.750114736941e+00 2.738045151169e+00 2.725943670413e+00 2.713812214242e+00 2.701650329762e+00 2.689458093247e+00 2.677237869244e+00 2.664988032098e+00 2.652711277170e+00 2.640407873697e+00 2.628075945894e+00 2.615719608517e+00 2.603337602534e+00 2.590929624516e+00 2.578499877202e+00 2.566044412626e+00 2.553568543979e+00 2.541068847203e+00 2.528548066603e+00 2.516008980194e+00 2.503447180260e+00 2.490867194443e+00 2.478269309904e+00 2.465653157817e+00 2.453023114468e+00 2.440374290589e+00 2.427710001908e+00 2.415033849851e+00 2.402341440587e+00 2.389639094240e+00 2.376924469781e+00 2.364199158481e+00 2.351465766031e+00 2.338719707545e+00 2.325969280525e+00 2.313210190256e+00 2.300446096090e+00 2.287678566422e+00 2.274904903441e+00 2.262130426532e+00 2.249354227538e+00 2.236575198917e+00 2.223802281703e+00 2.211026128651e+00 2.198256222550e+00 2.185490598536e+00 2.172728858612e+00 2.159976528845e+00 2.147229414627e+00 2.134494287787e+00 2.121770014728e+00 2.109056350141e+00 2.096358092905e+00 2.083671236468e+00 2.071003171579e+00 2.058354942584e+00 2.045724315711e+00 2.033117423751e+00 2.020528243338e+00 2.007964479599e+00 1.995427603983e+00 1.982917928877e+00 1.970440258773e+00 1.957992542034e+00 1.945574719854e+00 1.933193078009e+00 1.920845053182e+00 1.908538981101e+00 1.896273301348e+00 1.884049062945e+00 1.871869840734e+00 1.859734833034e+00 1.847648460779e+00 1.835613682693e+00 1.823630124255e+00 1.811702598006e+00 1.799828949146e+00 1.788016313223e+00 1.776265241381e+00 1.764577594493e+00 1.752957280340e+00 1.741402387288e+00 1.729918664629e+00 1.718508413261e+00 1.707175200820e+00 1.695921342825e+00 1.684746567905e+00 1.673654963454e+00 1.662648752237e+00 1.651732209932e+00 1.640909738698e+00 1.630180629185e+00 1.619549162240e+00 1.609015535128e+00 1.598585902686e+00 1.588262788574e+00 1.578048757782e+00 1.567948595406e+00 1.557960739585e+00 1.548090635944e+00 1.538342180019e+00 1.528717915184e+00 1.519223197600e+00 1.509857530254e+00 1.500625290623e+00 1.491528834445e+00 1.482572383803e+00 1.473760936564e+00 1.465095463697e+00 1.456580232037e+00 1.448217121137e+00 1.440008633017e+00 1.431962238550e+00 1.424075376191e+00 1.416354666657e+00 1.408804793778e+00 1.401425233243e+00 1.394223076201e+00 1.387195538309e+00 1.380350464534e+00 1.373688896372e+00 1.367215253622e+00 1.360933651736e+00 1.354841810588e+00 1.348945901944e+00 1.343247593206e+00 1.337751139944e+00 1.332459749224e+00 1.327371658471e+00 1.322493590888e+00 1.317822787907e+00 1.313366577697e+00 1.309125598845e+00 1.305100435041e+00 1.301294447922e+00 1.297704134883e+00 1.294339240402e+00 1.291194899131e+00 1.288275300471e+00 1.285583126202e+00 1.283112744972e+00 1.280871713724e+00 1.278856304492e+00 1.277069612235e+00 1.275513181172e+00 1.274181036922e+00 1.273081551816e+00 1.272206669758e+00 1.271561098657e+00 1.271142326877e+00 1.270947205685e+00 1.270984057038e+00 1.271240283544e+00 1.271723066564e+00 1.272425643577e+00 1.273348476876e+00 1.274494567250e+00 1.275853126967e+00 1.277432494617e+00 1.279220368912e+00 1.281220500446e+00 1.283431529295e+00 1.285844705908e+00 1.288467096468e+00 1.291286411312e+00 1.294304582673e+00 1.297519268325e+00 1.300923350191e+00 1.304522293380e+00 1.308301931754e+00 1.312266723949e+00 1.316409313405e+00 1.320726544867e+00 1.325220759688e+00 1.329878963351e+00 1.334706932764e+00 1.339692787027e+00 1.344835904555e+00 1.350137515101e+00 1.355584307563e+00 1.361183249614e+00 1.366920083423e+00 1.372797031707e+00 1.378810894492e+00 1.384952264794e+00 1.391227516378e+00 1.397618207437e+00 1.404133592132e+00 1.410764287926e+00 1.417504148256e+00 1.424358883120e+00 1.431307569940e+00 1.438365368467e+00 1.445515768026e+00 1.452758859003e+00 1.460094902162e+00 1.467509600171e+00 1.475014744510e+00 1.482590679681e+00 1.490243905765e+00 1.497970394450e+00 1.505758317894e+00 1.513619558179e+00 1.521531556094e+00 1.529506976692e+00 1.537534672665e+00 1.545607967194e+00 1.553737736815e+00 1.561901126730e+00 1.570113265553e+00 1.578358132918e+00 1.586636966025e+00 1.594952601096e+00 1.603286756584e+00 1.611656874285e+00 1.620039508939e+00 1.628446456762e+00 1.636870701323e+00 1.645302494632e+00 1.653753112506e+00 1.662202057915e+00 1.670664174318e+00 1.679124260237e+00 1.687583324309e+00 1.696045770764e+00 1.704492693548e+00 1.712941010307e+00 1.721372319271e+00 1.729793354303e+00 1.738200571772e+00 1.746582609671e+00 1.754953772360e+00 1.763293892547e+00 1.771614477911e+00 1.779905747263e+00 1.788164393589e+00 1.796398315751e+00 1.804589684639e+00 1.812752570910e+00 1.820871932301e+00 1.828950804814e+00 1.836992891797e+00 1.844979918784e+00 1.852932002467e+00 1.860826823918e+00 1.868673033757e+00 1.876469682575e+00 1.884204252979e+00 1.891892595414e+00 1.899512252712e+00 1.907078019239e+00 1.914579327184e+00 1.922013370367e+00 1.929390024263e+00 1.936687053806e+00 1.943925948749e+00 1.951086407575e+00 1.958174019402e+00 1.965193005874e+00 1.972123489029e+00 1.978990015308e+00 1.985764489932e+00 1.992463111187e+00 1.999079871068e+00 2.005603240614e+00 2.012054170090e+00 2.018400290352e+00 2.024668927593e+00 2.030841080570e+00 2.036917413124e+00 2.042908722805e+00 2.048788719586e+00 2.054586346114e+00 2.060275404516e+00 2.065862874524e+00 2.071357726548e+00 2.076732699278e+00 2.082018916387e+00 2.087184698939e+00 2.092248055834e+00 2.097204744354e+00 2.102037947428e+00 2.106774798660e+00 2.111380725709e+00 2.115881911942e+00 2.120263643252e+00 2.124518180631e+00 2.128668013049e+00 2.132678263524e+00 2.136579351187e+00 2.140350015817e+00 2.143990316253e+00 2.147516720491e+00 2.150895081400e+00 2.154160375684e+00 2.157282788465e+00 2.160275607576e+00 2.163139370876e+00 2.165852617461e+00 2.168447594357e+00 2.170887510460e+00 2.173196017103e+00 2.175363668553e+00 2.177378731269e+00 2.179266065328e+00 2.180989065803e+00 2.182579089594e+00 2.184015704012e+00 2.185298357414e+00 2.186442841863e+00 2.187417814106e+00 2.188255530980e+00 2.188928962188e+00 2.189445230194e+00 2.189815009042e+00 2.190008256991e+00 2.190061268842e+00 2.189937715039e+00 2.189657218547e+00 2.189218677416e+00 2.188601209586e+00 2.187835726669e+00 2.186885119593e+00 2.185778044523e+00 2.184499924412e+00 2.183042178976e+00 2.181429388110e+00 2.179623483604e+00 2.177659808819e+00 2.175513887864e+00 2.173188996688e+00 2.170698744164e+00 2.168013524668e+00 2.165165484117e+00 2.162126412442e+00 2.158909291069e+00 2.155517531048e+00 2.151927923918e+00 2.148174098313e+00 2.144219618798e+00 2.140087621632e+00 2.135773028990e+00 2.131260989233e+00 2.126579040258e+00 2.121690858216e+00 2.116628685337e+00 2.111374605824e+00 2.105923483413e+00 2.100299320946e+00 2.094465836476e+00 2.088459655909e+00 2.082254571376e+00 2.075856500958e+00 2.069279814245e+00 2.062494421221e+00 2.055537181894e+00 2.048376638192e+00 2.041028780636e+00 2.033498363572e+00 2.025762931771e+00 2.017856131755e+00 2.009743967679e+00 2.001452579666e+00 1.992974726275e+00 1.984297977085e+00 1.975452861882e+00 1.966403829056e+00 1.957183410047e+00 1.947775526805e+00 1.938179112063e+00 1.928418295189e+00 1.918458469693e+00 1.908336172503e+00 1.898032524983e+00 1.887549916390e+00 1.876908325145e+00 1.866078152315e+00 1.855097432106e+00 1.843940405184e+00 1.832622240109e+00 1.821154039296e+00 1.809511045202e+00 1.797733675024e+00 1.785791163027e+00 1.773705986878e+00 1.761483664139e+00 1.749106701910e+00 1.736612808951e+00 1.723970653295e+00 1.711210501578e+00 1.698330036501e+00 1.685320825039e+00 1.672217566045e+00 1.658990318866e+00 1.645672973563e+00 1.632259863942e+00 1.618750423424e+00 1.605173142019e+00 1.591503370076e+00 1.577778829192e+00 1.563988453984e+00 1.550140662205e+00 1.536259429870e+00 1.522326048331e+00 1.508378560955e+00 1.494405233762e+00 1.480420337898e+00 1.466444931112e+00 1.452466160940e+00 1.438521210535e+00 1.424598642364e+00 1.410720986742e+00 1.396902697067e+00 1.383139535257e+00 1.369467034006e+00 1.355875577068e+00 1.342393966259e+00 1.329031757978e+00 1.315791997870e+00 1.302710815190e+00 1.289776499862e+00 1.277025533428e+00 1.264461960289e+00 1.252097939586e+00 1.239964557563e+00 1.228055764366e+00 1.216408317051e+00 1.205024105608e+00 1.193921935854e+00 1.183128616904e+00 1.172639861904e+00 1.162494165398e+00 1.152688281491e+00 1.143249376645e+00 1.134192273391e+00 1.125518779523e+00 1.117266473586e+00 1.109424469748e+00 1.102024134337e+00 1.095071031175e+00 1.088570789746e+00 1.082551837815e+00 1.076999386019e+00 1.071945685635e+00 1.067382632335e+00 1.063319396589e+00 1.059770188460e+00 1.056719349411e+00 1.054194610622e+00 1.052172704353e+00 1.050666804047e+00 1.049675124144e+00 1.049178805126e+00 1.049199173889e+00 1.049699341371e+00 1.050693637444e+00 1.052166438570e+00 1.054095251632e+00 1.056494472683e+00 1.059317183902e+00 1.062579936370e+00 1.066248396448e+00 1.070307480802e+00 1.074758632309e+00 1.079550674825e+00 1.084701685689e+00 1.090163558326e+00 1.095930700914e+00 1.101989750994e+00 1.108292817051e+00 1.114860233675e+00 1.121631801921e+00 1.128612389748e+00 1.135778851047e+00 1.143088275263e+00 1.150562214198e+00 1.158132128477e+00 1.165817000859e+00 1.173581625656e+00 1.181393125406e+00 1.189271633746e+00 1.197146631547e+00 1.205048663677e+00 1.212932063090e+00 1.220776598099e+00 1.228601474700e+00 1.236335028312e+00 1.244018123554e+00 1.251597470625e+00 1.259067336365e+00 1.266438654750e+00 1.273647491210e+00 1.280743208432e+00 1.287662816462e+00 1.294417602943e+00 1.301012070226e+00 1.307388590832e+00 1.313602458242e+00 1.319587872525e+00 1.325366387401e+00 1.330937421909e+00 1.336255003804e+00 1.341373155613e+00 1.346227013023e+00 1.350849469597e+00 1.355235208958e+00 1.359348096508e+00 1.363239177448e+00 1.366850145740e+00 1.370219993932e+00 1.373338916200e+00 1.376183174830e+00 1.378800237125e+00 1.381137414505e+00 1.383239423064e+00 1.385092119665e+00 1.386684907089e+00 1.388058851695e+00 1.389171791323e+00 1.390067934248e+00 1.390732934874e+00 1.391167466821e+00 1.391405193517e+00 1.391415140880e+00 1.391239640206e+00 1.390864888129e+00 1.390301528474e+00 1.389573693650e+00 1.388664977065e+00 1.387609682170e+00 1.386399249703e+00 1.385051876396e+00 1.383579714089e+00 1.381980425313e+00 1.380282998987e+00 1.378479096986e+00 1.376592479606e+00 1.374627601631e+00 1.372591661642e+00 1.370505401664e+00 1.368362851800e+00 1.366191582004e+00 1.363984406227e+00 1.361760488783e+00 1.359528778694e+00 1.357285868002e+00 1.355060989982e+00 1.352835564188e+00 1.350636319216e+00 1.348462965427e+00 1.346311302605e+00 1.344208142379e+00 1.342130465210e+00 1.340102781738e+00 1.338120384523e+00 1.336175670324e+00 1.334291356125e+00 1.332441726181e+00 1.330646621151e+00 1.328897346030e+00 1.327182098457e+00 1.325520116179e+00 1.323883364330e+00 1.322284238005e+00 1.320714843454e+00 1.319157749592e+00 1.317629665241e+00 1.316101244917e+00 1.314578041897e+00 1.313055617391e+00 1.311511970997e+00 1.309958964723e+00 1.308373318082e+00 1.306753745659e+00 1.305098435670e+00 1.303384020292e+00 1.301622558083e+00 1.299794623593e+00 1.297895670819e+00 1.295929322380e+00 1.293872160088e+00 1.291739609291e+00 1.289512579028e+00 1.287192972892e+00 1.284785520187e+00 1.282270474761e+00 1.279670574384e+00 1.276965975436e+00 1.274165113348e+00 1.271278299014e+00 1.268288458525e+00 1.265224705967e+00 1.262070892557e+00 1.258843842335e+00 1.255554181528e+00 1.252191196540e+00 1.248792161182e+00 1.245338410714e+00 1.241859117351e+00 1.238362609203e+00 1.234847978914e+00 1.231352481708e+00 1.227859007002e+00 1.224405288413e+00 1.220995635880e+00 1.217633984713e+00 1.214360271612e+00 1.211151396057e+00 1.208055661928e+00 1.205065475927e+00 1.202190615341e+00 1.199467033668e+00 1.196866224392e+00 1.194438098729e+00 1.192164966747e+00 1.190056128013e+00 1.188140736667e+00 1.186384340477e+00 1.184830844714e+00 1.183453777093e+00 1.182260380542e+00 1.181264369157e+00 1.180430994165e+00 1.179794827765e+00 1.179316494082e+00 1.179006540629e+00 1.178859396502e+00 1.178841339289e+00 1.178979079025e+00 1.179221920808e+00 1.179584281575e+00 1.180043797467e+00 1.180575133776e+00 1.181190386284e+00 1.181840419783e+00 1.182540386600e+00 1.183258395056e+00 1.183978535718e+00 1.184702324173e+00 1.185389925672e+00 1.186055580446e+00 1.186661256411e+00 1.187206676763e+00 1.187684340575e+00 1.188060489926e+00 1.188357128455e+00 1.188531629580e+00 1.188595826770e+00 1.188537645891e+00 1.188331557315e+00 1.188001303130e+00 1.187504366389e+00 1.186858780957e+00 1.186049197519e+00 1.185057635779e+00 1.183902596910e+00 1.182544209264e+00 1.181001785024e+00 1.179254455623e+00 1.177288123669e+00 1.175111265499e+00 1.172688299056e+00 1.170032690140e+00 1.167114734021e+00 1.163926322477e+00 1.160462299385e+00 1.156689150033e+00 1.152614120035e+00 1.148203396853e+00 1.143449676361e+00 1.138339850794e+00 1.132846782038e+00 1.126971245062e+00 1.120685416327e+00 1.113986721687e+00 1.106862062530e+00 1.099301595531e+00 1.091308100769e+00 1.082870735397e+00 1.074006418810e+00 1.064714893802e+00 1.055016425384e+00 1.044933379974e+00 1.034492154030e+00 1.023738207293e+00 1.012710168136e+00 1.001473022456e+00 9.900875824882e-01 9.786346808470e-01 9.672060032870e-01 9.558910047126e-01 9.448149587574e-01 9.340843755987e-01 9.238350027281e-01 9.142068389477e-01 9.053309191284e-01 8.973662076387e-01 8.904394347849e-01 8.847041327681e-01 8.802805582575e-01 8.772813340500e-01 8.758164145391e-01 8.759399705708e-01 8.777153109434e-01 8.811485127193e-01 8.862233304083e-01 8.928979525251e-01 9.010782713456e-01 9.106606082568e-01 9.214956039148e-01 9.334169790889e-01 9.462367425048e-01 9.597436271622e-01 9.737222449496e-01 9.879377121949e-01 1.002165020147e+00 1.016161151184e+00 1.029703160355e+00 1.042563147474e+00 1.054519911092e+00 1.065382675479e+00 1.074945420241e+00 1.083045235669e+00 1.089525762496e+00 1.094244626503e+00 1.097103744075e+00 1.098002464173e+00 1.096888656892e+00 1.093730440987e+00 1.088519818018e+00 1.081298892453e+00 1.072120397543e+00 1.061095733814e+00 1.048360857217e+00 1.034091756020e+00 1.018515708660e+00 1.001881546937e+00 9.845036694462e-01 9.667168958831e-01 9.489046159364e-01 9.314825819686e-01 9.148863423845e-01 8.995770912218e-01 8.860045523918e-01 8.746145053070e-01 8.658030390496e-01 8.599116767587e-01 8.572021155315e-01 8.578196952837e-01 8.618145940102e-01 8.690962748798e-01 8.794691920649e-01 8.926246880152e-01 9.081592868790e-01 9.256089577645e-01 9.444452933139e-01 9.641231141380e-01 9.840729948588e-01 1.003733260922e+00 1.022559425249e+00 1.040021176913e+00 1.055637943211e+00 1.068957451117e+00 1.079585815508e+00 1.087188018610e+00 1.091488412341e+00 1.092302252577e+00 1.089517921819e+00 1.083137545869e+00 1.073264545871e+00 1.060134231875e+00 1.044116469812e+00 1.025719311980e+00 1.005619266382e+00 9.846192298934e-01 9.636714139415e-01 9.438230931687e-01 9.261576050642e-01 9.117455400675e-01 9.015006401092e-01 8.961080729808e-01 8.959064454044e-01 9.008221018187e-01 9.103739053022e-01 9.236836781743e-01 9.396056535345e-01 9.568003034271e-01 9.738773724294e-01 9.895023090229e-01 1.002463883275e+00 1.011788127517e+00 1.016750236394e+00 1.016958529979e+00 1.012355470373e+00 1.003243886664e+00 9.903020986511e-01 9.745237898692e-01 9.572120600380e-01 9.398450185845e-01 9.239620472365e-01 9.109969785758e-01 9.020527219549e-01 8.977852642877e-01 8.982565415297e-01 9.029668619261e-01 9.109683629609e-01 9.210304651441e-01 9.318987624426e-01 9.424551951625e-01 9.518980435290e-01 9.598019594185e-01 9.661285682401e-01 9.711679397425e-01 9.753911404153e-01 9.793075289584e-01 9.832616297901e-01 9.873076759703e-01 9.911375659490e-01 9.941027491846e-01 9.953999755217e-01 9.942985414604e-01 9.905267096657e-01 9.846453320256e-01 9.784308684361e-01 9.751573464695e-01 9.753748672902e-01 9.805017291775e-01 9.974645173293e-01 1.030663761230e+00 1.026548067328e+00 9.624240907289e-01 9.005295644529e-01 8.992588590350e-01 9.389118997051e-01 9.492566467373e-01 8.922977982001e-01 8.011088920991e-01 7.685604842167e-01 8.464611418873e-01 9.644215631642e-01 1.029376039816e+00 1.007778038199e+00 9.353831917021e-01 8.929738526819e-01 9.276378404596e-01 9.903883922201e-01 1.001362591854e+00 9.290439662102e-01 8.148021133000e-01 7.586805215138e-01 8.179647810036e-01 9.193570070577e-01 9.664026583081e-01 9.287280978062e-01 8.513057216307e-01 8.258446389333e-01 8.937382114412e-01 9.880285375511e-01 1.024444168760e+00 9.736174554674e-01 8.711338903774e-01 7.981341011276e-01 8.098558725365e-01 8.661120541312e-01 8.938449310858e-01 8.692084436483e-01 8.300584183732e-01 8.375160797766e-01 9.021586323764e-01 9.705717435949e-01 9.911012924979e-01 9.560662247682e-01 9.006027142051e-01 8.704796035705e-01 8.751699166067e-01 8.838794735760e-01 8.736198694560e-01 8.607122850437e-01 8.805613258937e-01 9.342129790217e-01 9.762601038007e-01 9.631796473513e-01 8.991512710207e-01 8.503136345607e-01 8.932196643444e-01 1.007719957191e+00 1.095256313634e+00 1.079267689599e+00 9.489188409604e-01 7.774181065050e-01 7.208012249444e-01 8.468894566713e-01 1.015907624275e+00 1.101514729696e+00 1.071418574901e+00 9.713072816913e-01 8.940076012111e-01 8.971784412294e-01 9.334956461122e-01 9.257145591976e-01 8.624471291709e-01 8.173981293683e-01 8.738591618999e-01 9.932220307304e-01 1.059802339299e+00 9.989567876127e-01 8.224635487940e-01 6.650234453566e-01 7.335836113845e-01 9.556773715061e-01 1.112111720460e+00 1.091675953840e+00 8.854241286620e-01 6.012604785307e-01 5.535243924286e-01 8.226333850756e-01 1.067666920139e+00 1.127798582978e+00 9.746432164530e-01 6.853727786141e-01 5.230414832258e-01 7.348517027660e-01 1.009668513626e+00 1.125956435239e+00 1.028879970649e+00 7.678407929292e-01 5.448871565692e-01 6.756125948431e-01 9.699855719390e-01 1.159855895424e+00 1.162135214818e+00 9.940997804378e-01 7.631853790467e-01 6.712042680852e-01 8.046461063551e-01 9.834696297790e-01 1.076604733978e+00 1.065570583441e+00 9.971302146430e-01 9.381686425515e-01 9.216454035947e-01 9.288299902542e-01 9.348018607994e-01 9.440991032358e-01 9.727228746588e-01 1.011657602272e+00 1.028625745734e+00 1.005889316957e+00 9.685517683575e-01 9.701532005493e-01 1.027035556284e+00 1.083123953166e+00 1.064924767224e+00 9.462005643123e-01 7.909569504045e-01 7.673356640265e-01 9.480231666856e-01 1.171168769796e+00 1.280238973201e+00 1.204319586550e+00 9.510173638504e-01 6.260073413057e-01 5.322281467865e-01 7.914809169374e-01 1.055962319878e+00 1.162372271963e+00 1.081163169965e+00 8.627576440910e-01 6.437447019518e-01 6.211079956451e-01 7.682779259548e-01 8.894833366800e-01 9.030886842636e-01 8.321086897136e-01 7.671155390786e-01 7.924015668035e-01 8.806196340885e-01 9.400832511628e-01 9.183016773490e-01 8.295830356226e-01 7.516028965423e-01 7.757861797850e-01 8.945274065705e-01 1.016557084021e+00 1.070316808731e+00 1.031717039538e+00 9.204529171003e-01 7.984970753630e-01 7.552300103645e-01 8.280842486264e-01 9.500891233848e-01 1.034030162509e+00 1.031696351385e+00 9.429108436567e-01 8.223281648047e-01 7.732262665060e-01 8.530454255464e-01 9.847592672649e-01 1.061503641623e+00 1.032470068444e+00 9.186110939959e-01 8.183462809630e-01 8.512349979185e-01 9.951254303466e-01 1.117713168500e+00 1.127197246193e+00 1.009975787531e+00 8.375570934948e-01 7.621557720486e-01 8.650155781467e-01 1.017646942160e+00 1.081181433670e+00 1.007984223598e+00 8.371439032434e-01 6.940272437353e-01 7.156717333505e-01 8.430963594423e-01 9.255238014423e-01 8.993992856210e-01 7.969963695764e-01 7.265255150577e-01 7.888003816307e-01
```
