## Supplementary Data 1 for "Heart cockle shells transmit sunlight to photosymbiotic algae using bundled fiber optic cables and condensing lenses": Onebigonelittle-big_475nm_XZ_1A.txt (part 8 of 12)

```
 3.999014865515e+00 3.999579044049e+00 4.000539842868e+00 4.003940005178e+00 4.009319105686e+00 4.014047043346e+00 4.016161656053e+00 4.016538331548e+00 4.017860076484e+00 4.021696439223e+00 4.026980035578e+00 4.031258878657e+00 4.033123449702e+00 4.033522730730e+00 4.034868140664e+00 4.038677896209e+00 4.043938675393e+00 4.048074083450e+00 4.049661469971e+00 4.049970748165e+00 4.051570266035e+00 4.055637479630e+00 4.060813356426e+00 4.064630497276e+00 4.065965237435e+00 4.066182202423e+00 4.067845054548e+00 4.072077193527e+00 4.077283896539e+00 4.080798656129e+00 4.081761847966e+00 4.082007350685e+00 4.084055838013e+00 4.088477033138e+00 4.093408346289e+00 4.096509672614e+00 4.097297689873e+00 4.097632706921e+00 4.099825758340e+00 4.104262854771e+00 4.108998055625e+00 4.111813875589e+00 4.112488488409e+00 4.112941817647e+00 4.115249355735e+00 4.119603178832e+00 4.124146472280e+00 4.126796239572e+00 4.127323302303e+00 4.127670522213e+00 4.130017813794e+00 4.134504121550e+00 4.139025377633e+00 4.141405554781e+00 4.141640017070e+00 4.141935127039e+00 4.144468208854e+00 4.149126139709e+00 4.153536326659e+00 4.155500144638e+00 4.155362902436e+00 4.155712179613e+00 4.158644380269e+00 4.163505483134e+00 4.167584812836e+00 4.168994954915e+00 4.168637032882e+00 4.169253393754e+00 4.172551222062e+00 4.177389297065e+00 4.180981708872e+00 4.181876956606e+00 4.181485506525e+00 4.182521755609e+00 4.186111242684e+00 4.190674353605e+00 4.193669016623e+00 4.194229418713e+00 4.194006559142e+00 4.195411982983e+00 4.199077944524e+00 4.203253262152e+00 4.205724035164e+00 4.206126871653e+00 4.206198522829e+00 4.207897057386e+00 4.211428783905e+00 4.215133261166e+00 4.217233331148e+00 4.217642699015e+00 4.217984083057e+00 4.219835454071e+00 4.223139656499e+00 4.226397462029e+00 4.228247693294e+00 4.228773193565e+00 4.229328337940e+00 4.231150385392e+00 4.234142294816e+00 4.237042426981e+00 4.238759968507e+00 4.239426604165e+00 4.240139041412e+00 4.241842759394e+00 4.244467736488e+00 4.247054857264e+00 4.248725627897e+00 4.249528856726e+00 4.250320100087e+00 4.251868504223e+00 4.254144673633e+00 4.256447443639e+00 4.258095421452e+00 4.259033122432e+00 4.259855252675e+00 4.261201738179e+00 4.263149659843e+00 4.265205379645e+00 4.266818799327e+00 4.267872245286e+00 4.268725143810e+00 4.269867872829e+00 4.271480409120e+00 4.273285821334e+00 4.274845505945e+00 4.275977602024e+00 4.276863902559e+00 4.277852672464e+00 4.279157346646e+00 4.280690405948e+00 4.282155293838e+00 4.283321068538e+00 4.284236028755e+00 4.285130316709e+00 4.286199571103e+00 4.287466366237e+00 4.288773493648e+00 4.289917628563e+00 4.290836462127e+00 4.291657712730e+00 4.292547715864e+00 4.293569484455e+00 4.294670787972e+00 4.295722858485e+00 4.296621666168e+00 4.297386399432e+00 4.298129685452e+00 4.298937482637e+00 4.299818631534e+00 4.300736203103e+00 4.301607283358e+00 4.302373888371e+00 4.303051150233e+00 4.303705577669e+00 4.304387123481e+00 4.305128958626e+00 4.305920362489e+00 4.306685334894e+00 4.307351518798e+00 4.307917205608e+00 4.308427785864e+00 4.308952165384e+00 4.309543110658e+00 4.310179075876e+00 4.310770654461e+00 4.311248407500e+00 4.311616616370e+00 4.311923790745e+00 4.312240875538e+00 4.312616845694e+00 4.313018113206e+00 4.313364631417e+00 4.313606323344e+00 4.313746177738e+00 4.313825944925e+00 4.313924453718e+00 4.314080620053e+00 4.314254695720e+00 4.314376828774e+00 4.314397162543e+00 4.314314457949e+00 4.314195491900e+00 4.314125615452e+00 4.314123362963e+00 4.314119811344e+00 4.314035832590e+00 4.313834117319e+00 4.313554281574e+00 4.313297605772e+00 4.313124567567e+00 4.312988563887e+00 4.312793612289e+00 4.312477297107e+00 4.312061842324e+00 4.311642057522e+00 4.311303566444e+00 4.311022862322e+00 4.310696060125e+00 4.310253017973e+00 4.309698233790e+00 4.309121780843e+00 4.308614972744e+00 4.308172834958e+00 4.307695961004e+00 4.307100546274e+00 4.306387601737e+00 4.305647152570e+00 4.304971498207e+00 4.304358854671e+00 4.303706349802e+00 4.302923769316e+00 4.302029366678e+00 4.301118739207e+00 4.300273047782e+00 4.299476332592e+00 4.298616849555e+00 4.297621207424e+00 4.296528568411e+00 4.295444923660e+00 4.294426922215e+00 4.293424480991e+00 4.292332003470e+00 4.291107294037e+00 4.289818837829e+00 4.288568889244e+00 4.287367616888e+00 4.286136066437e+00 4.284796322388e+00 4.283353026384e+00 4.281892220841e+00 4.280476524360e+00 4.279072231488e+00 4.277597446049e+00 4.276018506301e+00 4.274382570567e+00 4.272765132785e+00 4.271178160023e+00 4.269554663917e+00 4.267837330416e+00 4.266047443609e+00 4.264249562320e+00 4.262477795253e+00 4.260696226274e+00 4.258844811934e+00 4.256910938783e+00 4.254944796665e+00 4.252995299739e+00 4.251047990529e+00 4.249053320052e+00 4.246980617281e+00 4.244858334152e+00 4.242734600770e+00 4.240615286414e+00 4.238459140463e+00 4.236232677523e+00 4.233953995104e+00 4.231658966447e+00 4.229361591023e+00 4.227028700403e+00 4.224626135981e+00 4.222169706277e+00 4.219695673588e+00 4.217209405862e+00 4.214684721567e+00 4.212092635074e+00 4.209439672414e+00 4.206762449617e+00 4.204075785018e+00 4.201347508548e+00 4.198553446184e+00 4.195701266021e+00 4.192821001599e+00 4.189923460583e+00 4.186991050498e+00 4.183997642174e+00 4.180952055002e+00 4.177877649414e+00 4.174781299423e+00 4.171647970222e+00 4.168463084389e+00 4.165230768788e+00 4.161971094073e+00 4.158685318874e+00 4.155355337529e+00 4.151974612854e+00 4.148556568905e+00 4.145107362284e+00 4.141625926447e+00 4.138095575709e+00 4.134511951536e+00 4.130890602313e+00 4.127239129780e+00 4.123549741911e+00 4.119811010422e+00 4.116018551847e+00 4.112183961131e+00 4.108317715285e+00 4.104412978200e+00 4.100457471075e+00 4.096454212837e+00 4.092412733924e+00 4.088331608068e+00 4.084210166861e+00 4.080040952854e+00 4.075828203903e+00 4.071579416602e+00 4.067290228520e+00 4.062952797034e+00 4.058570283139e+00 4.054146995315e+00 4.049686111294e+00 4.045181726493e+00 4.040625765373e+00 4.036023742628e+00 4.031382784096e+00 4.026701185077e+00 4.021969410886e+00 4.017190300095e+00 4.012366162546e+00 4.007501070955e+00 4.002594819467e+00 3.997636276473e+00 3.992631502164e+00 3.987586604967e+00 3.982498236671e+00 3.977365852590e+00 3.972185093621e+00 3.966957766659e+00 3.961688283088e+00 3.956375134318e+00 3.951014880275e+00 3.945607541460e+00 3.940153757732e+00 3.934655425986e+00 3.929110473182e+00 3.923520311458e+00 3.917882332601e+00 3.912198704631e+00 3.906467984809e+00 3.900688927997e+00 3.894866599018e+00 3.888999530312e+00 3.883083068036e+00 3.877119447684e+00 3.871107857558e+00 3.865050383609e+00 3.858947952979e+00 3.852796145980e+00 3.846595531372e+00 3.840350362322e+00 3.834056026241e+00 3.827713515228e+00 3.821324031694e+00 3.814886551336e+00 3.808401351207e+00 3.801869374817e+00 3.795286826566e+00 3.788657688304e+00 3.781982155037e+00 3.775257323624e+00 3.768484815701e+00 3.761663312531e+00 3.754792168257e+00 3.747876175604e+00 3.740909795541e+00 3.733894766240e+00 3.726831251909e+00 3.719719144177e+00 3.712558276020e+00 3.705350128361e+00 3.698090833520e+00 3.690783745932e+00 3.683429670261e+00 3.676023198460e+00 3.668571234989e+00 3.661069133781e+00 3.653517726643e+00 3.645919158631e+00 3.638268834835e+00 3.630570693143e+00 3.622824064506e+00 3.615026938560e+00 3.607181653834e+00 3.599287204613e+00 3.591342658308e+00 3.583349817706e+00 3.575307137047e+00 3.567215336545e+00 3.559075416041e+00 3.550885676941e+00 3.542645290240e+00 3.534358416323e+00 3.526018798678e+00 3.517632558341e+00 3.509196883960e+00 3.500711101814e+00 3.492177128107e+00 3.483593934560e+00 3.474960458575e+00 3.466280993671e+00 3.457550175137e+00 3.448770906936e+00 3.439942654328e+00 3.431064902648e+00 3.422138670261e+00 3.413164266303e+00 3.404139766257e+00 3.395067399344e+00 3.385946862374e+00 3.376776778565e+00 3.367560023555e+00 3.358291523634e+00 3.348976676792e+00 3.339614062791e+00 3.330200462490e+00 3.320741871185e+00 3.311234211233e+00 3.301677261635e+00 3.292074315739e+00 3.282422056950e+00 3.272723120010e+00 3.262977722033e+00 3.253182286919e+00 3.243341531831e+00 3.233453487938e+00 3.223516306810e+00 3.213534648240e+00 3.203504847698e+00 3.193427569505e+00 3.183306730455e+00 3.173137395943e+00 3.162922896370e+00 3.152661869913e+00 3.142354757732e+00 3.132002275579e+00 3.121604515617e+00 3.111161178077e+00 3.100672043561e+00 3.090137493908e+00 3.079560274716e+00 3.068938387726e+00 3.058268459011e+00 3.047559554197e+00 3.036803586138e+00 3.026005083824e+00 3.015163735330e+00 3.004277827949e+00 2.993349444962e+00 2.982378563526e+00 2.971363425825e+00 2.960308111903e+00 2.949210768738e+00 2.938071375772e+00 2.926890041736e+00 2.915667716634e+00 2.904406376512e+00 2.893103054902e+00 2.881759707332e+00 2.870378152180e+00 2.858955615954e+00 2.847492493551e+00 2.835993492370e+00 2.824453597990e+00 2.812878040717e+00 2.801263366137e+00 2.789610453148e+00 2.777922167553e+00 2.766197703686e+00 2.754435969072e+00 2.742640161645e+00 2.730806670943e+00 2.718939189628e+00 2.707039321943e+00 2.695102387762e+00 2.683134311305e+00 2.671131053473e+00 2.659097302700e+00 2.647031051201e+00 2.634931953632e+00 2.622804123410e+00 2.610643720306e+00 2.598452547363e+00 2.586235001536e+00 2.573986609098e+00 2.561709803059e+00 2.549406833763e+00 2.537074632491e+00 2.524717605016e+00 2.512333389661e+00 2.499923754018e+00 2.487491044217e+00 2.475032220739e+00 2.462551332828e+00 2.450048099539e+00 2.437520723329e+00 2.424975715342e+00 2.412406663836e+00 2.399819741804e+00 2.387213680100e+00 2.374588759300e+00 2.361948905082e+00 2.349288558335e+00 2.336614063203e+00 2.323924930798e+00 2.311220653787e+00 2.298505361251e+00 2.285776424033e+00 2.273034129281e+00 2.260283850612e+00 2.247521520094e+00 2.234752234793e+00 2.221974845180e+00 2.209190807170e+00 2.196403050250e+00 2.183606628320e+00 2.170810193162e+00 2.158008582293e+00 2.145206983003e+00 2.132406939146e+00 2.119604055887e+00 2.106806689828e+00 2.094011388497e+00 2.081218251325e+00 2.068435588370e+00 2.055656990883e+00 2.042888425470e+00 2.030129478580e+00 2.017380348980e+00 2.004646315474e+00 1.991923415259e+00 1.979217447636e+00 1.966528756056e+00 1.953859001812e+00 1.941208849281e+00 1.928576931013e+00 1.915971238160e+00 1.903391617143e+00 1.890837419423e+00 1.878314129816e+00 1.865815499216e+00 1.853349999842e+00 1.840919815553e+00 1.828524401250e+00 1.816169529871e+00 1.803852415547e+00 1.791575093526e+00 1.779342694809e+00 1.767152110325e+00 1.755013667031e+00 1.742924647874e+00 1.730887743501e+00 1.718905768749e+00 1.706978200716e+00 1.695110714385e+00 1.683305823814e+00 1.671562542813e+00 1.659887316839e+00 1.648278671535e+00 1.636741946706e+00 1.625280814621e+00 1.613895082774e+00 1.602589488601e+00 1.591364037326e+00 1.580223793235e+00 1.569170178375e+00 1.558208409636e+00 1.547341960708e+00 1.536569474178e+00 1.525895633348e+00 1.515324253442e+00 1.504858569647e+00 1.494504130373e+00 1.484259427313e+00 1.474130928048e+00 1.464119190496e+00 1.454228962367e+00 1.444465160467e+00 1.434829013117e+00 1.425326663027e+00 1.415957571625e+00 1.406726038944e+00 1.397637947445e+00 1.388694670348e+00 1.379903742193e+00 1.371262993411e+00 1.362778836082e+00 1.354453654674e+00 1.346291387944e+00 1.338298187307e+00 1.330475081484e+00 1.322825624266e+00 1.315353028022e+00 1.308060789551e+00 1.300954530537e+00 1.294033988338e+00 1.287305132049e+00 1.280772063372e+00 1.274435464677e+00 1.268301822689e+00 1.262369694692e+00 1.256644942520e+00 1.251129687648e+00 1.245828972274e+00 1.240745687628e+00 1.235877577549e+00 1.231231465542e+00 1.226807547856e+00 1.222610205309e+00 1.218643000758e+00 1.214904092236e+00 1.211397849094e+00 1.208121954401e+00 1.205084753587e+00 1.202283759580e+00 1.199721067376e+00 1.197398233784e+00 1.195311759092e+00 1.193469071663e+00 1.191866342775e+00 1.190505766839e+00 1.189389544220e+00 1.188511341922e+00 1.187876442534e+00 1.187482056431e+00 1.187328700236e+00 1.187417567265e+00 1.187741484897e+00 1.188307285807e+00 1.189105930125e+00 1.190140933503e+00 1.191408773679e+00 1.192906448619e+00 1.194637814304e+00 1.196592207493e+00 1.198773966507e+00 1.201175918810e+00 1.203796768398e+00 1.206638899123e+00 1.209689928443e+00 1.212956147316e+00 1.216426162766e+00 1.220101193989e+00 1.223979658869e+00 1.228051039556e+00 1.232322285857e+00 1.236779471600e+00 1.241423285937e+00 1.246251326809e+00 1.251255014046e+00 1.256439467457e+00 1.261789145251e+00 1.267308625020e+00 1.272988993611e+00 1.278826361672e+00 1.284823571019e+00 1.290966114343e+00 1.297259225293e+00 1.303690359048e+00 1.310259775347e+00 1.316967010119e+00 1.323798894266e+00 1.330762246704e+00 1.337841607398e+00 1.345038924372e+00 1.352352817823e+00 1.359771330176e+00 1.367300602683e+00 1.374924822244e+00 1.382650289194e+00 1.390468772806e+00 1.398373486120e+00 1.406370380863e+00 1.414439573831e+00 1.422594802903e+00 1.430820558062e+00 1.439116037618e+00 1.447482705846e+00 1.455905310109e+00 1.464395630502e+00 1.472935469310e+00 1.481530764948e+00 1.490177609984e+00 1.498864307435e+00 1.507602667326e+00 1.516371213546e+00 1.525182231052e+00 1.534024196005e+00 1.542892145261e+00 1.551795674636e+00 1.560712682271e+00 1.569659094910e+00 1.578618327177e+00 1.587592635845e+00 1.596583054644e+00 1.605575391980e+00 1.614583437933e+00 1.623586643637e+00 1.632595695537e+00 1.641604456420e+00 1.650603169670e+00 1.659603234923e+00 1.668585185381e+00 1.677563304345e+00 1.686521949331e+00 1.695464502360e+00 1.704393267486e+00 1.713291427796e+00 1.722175018636e+00 1.731026549922e+00 1.739852652195e+00 1.748649683187e+00 1.757408124567e+00 1.766140102631e+00 1.774827271810e+00 1.783481568176e+00 1.792091291194e+00 1.800656058960e+00 1.809183540462e+00 1.817653483068e+00 1.826082943388e+00 1.834455873989e+00 1.842776468666e+00 1.851047350136e+00 1.859251371784e+00 1.867408136789e+00 1.875496002010e+00 1.883523653247e+00 1.891490870773e+00 1.899383782328e+00 1.907220160248e+00 1.914976428113e+00 1.922668489377e+00 1.930284325568e+00 1.937823706254e+00 1.945295299096e+00 1.952675838327e+00 1.959988749467e+00 1.967213615999e+00 1.974356261163e+00 1.981419081860e+00 1.988384805415e+00 1.995276503079e+00 2.002067612430e+00 2.008772813918e+00 2.015388422945e+00 2.021900242891e+00 2.028330596263e+00 2.034648995553e+00 2.040878821763e+00 2.047005617824e+00 2.053026536510e+00 2.058955293721e+00 2.064763664261e+00 2.070481676463e+00 2.076082171392e+00 2.081573663124e+00 2.086964135259e+00 2.092226929379e+00 2.097393119782e+00 2.102431324366e+00 2.107358684296e+00 2.112172676633e+00 2.116854196072e+00 2.121432410094e+00 2.125872985987e+00 2.130199528147e+00 2.134401186981e+00 2.138466969365e+00 2.142421199513e+00 2.146228728733e+00 2.149919147834e+00 2.153472970464e+00 2.156889297828e+00 2.160184237269e+00 2.163323851597e+00 2.166343504460e+00 2.169214447256e+00 2.171946628122e+00 2.174545355216e+00 2.176985441574e+00 2.179300263448e+00 2.181454551825e+00 2.183469101895e+00 2.185337857241e+00 2.187045930745e+00 2.188620435268e+00 2.190025038706e+00 2.191288071946e+00 2.192393658676e+00 2.193337043354e+00 2.194136467152e+00 2.194760856215e+00 2.195240887242e+00 2.195551217767e+00 2.195696841402e+00 2.195691290482e+00 2.195503146364e+00 2.195167358086e+00 2.194651186277e+00 2.193970315387e+00 2.193126611534e+00 2.192098680732e+00 2.190915740779e+00 2.189544090768e+00 2.188008506932e+00 2.186297704569e+00 2.184401840724e+00 2.182344521688e+00 2.180091136256e+00 2.177672713349e+00 2.175068907623e+00 2.172279995435e+00 2.169321469683e+00 2.166163873913e+00 2.162837348767e+00 2.159317395864e+00 2.155614641839e+00 2.151732462644e+00 2.147649363264e+00 2.143396767554e+00 2.138942018712e+00 2.134304274143e+00 2.129482347243e+00 2.124458990945e+00 2.119261863034e+00 2.113857493285e+00 2.108274916175e+00 2.102499311445e+00 2.096523831160e+00 2.090373701740e+00 2.084013229402e+00 2.077476670871e+00 2.070741639275e+00 2.063811452426e+00 2.056703005600e+00 2.049386113856e+00 2.041895168751e+00 2.034203215030e+00 2.026322757655e+00 2.018261836210e+00 2.009996938586e+00 2.001561642290e+00 1.992923897553e+00 1.984107224146e+00 1.975109106935e+00 1.965913742036e+00 1.956553164324e+00 1.946994264223e+00 1.937266034401e+00 1.927357967307e+00 1.917264869772e+00 1.907013367721e+00 1.896570061419e+00 1.885969589069e+00 1.875197181617e+00 1.864252044497e+00 1.853158076609e+00 1.841883913015e+00 1.830468444592e+00 1.818889282419e+00 1.807157523535e+00 1.795289278280e+00 1.783259154163e+00 1.771106319300e+00 1.758805132855e+00 1.746372827922e+00 1.733821764341e+00 1.721131520644e+00 1.708340728024e+00 1.695423148336e+00 1.682403609772e+00 1.669286032031e+00 1.656059995757e+00 1.642761362858e+00 1.629363919401e+00 1.615898528696e+00 1.602364727671e+00 1.588759126012e+00 1.575114204437e+00 1.561406370434e+00 1.547671937292e+00 1.533904991895e+00 1.520111185930e+00 1.506318440939e+00 1.492509181908e+00 1.478720925980e+00 1.464945756689e+00 1.451197519162e+00 1.437498611144e+00 1.423839046145e+00 1.410255644506e+00 1.396739471215e+00 1.383313787073e+00 1.369995530070e+00 1.356780585092e+00 1.343705593969e+00 1.330763424252e+00 1.317983548868e+00 1.305376132887e+00 1.292945821040e+00 1.280729708348e+00 1.268717954540e+00 1.256946279760e+00 1.245420070116e+00 1.234152397863e+00 1.223173858641e+00 1.212479411497e+00 1.202105710323e+00 1.192054239763e+00 1.182344605227e+00 1.173000231061e+00 1.164018480855e+00 1.155435771107e+00 1.147247531183e+00 1.139479145385e+00 1.132142162568e+00 1.125239122165e+00 1.118800536375e+00 1.112815643391e+00 1.107312340725e+00 1.102291326485e+00 1.097755105416e+00 1.093727732478e+00 1.090188575279e+00 1.087169014191e+00 1.084651534871e+00 1.082642579302e+00 1.081151950180e+00 1.080156650473e+00 1.079681616271e+00 1.079695745302e+00 1.080209111238e+00 1.081213717694e+00 1.082685174732e+00 1.084642088239e+00 1.087039774438e+00 1.089892404983e+00 1.093175482197e+00 1.096865996547e+00 1.100974673851e+00 1.105448416727e+00 1.110305328407e+00 1.115504604594e+00 1.121030653641e+00 1.126883660995e+00 1.133007879512e+00 1.139425281480e+00 1.146081267666e+00 1.152972573019e+00 1.160085721491e+00 1.167369878874e+00 1.174850116854e+00 1.182461227410e+00 1.190212014869e+00 1.198079592658e+00 1.206019501892e+00 1.214057935105e+00 1.222124389653e+00 1.230240308930e+00 1.238371902713e+00 1.246485597472e+00 1.254607615792e+00 1.262663336505e+00 1.270687626038e+00 1.278637613254e+00 1.286491195235e+00 1.294273488917e+00 1.301910318291e+00 1.309446399913e+00 1.316831252748e+00 1.324056187702e+00 1.331139659543e+00 1.338015171887e+00 1.344734671773e+00 1.351239288925e+00 1.357537383206e+00 1.363639552094e+00 1.369486377895e+00 1.375136574312e+00 1.380525748190e+00 1.385674721072e+00 1.390589366844e+00 1.395219677783e+00 1.399623733492e+00 1.403739746359e+00 1.407597914153e+00 1.411199167544e+00 1.414504021896e+00 1.417568221649e+00 1.420333990445e+00 1.422839894946e+00 1.425080922091e+00 1.427030583998e+00 1.428739883985e+00 1.430158577891e+00 1.431328498229e+00 1.432240983425e+00 1.432883784064e+00 1.433299356939e+00 1.433448518113e+00 1.433373979311e+00 1.433064424970e+00 1.432519443253e+00 1.431774909405e+00 1.430801196079e+00 1.429639880949e+00 1.428279280694e+00 1.426731119299e+00 1.425017929303e+00 1.423126964670e+00 1.421091318410e+00 1.418902558420e+00 1.416581285793e+00 1.414138308690e+00 1.411573451769e+00 1.408914700550e+00 1.406153485799e+00 1.403317007615e+00 1.400405905547e+00 1.397430720711e+00 1.394411470301e+00 1.391340479493e+00 1.388249267092e+00 1.385127298430e+00 1.381994702976e+00 1.378862331404e+00 1.375722580249e+00 1.372609488873e+00 1.369501792699e+00 1.366425726219e+00 1.363383818589e+00 1.360368011696e+00 1.357408777583e+00 1.354480866854e+00 1.351607899702e+00 1.348790088601e+00 1.346013272065e+00 1.343306045207e+00 1.340639986130e+00 1.338034586653e+00 1.335485123507e+00 1.332975707185e+00 1.330530564037e+00 1.328118307945e+00 1.325753600471e+00 1.323430775125e+00 1.321129851082e+00 1.318872322538e+00 1.316626937828e+00 1.314401807919e+00 1.312194012486e+00 1.309981347916e+00 1.307779556921e+00 1.305563086389e+00 1.303336393888e+00 1.301096793351e+00 1.298823413459e+00 1.296531079717e+00 1.294199396969e+00 1.291829443771e+00 1.289423727001e+00 1.286961754472e+00 1.284463319392e+00 1.281906599189e+00 1.279300979553e+00 1.276647696298e+00 1.273933514912e+00 1.271180676479e+00 1.268369966975e+00 1.265515854979e+00 1.262624835697e+00 1.259684283546e+00 1.256725261903e+00 1.253727558431e+00 1.250716432242e+00 1.247694954543e+00 1.244658489543e+00 1.241641491892e+00 1.238623534216e+00 1.235637892310e+00 1.232685748732e+00 1.229767367839e+00 1.226919280042e+00 1.224117211654e+00 1.221403684968e+00 1.218771327031e+00 1.216225089506e+00 1.213801467033e+00 1.211467581353e+00 1.209273512148e+00 1.207200354052e+00 1.205256110579e+00 1.203469715157e+00 1.201804043964e+00 1.200306920252e+00 1.198950035517e+00 1.197739117083e+00 1.196693780463e+00 1.195774588134e+00 1.195020382980e+00 1.194393409882e+00 1.193900730663e+00 1.193545980345e+00 1.193290701209e+00 1.193164986472e+00 1.193122459799e+00 1.193174703937e+00 1.193306644292e+00 1.193487279778e+00 1.193738465666e+00 1.194007987702e+00 1.194312499449e+00 1.194626860469e+00 1.194928786570e+00 1.195231362303e+00 1.195487343425e+00 1.195716932929e+00 1.195889381505e+00 1.195996318434e+00 1.196043257504e+00 1.195994526538e+00 1.195872959411e+00 1.195646241113e+00 1.195321438531e+00 1.194898884383e+00 1.194352178833e+00 1.193712266877e+00 1.192944257588e+00 1.192067802222e+00 1.191079411406e+00 1.189962362042e+00 1.188747780242e+00 1.187401601652e+00 1.185949299670e+00 1.184381849734e+00 1.182690067367e+00 1.180895578850e+00 1.178967031004e+00 1.176927011706e+00 1.174758557061e+00 1.172454923725e+00 1.170022082117e+00 1.167430895353e+00 1.164695056370e+00 1.161784150466e+00 1.158694557050e+00 1.155413634042e+00 1.151914467685e+00 1.148197688454e+00 1.144227987746e+00 1.140000176020e+00 1.135491485384e+00 1.130678780132e+00 1.125556141047e+00 1.120092014570e+00 1.114287211528e+00 1.108118393602e+00 1.101579145093e+00 1.094668892009e+00 1.087373395754e+00 1.079711847349e+00 1.071680424423e+00 1.063300148008e+00 1.054594600363e+00 1.045588000993e+00 1.036328756545e+00 1.026852410808e+00 1.017226540488e+00 1.007509218126e+00 9.977790322689e-01 9.881258068737e-01 9.786318991945e-01 9.694159773435e-01 9.605741375629e-01 9.522290864991e-01 9.445029501345e-01 9.375071575536e-01 9.313754770508e-01 9.262076329358e-01 9.221260943538e-01 9.192177049695e-01 9.175593930370e-01 9.172272367252e-01 9.182406797234e-01 9.206301013915e-01 9.243745661299e-01 9.294342402774e-01 9.357492138620e-01 9.432147317614e-01 9.517229316557e-01 9.611238492125e-01 9.712610597170e-01 9.819569649147e-01 9.930198537384e-01 1.004256060240e+00 1.015454267090e+00 1.026417617704e+00 1.036932412109e+00 1.046806766246e+00 1.055845600645e+00 1.063859673716e+00 1.070693210065e+00 1.076174271877e+00 1.080173227354e+00 1.082569001856e+00 1.083253129381e+00 1.082162786675e+00 1.079230379587e+00 1.074438758608e+00 1.067787880763e+00 1.059305354910e+00 1.049064842166e+00 1.037151916676e+00 1.023713805525e+00 1.008917376676e+00 9.929753363389e-01 9.761481179662e-01 9.587218189516e-01 9.410461574542e-01 9.234914989088e-01 9.064762873041e-01 8.904469427090e-01 8.758616630399e-01 8.631964682669e-01 8.528977006669e-01 8.453906911745e-01 8.410272097236e-01 8.400779822983e-01 8.427113475242e-01 8.489588270478e-01 8.587425744318e-01 8.718419070995e-01 8.879333526317e-01 9.065929469341e-01 9.273174415679e-01 9.495616161240e-01 9.727335234260e-01 9.962412873739e-01 1.019484323833e+00 1.041877982546e+00 1.062869608896e+00 1.081926722040e+00 1.098574748783e+00 1.112376018620e+00 1.122959113376e+00 1.130019339771e+00 1.133321833413e+00 1.132729616682e+00 1.128192672239e+00 1.119779649128e+00 1.107672653218e+00 1.092192997823e+00 1.073802781522e+00 1.053104789057e+00 1.030868213277e+00 1.007982124086e+00 9.854695120452e-01 9.644225015402e-01 9.459361878924e-01 9.310494528045e-01 9.205981761896e-01 9.151483344047e-01 9.148876517378e-01 9.195841210073e-01 9.286097069653e-01 9.409733747899e-01 9.554574197567e-01 9.707001225841e-01 9.853354068667e-01 9.980897895056e-01 1.007846042116e+00 1.013748302425e+00 1.015208580113e+00 1.011980510792e+00 1.004157973928e+00 9.921917007916e-01 9.768897275110e-01 9.593547997938e-01 9.409557195919e-01 9.231816885591e-01 9.075136205296e-01 8.952542272065e-01 8.873079765345e-01 8.840974131262e-01 8.854524655723e-01 8.906923005848e-01 8.987714088949e-01 9.084587839554e-01 9.185920864999e-01 9.282149721508e-01 9.367292845039e-01 9.439227135536e-01 9.499429917875e-01 9.552152258159e-01 9.602595503360e-01 9.655401878004e-01 9.712610134656e-01 9.772623599787e-01 9.829930341185e-01 9.875877909020e-01 9.901069100027e-01 9.898166117464e-01 9.865942204433e-01 9.812938409955e-01 9.760324327541e-01 9.742572293449e-01 9.758550735832e-01 9.819606258902e-01 9.985004832816e-01 1.031456854972e+00 1.029824260934e+00 9.650367789180e-01 8.918317889215e-01 8.754830321744e-01 9.069460362421e-01 9.192701140316e-01 8.731226555583e-01 8.002239361965e-01 7.880355453948e-01 8.774196382230e-01 9.968043537442e-01 1.057411334659e+00 1.026309849969e+00 9.376201826803e-01 8.742108028072e-01 8.937728779437e-01 9.537745121409e-01 9.708147267024e-01 9.087904092513e-01 8.058684079862e-01 7.585977842736e-01 8.217634387736e-01 9.251314107838e-01 9.755895748256e-01 9.427241375442e-01 8.682234831091e-01 8.384592140418e-01 8.953123277079e-01 9.788759361322e-01 1.008398205715e+00 9.546392985879e-01 8.527428878853e-01 7.837873919164e-01 8.021630408439e-01 8.662792464146e-01 9.037286563021e-01 8.912888727853e-01 8.634679283695e-01 8.732214704856e-01 9.276879835281e-01 9.795713004650e-01 9.844285312222e-01 9.400216628248e-01 8.856968699328e-01 8.668047253911e-01 8.850109131257e-01 9.020805029829e-01 8.940095674488e-01 8.802098054549e-01 8.998781759325e-01 9.553253187314e-01 9.993494821769e-01 9.862998136818e-01 9.196233731947e-01 8.664527942174e-01 9.057145104725e-01 1.017970118654e+00 1.102251168212e+00 1.080084376750e+00 9.421547482376e-01 7.702293397678e-01 7.338278693142e-01 8.864424960656e-01 1.067279095888e+00 1.146862108544e+00 1.093040688860e+00 9.567518766337e-01 8.518732232668e-01 8.639089617941e-01 9.356007005535e-01 9.600471110377e-01 9.053341575744e-01 8.345086519200e-01 8.501209270557e-01 9.523461725306e-01 1.029800178144e+00 9.930137753912e-01 8.378803410844e-01 6.779327055864e-01 7.146305291583e-01 9.190371444404e-01 1.079210056266e+00 1.073776036126e+00 8.842986591858e-01 6.048060746062e-01 5.315110482042e-01 7.865076520422e-01 1.036850794053e+00 1.111682685030e+00 9.764464035308e-01 6.991284131322e-01 5.191001636841e-01 7.011090109250e-01 9.689776803273e-01 1.090413340014e+00 1.004909157857e+00 7.586506844452e-01 5.498761568148e-01 6.809820270053e-01 9.709680820950e-01 1.158946435576e+00 1.159375741459e+00 9.856611807094e-01 7.429120219683e-01 6.454881870156e-01 7.968430940614e-01 9.994747205142e-01 1.111549004405e+00 1.108163378126e+00 1.029918070645e+00 9.445914298180e-01 9.012467096867e-01 9.009036422373e-01 9.230816909572e-01 9.616273683305e-01 1.015496230700e+00 1.064364386245e+00 1.075568009197e+00 1.035685057537e+00 9.748464162190e-01 9.554905343696e-01 1.004859216533e+00 1.068592699235e+00 1.068161375062e+00 9.722019306604e-01 8.356749924278e-01 8.048733804037e-01 9.542574494045e-01 1.151279460367e+00 1.246222777751e+00 1.166884382699e+00 9.206940046202e-01 6.183057718630e-01 5.584370686873e-01 8.179572540161e-01 1.071111076798e+00 1.166037670782e+00 1.074554637038e+00 8.475628660710e-01 6.252971943702e-01 6.139062135377e-01 7.761988105818e-01 9.082752880487e-01 9.300622928259e-01 8.634044498806e-01 7.927456021000e-01 7.989028331541e-01 8.649908844925e-01 9.098066008614e-01 8.862906299498e-01 8.137715283921e-01 7.678032959280e-01 8.143632507600e-01 9.236043120721e-01 1.013530249934e+00 1.030161260996e+00 9.666506326826e-01 8.601309740004e-01 7.814073255364e-01 7.916024160163e-01 8.755589274545e-01 9.639942205669e-01 1.001698919301e+00 9.705191302612e-01 8.921296023725e-01 8.264029584036e-01 8.383145337058e-01 9.246976936646e-01 1.013733704630e+00 1.039061308332e+00 9.817872733864e-01 8.851412597558e-01 8.465635224284e-01 9.269865228195e-01 1.058757289243e+00 1.132674300834e+00 1.088725890875e+00 9.389654905081e-01 7.819264499725e-01 7.729496018017e-01 9.184486708943e-01 1.058629591262e+00 1.079826641416e+00 9.588896498526e-01 7.615577456783e-01 6.521752072419e-01 7.484241691414e-01 9.089869161654e-01 9.791982102830e-01 9.154941104230e-01 7.730091694031e-01 6.976858758620e-01 8.042614112791e-01
 3.953027985546e+00 3.953474583767e+00 3.954308385965e+00 3.957550613111e+00 3.962754145914e+00 3.967323628762e+00 3.969303911810e+00 3.969556927614e+00 3.970741211428e+00 3.974417972185e+00 3.979531183816e+00 3.983646252011e+00 3.985373444998e+00 3.985648823325e+00 3.986854543955e+00 3.990495211173e+00 3.995578813095e+00 3.999554606172e+00 4.001007194921e+00 4.001185115002e+00 4.002637664680e+00 4.006535446564e+00 4.011534953435e+00 4.015190301388e+00 4.016387324537e+00 4.016472559667e+00 4.017983864948e+00 4.022039107833e+00 4.027066106587e+00 4.030422477685e+00 4.031247264337e+00 4.031355225934e+00 4.033246304811e+00 4.037489398948e+00 4.042240409418e+00 4.045179782934e+00 4.045830225175e+00 4.046024649028e+00 4.048053356470e+00 4.052304462067e+00 4.056860384503e+00 4.059519014660e+00 4.060051084171e+00 4.060355886918e+00 4.062494434632e+00 4.066662428332e+00 4.071024656734e+00 4.073515103466e+00 4.073897606397e+00 4.074092379632e+00 4.076264954131e+00 4.080561639510e+00 4.084902886232e+00 4.087122055378e+00 4.087209493717e+00 4.087347432734e+00 4.089701983946e+00 4.094167322620e+00 4.098392263493e+00 4.100197209969e+00 4.099910718084e+00 4.100098697146e+00 4.102845915245e+00 4.107510101545e+00 4.111405690429e+00 4.112655254243e+00 4.112147445460e+00 4.112598210231e+00 4.115703003945e+00 4.120339618965e+00 4.123749511517e+00 4.124486916709e+00 4.123940854833e+00 4.124802714436e+00 4.128193724003e+00 4.132555240003e+00 4.135369419983e+00 4.135770705502e+00 4.135389021996e+00 4.136610153836e+00 4.140073332740e+00 4.144049029604e+00 4.146340884616e+00 4.146581924113e+00 4.146485115331e+00 4.147995590333e+00 4.151321480318e+00 4.154826912234e+00 4.156748291845e+00 4.156992490662e+00 4.157157785742e+00 4.158815297729e+00 4.161913925257e+00 4.164974495629e+00 4.166645192625e+00 4.166998679191e+00 4.167372295397e+00 4.168995752587e+00 4.171782682884e+00 4.174486044724e+00 4.176020887485e+00 4.176509062411e+00 4.177035115944e+00 4.178539899202e+00 4.180959236177e+00 4.183347008341e+00 4.184831844741e+00 4.185451436270e+00 4.186052146855e+00 4.187398777306e+00 4.189470311640e+00 4.191571672249e+00 4.193027431590e+00 4.193777402371e+00 4.194405549370e+00 4.195549371411e+00 4.197290535616e+00 4.199142386350e+00 4.200559449984e+00 4.201418641573e+00 4.202075960115e+00 4.203014344656e+00 4.204418841597e+00 4.206017148002e+00 4.207375270955e+00 4.208308671880e+00 4.208995620746e+00 4.209779726861e+00 4.210873847985e+00 4.212196812836e+00 4.213455316067e+00 4.214418794798e+00 4.215130164709e+00 4.215817300692e+00 4.216675393913e+00 4.217729745061e+00 4.218827005060e+00 4.219763944787e+00 4.220475733925e+00 4.221087327398e+00 4.221765024473e+00 4.222573233059e+00 4.223461170036e+00 4.224300803015e+00 4.224989064476e+00 4.225541606721e+00 4.226071357838e+00 4.226662355382e+00 4.227327406457e+00 4.228027580949e+00 4.228684497429e+00 4.229235737654e+00 4.229697308709e+00 4.230133583942e+00 4.230596890681e+00 4.231118499451e+00 4.231689345237e+00 4.232235855033e+00 4.232684552865e+00 4.233031818550e+00 4.233322895954e+00 4.233625469239e+00 4.233992015763e+00 4.234406632579e+00 4.234776645546e+00 4.235034100936e+00 4.235181993217e+00 4.235265851179e+00 4.235358356215e+00 4.235508625742e+00 4.235684340655e+00 4.235806302867e+00 4.235825953142e+00 4.235740798994e+00 4.235594266096e+00 4.235464153581e+00 4.235389988353e+00 4.235335153967e+00 4.235229511207e+00 4.235023365834e+00 4.234712456206e+00 4.234361568644e+00 4.234058334610e+00 4.233821485217e+00 4.233586700510e+00 4.233272259042e+00 4.232839445484e+00 4.232325594255e+00 4.231832085214e+00 4.231421661886e+00 4.231049084238e+00 4.230619727809e+00 4.230069974084e+00 4.229419111566e+00 4.228759215791e+00 4.228180528312e+00 4.227659442390e+00 4.227096105659e+00 4.226415122590e+00 4.225623314807e+00 4.224805414815e+00 4.224054284551e+00 4.223369701898e+00 4.222652816948e+00 4.221818574434e+00 4.220865288463e+00 4.219880544133e+00 4.218958446304e+00 4.218101014369e+00 4.217205855083e+00 4.216182889689e+00 4.215044858411e+00 4.213887255911e+00 4.212793577882e+00 4.211748473862e+00 4.210645960845e+00 4.209406234557e+00 4.208066761795e+00 4.206733571646e+00 4.205464819605e+00 4.204214354050e+00 4.202876463371e+00 4.201404081393e+00 4.199867402621e+00 4.198364638003e+00 4.196911738568e+00 4.195430868422e+00 4.193842872469e+00 4.192149215573e+00 4.190435553230e+00 4.188766967188e+00 4.187110263777e+00 4.185384456092e+00 4.183554967412e+00 4.181665577538e+00 4.179792590111e+00 4.177951623710e+00 4.176075331506e+00 4.174105638434e+00 4.172061655374e+00 4.170007817700e+00 4.167980276870e+00 4.165943850699e+00 4.163838469165e+00 4.161649207259e+00 4.159427401897e+00 4.157220335860e+00 4.155015641399e+00 4.152764145531e+00 4.150435259790e+00 4.148055562277e+00 4.145673353017e+00 4.143295983152e+00 4.140880723410e+00 4.138396427465e+00 4.135858329791e+00 4.133304045578e+00 4.130745147658e+00 4.128153057912e+00 4.125490098358e+00 4.122773615238e+00 4.120036441347e+00 4.117287480764e+00 4.114502115204e+00 4.111648589696e+00 4.108733376792e+00 4.105793013242e+00 4.102841559730e+00 4.099850705447e+00 4.096794100670e+00 4.093679824859e+00 4.090534131692e+00 4.087372080938e+00 4.084175327926e+00 4.080918677434e+00 4.077608683418e+00 4.074269591479e+00 4.070907375823e+00 4.067508884152e+00 4.064059310487e+00 4.060562424855e+00 4.057035566376e+00 4.053484577662e+00 4.049889048432e+00 4.046241593610e+00 4.042557260166e+00 4.038841158878e+00 4.035092747262e+00 4.031296274948e+00 4.027444919224e+00 4.023555635778e+00 4.019636578471e+00 4.015679683131e+00 4.011672879015e+00 4.007614073216e+00 4.003510959656e+00 3.999376110974e+00 3.995203318360e+00 3.990978942057e+00 3.986707145308e+00 3.982397488443e+00 3.978047447809e+00 3.973657164434e+00 3.969219882480e+00 3.964737390727e+00 3.960220194502e+00 3.955662162441e+00 3.951055054811e+00 3.946403283700e+00 3.941710896498e+00 3.936979938066e+00 3.932206397566e+00 3.927381377056e+00 3.922509689639e+00 3.917599050199e+00 3.912647724271e+00 3.907646717726e+00 3.902597501495e+00 3.897504207338e+00 3.892369077829e+00 3.887192958490e+00 3.881965467647e+00 3.876690838926e+00 3.871376089625e+00 3.866018185448e+00 3.860616036365e+00 3.855166499442e+00 3.849668983418e+00 3.844130499175e+00 3.838548640127e+00 3.832919144850e+00 3.827242867328e+00 3.821519291900e+00 3.815752072415e+00 3.809938621216e+00 3.804078940307e+00 3.798173292844e+00 3.792220266424e+00 3.786221980188e+00 3.780174161661e+00 3.774083606382e+00 3.767949270595e+00 3.761764330054e+00 3.755533484740e+00 3.749254193177e+00 3.742929294595e+00 3.736559917038e+00 3.730141296939e+00 3.723673782018e+00 3.717161781278e+00 3.710600967869e+00 3.703992187757e+00 3.697337468755e+00 3.690633696483e+00 3.683883302924e+00 3.677086908009e+00 3.670239045564e+00 3.663345071225e+00 3.656405621573e+00 3.649416427074e+00 3.642380316422e+00 3.635294952330e+00 3.628161367501e+00 3.620982355237e+00 3.613753426253e+00 3.606476455368e+00 3.599150991399e+00 3.591777584616e+00 3.584355623079e+00 3.576886979189e+00 3.569366821654e+00 3.561801385957e+00 3.554186720317e+00 3.546521897645e+00 3.538810826972e+00 3.531051234822e+00 3.523242311383e+00 3.515386077477e+00 3.507479005641e+00 3.499524459318e+00 3.491522810969e+00 3.483470362753e+00 3.475369644123e+00 3.467221140086e+00 3.459022884664e+00 3.450777277662e+00 3.442482039619e+00 3.434138073614e+00 3.425746451780e+00 3.417305640392e+00 3.408815441788e+00 3.400278267761e+00 3.391690496844e+00 3.383055276630e+00 3.374372133505e+00 3.365638359668e+00 3.356858578550e+00 3.348029872441e+00 3.339151566707e+00 3.330227505810e+00 3.321252881794e+00 3.312229890339e+00 3.303160153614e+00 3.294040451440e+00 3.284874302700e+00 3.275658874382e+00 3.266395449819e+00 3.257085303802e+00 3.247726840332e+00 3.238319600058e+00 3.228866805784e+00 3.219364448487e+00 3.209813954198e+00 3.200218578215e+00 3.190572663091e+00 3.180881718492e+00 3.171144122108e+00 3.161356762380e+00 3.151524882959e+00 3.141644736850e+00 3.131718476386e+00 3.121747828197e+00 3.111727219623e+00 3.101661868034e+00 3.091550984719e+00 3.081392192162e+00 3.071190006398e+00 3.060939857038e+00 3.050643344360e+00 3.040305105843e+00 3.029919032836e+00 3.019489209596e+00 3.009013689502e+00 2.998493188003e+00 2.987929020798e+00 2.977319659903e+00 2.966666640279e+00 2.955969333931e+00 2.945227112333e+00 2.934444343346e+00 2.923616579389e+00 2.912744457154e+00 2.901832239282e+00 2.890876320768e+00 2.879877560854e+00 2.868837798611e+00 2.857754686831e+00 2.846631331707e+00 2.835466310662e+00 2.824258509811e+00 2.813012409780e+00 2.801724593909e+00 2.790397164348e+00 2.779029490455e+00 2.767621222364e+00 2.756175839426e+00 2.744691004713e+00 2.733167359917e+00 2.721606129443e+00 2.710005775103e+00 2.698367661352e+00 2.686693578741e+00 2.674982873712e+00 2.663236352633e+00 2.651452500680e+00 2.639632597483e+00 2.627779496897e+00 2.615890890647e+00 2.603968620766e+00 2.592012056016e+00 2.580021287899e+00 2.567998502239e+00 2.555944117442e+00 2.543855983173e+00 2.531738520840e+00 2.519587432438e+00 2.507407932585e+00 2.495199073379e+00 2.482958720493e+00 2.470691651349e+00 2.458393961568e+00 2.446069669667e+00 2.433719666764e+00 2.421341177181e+00 2.408937509578e+00 2.396509588891e+00 2.384055328031e+00 2.371578649923e+00 2.359077381871e+00 2.346553057035e+00 2.334009249566e+00 2.321441286080e+00 2.308854137012e+00 2.296247425597e+00 2.283620443625e+00 2.270977168425e+00 2.258314267156e+00 2.245635382285e+00 2.232941654674e+00 2.220231770067e+00 2.207509752910e+00 2.194771870983e+00 2.182021338036e+00 2.169261347362e+00 2.156488869588e+00 2.143709720644e+00 2.130920081364e+00 2.118121367312e+00 2.105317997463e+00 2.092507072291e+00 2.079692802606e+00 2.066874654157e+00 2.054054208397e+00 2.041233940125e+00 2.028410356676e+00 2.015589953134e+00 2.002771198803e+00 1.989954987358e+00 1.977146411923e+00 1.964339559301e+00 1.951543620960e+00 1.938754829004e+00 1.925974023175e+00 1.913207955115e+00 1.900452860229e+00 1.887713245439e+00 1.874989426786e+00 1.862281302083e+00 1.849594456789e+00 1.836925202655e+00 1.824279403459e+00 1.811657977803e+00 1.799062344921e+00 1.786493332532e+00 1.773950791266e+00 1.761440636367e+00 1.748965268769e+00 1.736522401347e+00 1.724119403601e+00 1.711749835029e+00 1.699421648641e+00 1.687137499532e+00 1.674897693087e+00 1.662707144612e+00 1.650564614798e+00 1.638472338305e+00 1.626433607185e+00 1.614449825621e+00 1.602527561656e+00 1.590665328571e+00 1.578867861286e+00 1.567137137900e+00 1.555471893359e+00 1.543880383956e+00 1.532363315610e+00 1.520922121968e+00 1.509562634882e+00 1.498282564907e+00 1.487090311259e+00 1.475988278745e+00 1.464975787982e+00 1.454059284421e+00 1.443240130110e+00 1.432521655776e+00 1.421907421511e+00 1.411401677573e+00 1.401009785046e+00 1.390730012360e+00 1.380567990602e+00 1.370527429660e+00 1.360612536917e+00 1.350829015552e+00 1.341175756767e+00 1.331660230200e+00 1.322283545557e+00 1.313049839621e+00 1.303966205195e+00 1.295032673471e+00 1.286256302090e+00 1.277638428125e+00 1.269181155609e+00 1.260893548975e+00 1.252775770632e+00 1.244836052957e+00 1.237073422979e+00 1.229493167181e+00 1.222099615971e+00 1.214895048817e+00 1.207888119494e+00 1.201079174948e+00 1.194470993156e+00 1.188069604582e+00 1.181876162513e+00 1.175897452387e+00 1.170132942333e+00 1.164589432865e+00 1.159269269736e+00 1.154174759751e+00 1.149311907401e+00 1.144678184810e+00 1.140280524180e+00 1.136121119826e+00 1.132201988256e+00 1.128527353832e+00 1.125096015585e+00 1.121911809142e+00 1.118975309395e+00 1.116289966588e+00 1.113859553972e+00 1.111679563942e+00 1.109754970156e+00 1.108082414721e+00 1.106668752432e+00 1.105511675358e+00 1.104611160790e+00 1.103967241922e+00 1.103576622060e+00 1.103443503673e+00 1.103565557274e+00 1.103940615242e+00 1.104571506583e+00 1.105450193318e+00 1.106581498962e+00 1.107959507827e+00 1.109584203263e+00 1.111454988619e+00 1.113564394941e+00 1.115916384508e+00 1.118501021162e+00 1.121320129223e+00 1.124370734749e+00 1.127646317309e+00 1.131150457249e+00 1.134870470595e+00 1.138809771900e+00 1.142959895786e+00 1.147318408330e+00 1.151886641260e+00 1.156651077014e+00 1.161616482477e+00 1.166771958811e+00 1.172115049874e+00 1.177646207191e+00 1.183351969349e+00 1.189239377397e+00 1.195293234306e+00 1.201513962536e+00 1.207898544470e+00 1.214437592634e+00 1.221135412770e+00 1.227976013098e+00 1.234963788655e+00 1.242089028678e+00 1.249348100074e+00 1.256743071814e+00 1.264258922557e+00 1.271900476159e+00 1.279656724092e+00 1.287525286338e+00 1.295507742788e+00 1.303588721176e+00 1.311776904448e+00 1.320055487192e+00 1.328427404435e+00 1.336891047857e+00 1.345433476132e+00 1.354062660330e+00 1.362761620828e+00 1.371537700389e+00 1.380381389330e+00 1.389287456644e+00 1.398261041267e+00 1.407283720360e+00 1.416368484150e+00 1.425500103336e+00 1.434677469662e+00 1.443904578095e+00 1.453163346875e+00 1.462469176446e+00 1.471800413617e+00 1.481165944798e+00 1.490561179585e+00 1.499975193251e+00 1.509420122895e+00 1.518873748753e+00 1.528350098209e+00 1.537836483960e+00 1.547330205103e+00 1.556838548983e+00 1.566341705210e+00 1.575856323836e+00 1.585363329634e+00 1.594868608479e+00 1.604370953215e+00 1.613857797312e+00 1.623343227166e+00 1.632806513914e+00 1.642259244851e+00 1.651694149407e+00 1.661104087593e+00 1.670498417246e+00 1.679859229242e+00 1.689200201912e+00 1.698507489684e+00 1.707782838827e+00 1.717029534166e+00 1.726232257107e+00 1.735406063902e+00 1.744533675158e+00 1.753621581060e+00 1.762667672446e+00 1.771661643670e+00 1.780616910771e+00 1.789513952450e+00 1.798365415995e+00 1.807160510998e+00 1.815898332153e+00 1.824586841703e+00 1.833205863599e+00 1.841772969427e+00 1.850273471576e+00 1.858708738221e+00 1.867083929580e+00 1.875381414054e+00 1.883621499774e+00 1.891780424979e+00 1.899871396085e+00 1.907890130540e+00 1.915824945810e+00 1.923693730605e+00 1.931472019777e+00 1.939177109322e+00 1.946796182911e+00 1.954329764478e+00 1.961785995932e+00 1.969142648584e+00 1.976422503916e+00 1.983605533603e+00 1.990697029163e+00 1.997701646553e+00 2.004599339223e+00 2.011415054588e+00 2.018122140711e+00 2.024734967156e+00 2.031250398634e+00 2.037653474406e+00 2.043968050290e+00 2.050162237840e+00 2.056260012442e+00 2.062248376289e+00 2.068121609721e+00 2.073896116721e+00 2.079543182492e+00 2.085092116448e+00 2.090516744965e+00 2.095823845963e+00 2.101024423958e+00 2.106090069625e+00 2.111051088346e+00 2.115878836644e+00 2.120586935093e+00 2.125176464113e+00 2.129626129008e+00 2.133965377519e+00 2.138161617515e+00 2.142235849645e+00 2.146179390943e+00 2.149980434224e+00 2.153663737344e+00 2.157194105100e+00 2.160600441378e+00 2.163864323854e+00 2.166984567528e+00 2.169976080745e+00 2.172807811766e+00 2.175511994172e+00 2.178062609809e+00 2.180467612636e+00 2.182733943722e+00 2.184835037413e+00 2.186805140562e+00 2.188608968633e+00 2.190266646981e+00 2.191774074111e+00 2.193114280656e+00 2.194314656844e+00 2.195341037798e+00 2.196219032354e+00 2.196935176321e+00 2.197482316509e+00 2.197881509175e+00 2.198099950730e+00 2.198167315125e+00 2.198062318332e+00 2.197785155531e+00 2.197352821201e+00 2.196733740325e+00 2.195960036545e+00 2.195002808862e+00 2.193875066360e+00 2.192580040881e+00 2.191096257536e+00 2.189452696102e+00 2.187616769668e+00 2.185611429990e+00 2.183428007120e+00 2.181053904379e+00 2.178515330761e+00 2.175776583556e+00 2.172868324495e+00 2.169772183358e+00 2.166485608692e+00 2.163027754309e+00 2.159366336027e+00 2.155533236306e+00 2.151505010312e+00 2.147288885004e+00 2.142892164178e+00 2.138291959464e+00 2.133518280333e+00 2.128543097252e+00 2.123380218555e+00 2.118033829229e+00 2.112482288807e+00 2.106756349944e+00 2.100823135091e+00 2.094708740819e+00 2.088403049543e+00 2.081895737092e+00 2.075212975917e+00 2.068322475347e+00 2.061253262919e+00 2.053988710203e+00 2.046528241337e+00 2.038891952691e+00 2.031048745798e+00 2.023032950755e+00 2.014819668607e+00 2.006419193470e+00 1.997842463471e+00 1.989064243253e+00 1.980119870233e+00 1.970978741816e+00 1.961661114575e+00 1.952169051144e+00 1.942484377827e+00 1.932640296500e+00 1.922606467888e+00 1.912407521865e+00 1.902039687334e+00 1.891492660200e+00 1.880796525277e+00 1.869919692207e+00 1.858893014232e+00 1.847707631793e+00 1.836359299126e+00 1.824873949608e+00 1.813222334803e+00 1.801441220333e+00 1.789513117451e+00 1.777444066385e+00 1.765256476170e+00 1.752923665547e+00 1.740483687195e+00 1.727915317640e+00 1.715233673244e+00 1.702454487586e+00 1.689556492962e+00 1.676579091316e+00 1.663500411463e+00 1.650340262744e+00 1.637109627707e+00 1.623796451673e+00 1.610436545131e+00 1.597008504688e+00 1.583538948335e+00 1.570034075220e+00 1.556488363745e+00 1.542936264091e+00 1.529356930852e+00 1.515784566708e+00 1.502219040590e+00 1.488663652175e+00 1.475148850661e+00 1.461659897408e+00 1.448232491323e+00 1.434863136606e+00 1.421565312685e+00 1.408362937005e+00 1.395248396483e+00 1.382257923746e+00 1.369386658964e+00 1.356656148936e+00 1.344085579096e+00 1.331673414906e+00 1.319455119450e+00 1.307426889452e+00 1.295616249168e+00 1.284035953144e+00 1.272692123354e+00 1.261620173876e+00 1.250812529871e+00 1.240303378381e+00 1.230100472221e+00 1.220214206392e+00 1.210675748354e+00 1.201480327344e+00 1.192662628222e+00 1.184223367923e+00 1.176180447355e+00 1.168555034564e+00 1.161343220354e+00 1.154579858968e+00 1.148255949343e+00 1.142394983434e+00 1.137004448179e+00 1.132084336688e+00 1.127660995307e+00 1.123718473332e+00 1.120282105745e+00 1.117346155177e+00 1.114910224403e+00 1.112991866205e+00 1.111566297214e+00 1.110659471790e+00 1.110247780165e+00 1.110334436256e+00 1.110922664852e+00 1.111984382908e+00 1.113540207557e+00 1.115552958369e+00 1.118029867907e+00 1.120957867180e+00 1.124307413570e+00 1.128094550669e+00 1.132269407865e+00 1.136845345457e+00 1.141791729026e+00 1.147085167056e+00 1.152734613596e+00 1.158681317670e+00 1.164946032670e+00 1.171483860527e+00 1.178278131873e+00 1.185330823936e+00 1.192580787851e+00 1.200056004651e+00 1.207696121129e+00 1.215500226559e+00 1.223458108148e+00 1.231513548820e+00 1.239697437194e+00 1.247942592379e+00 1.256259352811e+00 1.264628152369e+00 1.273000934397e+00 1.281410795569e+00 1.289784181876e+00 1.298145921023e+00 1.306465240663e+00 1.314705373611e+00 1.322898765038e+00 1.330970697057e+00 1.338956753108e+00 1.346818411640e+00 1.354530526540e+00 1.362124888311e+00 1.369525503027e+00 1.376779702440e+00 1.383840844014e+00 1.390696765637e+00 1.397373666821e+00 1.403802322096e+00 1.410036251103e+00 1.416023239540e+00 1.421764605220e+00 1.427281211971e+00 1.432510119534e+00 1.437510757187e+00 1.442226257136e+00 1.446670502030e+00 1.450858786539e+00 1.454737056344e+00 1.458366353317e+00 1.461688451808e+00 1.464730514557e+00 1.467499591364e+00 1.469954086827e+00 1.472151372765e+00 1.474038603177e+00 1.475650027433e+00 1.476985981420e+00 1.478019889238e+00 1.478802234612e+00 1.479288584647e+00 1.479515472132e+00 1.479480230749e+00 1.479170544803e+00 1.478627020165e+00 1.477816718813e+00 1.476777653172e+00 1.475502714603e+00 1.473993173942e+00 1.472280657188e+00 1.470343543007e+00 1.468217739077e+00 1.465895541786e+00 1.463389010898e+00 1.460719594592e+00 1.457877349170e+00 1.454894103628e+00 1.451761835017e+00 1.448503869186e+00 1.445127291128e+00 1.441636385267e+00 1.438056254965e+00 1.434379078856e+00 1.430634272932e+00 1.426819463093e+00 1.422947208603e+00 1.419037334860e+00 1.415080665467e+00 1.411111113956e+00 1.407115750727e+00 1.403115209628e+00 1.399121830111e+00 1.395124533238e+00 1.391159730672e+00 1.387205414953e+00 1.383286630917e+00 1.379408127278e+00 1.375557597896e+00 1.371769595056e+00 1.368016257629e+00 1.364320949917e+00 1.360686833797e+00 1.357095018904e+00 1.353578227791e+00 1.350107119042e+00 1.346699259918e+00 1.343353400984e+00 1.340051970735e+00 1.336820271243e+00 1.333627863557e+00 1.330488984804e+00 1.327400447824e+00 1.324341142708e+00 1.321334984276e+00 1.318351574441e+00 1.315400367295e+00 1.312479186723e+00 1.309567283733e+00 1.306682563189e+00 1.303800833965e+00 1.300927891490e+00 1.298063089596e+00 1.295187636179e+00 1.292318862525e+00 1.289435361577e+00 1.286545257382e+00 1.283647898020e+00 1.280728660547e+00 1.277808613072e+00 1.274866213799e+00 1.271915730350e+00 1.268957298759e+00 1.265981544386e+00 1.263012877224e+00 1.260031255600e+00 1.257057455233e+00 1.254093585075e+00 1.251132177165e+00 1.248204816656e+00 1.245289187749e+00 1.242415897336e+00 1.239583305722e+00 1.236789865476e+00 1.234069308083e+00 1.231397095204e+00 1.228811375437e+00 1.226304700093e+00 1.223880771342e+00 1.221571945383e+00 1.219348604632e+00 1.217256205124e+00 1.215276416727e+00 1.213415633185e+00 1.211704558498e+00 1.210102741051e+00 1.208659889612e+00 1.207347852258e+00 1.206170435172e+00 1.205151011991e+00 1.204246233988e+00 1.203498345443e+00 1.202871184114e+00 1.202367067477e+00 1.201996288263e+00 1.201716709800e+00 1.201560085132e+00 1.201481463048e+00 1.201487033472e+00 1.201570394164e+00 1.201693512569e+00 1.201880533930e+00 1.202080813566e+00 1.202306631003e+00 1.202535815727e+00 1.202741231302e+00 1.202940015242e+00 1.203080852235e+00 1.203183302926e+00 1.203219753088e+00 1.203173547117e+00 1.203057473271e+00 1.202829379242e+00 1.202513960646e+00 1.202082737200e+00 1.201535403445e+00 1.200882598003e+00 1.200092235295e+00 1.199198720046e+00 1.198173118290e+00 1.197031448880e+00 1.195783367600e+00 1.194408528625e+00 1.192947348865e+00 1.191372684552e+00 1.189713213831e+00 1.187972731218e+00 1.186145054197e+00 1.184265687807e+00 1.182311524031e+00 1.180313631225e+00 1.178268370647e+00 1.176176377135e+00 1.174059624882e+00 1.171896852566e+00 1.169711625008e+00 1.167488595736e+00 1.165228748670e+00 1.162933180077e+00 1.160578650051e+00 1.158177264140e+00 1.155696181916e+00 1.153133490242e+00 1.150470778112e+00 1.147681265910e+00 1.144761778596e+00 1.141670986167e+00 1.138405144165e+00 1.134930969659e+00 1.131227674357e+00 1.127281135257e+00 1.123055547687e+00 1.118553114189e+00 1.113740145068e+00 1.108613050960e+00 1.103166552735e+00 1.097382779710e+00 1.091282886791e+00 1.084857001829e+00 1.078129363316e+00 1.071119830930e+00 1.063852936418e+00 1.056376505509e+00 1.048720809543e+00 1.040955769453e+00 1.033133507296e+00 1.025327381252e+00 1.017622022268e+00 1.010088928196e+00 1.002836404957e+00 9.959459129956e-01 9.895227582361e-01 9.836667297032e-01 9.784669083585e-01 9.740287968147e-01 9.704221433967e-01 9.677371604563e-01 9.660286988025e-01 9.653388586020e-01 9.657108233069e-01 9.671354804157e-01 9.696138206636e-01 9.731028244972e-01 9.775461971417e-01 9.828693156434e-01 9.889632156231e-01 9.957213819058e-01 1.002998067550e+00 1.010651589031e+00 1.018520172250e+00 1.026435148609e+00 1.034229911307e+00 1.041721369258e+00 1.048747130217e+00 1.055128661320e+00 1.060709734879e+00 1.065337228951e+00 1.068859375289e+00 1.071162104002e+00 1.072115556623e+00 1.071631145654e+00 1.069629931191e+00 1.066044429146e+00 1.060852503902e+00 1.054027286988e+00 1.045590745351e+00 1.035579697252e+00 1.024059688550e+00 1.011139514117e+00 9.969383341447e-01 9.816379387306e-01 9.654341770190e-01 9.485711621591e-01 9.313381154493e-01 9.140463911143e-01 8.970697530643e-01 8.807962504397e-01 8.656588580115e-01 8.521070569766e-01 8.405895452323e-01 8.315609816288e-01 8.254205781504e-01 8.225306689801e-01 8.231576456640e-01 8.274671346204e-01 8.355109569138e-01 8.471997011649e-01 8.623362347294e-01 8.805922032463e-01 9.015539541367e-01 9.247249790159e-01 9.495485041492e-01 9.754438541388e-01 1.001794298370e+00 1.027997364531e+00 1.053449396396e+00 1.077567345535e+00 1.099807373527e+00 1.119650067464e+00 1.136637346116e+00 1.150355688344e+00 1.160462308359e+00 1.166688567800e+00 1.168845485347e+00 1.166847101944e+00 1.160704557795e+00 1.150556421312e+00 1.136660625847e+00 1.119418028195e+00 1.099376295515e+00 1.077217774752e+00 1.053782284251e+00 1.030017947884e+00 1.006977204122e+00 9.857495483743e-01 9.673864316160e-01 9.528332097513e-01 9.427937580388e-01 9.376707198339e-01 9.374800362017e-01 9.418327654636e-01 9.499833125852e-01 9.608721281274e-01 9.732706246027e-01 9.858567157378e-01 9.973496568957e-01 1.006594857930e+00 1.012620509175e+00 1.014731328586e+00 1.012511558269e+00 1.005884525742e+00 9.951117655763e-01 9.807904407488e-01 9.638474838972e-01 9.454598721078e-01 9.270069549378e-01 9.099132519663e-01 8.955091042175e-01 8.848680925860e-01 8.786126822289e-01 8.768734587586e-01 8.792355280650e-01 8.848613437572e-01 8.926651215599e-01 9.014873724834e-01 9.103320547424e-01 9.184671278708e-01 9.255451822141e-01 9.315944963678e-01 9.369553557348e-01 9.421749075945e-01 9.477955854263e-01 9.542054265369e-01 9.614410880009e-01 9.691221300319e-01 9.764708718606e-01 9.824467138286e-01 9.860292467936e-01 9.865299515411e-01 9.839959001162e-01 9.795203993181e-01 9.754043234895e-01 9.749517502118e-01 9.771995982836e-01 9.824033278489e-01 9.939824538742e-01 1.011440172453e+00 1.021210623736e+00 9.565640068506e-01 8.746518280487e-01 8.481094051394e-01 8.765926894369e-01 8.946878808562e-01 8.608643263943e-01 8.043664743504e-01 8.066684192781e-01 9.015187673089e-01 1.019191610724e+00 1.074582438468e+00 1.034594448587e+00 9.312342414027e-01 8.486213528965e-01 8.545028743029e-01 9.131726660912e-01 9.377014944922e-01 8.874578630023e-01 7.972539948239e-01 7.591600484331e-01 8.247656469335e-01 9.278275527356e-01 9.795927010200e-01 9.501778790102e-01 8.784185594211e-01 8.454310415499e-01 8.921774524550e-01 9.646227576839e-01 9.863237473653e-01 9.296153858802e-01 8.306488531731e-01 7.706330093265e-01 7.999215028727e-01 8.728062653279e-01 9.185179340483e-01 9.163517765575e-01 8.990038876846e-01 9.119224446467e-01 9.570756449097e-01 9.906367514632e-01 9.751771576689e-01 9.164953030448e-01 8.628554687836e-01 8.618754779877e-01 9.033205924628e-01 9.356693771188e-01 9.307126725634e-01 9.104860392245e-01 9.216213618495e-01 9.738131316221e-01 1.020131996953e+00 1.010319636030e+00 9.434029073625e-01 8.845372864687e-01 9.160444694017e-01 1.024262193123e+00 1.107783613641e+00 1.084901814597e+00 9.455143167727e-01 7.761981907959e-01 7.542408576584e-01 9.237296283817e-01 1.112366084752e+00 1.187045945328e+00 1.113061378711e+00 9.430769448540e-01 8.096771765859e-01 8.316381542699e-01 9.413493068725e-01 9.991825592078e-01 9.536618032778e-01 8.562397349092e-01 8.238811707721e-01 9.030582400884e-01 9.939732895309e-01 9.887290115258e-01 8.630520883266e-01 7.040101181555e-01 6.976214861752e-01 8.700093059846e-01 1.029985959849e+00 1.044053345928e+00 8.821745521591e-01 6.228741239080e-01 5.270343417496e-01 7.496084813811e-01 9.951431242063e-01 1.083098389423e+00 9.715042191050e-01 7.187702857886e-01 5.343793762582e-01 6.742343470847e-01 9.216901774744e-01 1.043303083894e+00 9.731135572555e-01 7.549550603659e-01 5.775873823013e-01 7.006392489573e-01 9.672771768174e-01 1.140147360125e+00 1.134035963499e+00 9.610153013390e-01 7.265057102813e-01 6.456932883697e-01 8.087281548327e-01 1.015596486379e+00 1.129664320773e+00 1.126276458976e+00 1.044007786424e+00 9.494475783401e-01 8.952427871139e-01 8.899276444062e-01 9.175596851819e-01 9.706135480216e-01 1.042124011508e+00 1.105028444144e+00 1.121865905737e+00 1.075353678640e+00 9.926983666421e-01 9.419791808412e-01 9.707390849909e-01 1.038662013285e+00 1.063730700385e+00 1.004878765854e+00 9.000083780633e-01 8.621276854434e-01 9.631630851230e-01 1.115093892596e+00 1.186597844909e+00 1.106737927227e+00 8.840482422021e-01 6.346257067666e-01 6.188419876330e-01 8.550439728453e-01 1.075711110793e+00 1.147002689452e+00 1.044369223125e+00 8.221176587470e-01 6.249614225483e-01 6.401640879163e-01 8.030240047925e-01 9.272805311925e-01 9.453493232885e-01 8.827567037087e-01 8.187694163976e-01 8.202221960502e-01 8.664994204992e-01 8.880215784200e-01 8.521274829625e-01 7.919883022331e-01 7.837748864896e-01 8.607117367565e-01 9.643012208339e-01 1.018259348221e+00 9.877466047204e-01 8.903799886394e-01 7.920857723309e-01 7.735039527871e-01 8.458180717829e-01 9.390845964114e-01 9.872845185626e-01 9.671622693106e-01 8.980688569718e-01 8.345442800259e-01 8.371256113805e-01 9.124553688731e-01 1.003570249928e+00 1.047399542506e+00 1.013920581982e+00 9.214943032655e-01 8.441777427030e-01 8.717361711338e-01 9.968252773292e-01 1.117412855556e+00 1.144098769442e+00 1.045078230797e+00 8.611200564015e-01 7.264855862700e-01 7.900309544215e-01 9.723873278486e-01 1.098211729242e+00 1.077663476752e+00 9.097923103348e-01 6.901478005635e-01 6.299023855914e-01 7.990801877179e-01 9.831809700560e-01 1.038093534919e+00 9.372776636385e-01 7.551173918220e-01 6.758710487518e-01 8.224958325187e-01
 3.905140655577e+00 3.905467021430e+00 3.906171957053e+00 3.909251542979e+00 3.914275990049e+00 3.918681128004e+00 3.920525574188e+00 3.920652138834e+00 3.921695830862e+00 3.925209235882e+00 3.930146683505e+00 3.934095297861e+00 3.935681079924e+00 3.935830132407e+00 3.936893429438e+00 3.940361698228e+00 3.945262480565e+00 3.949075592788e+00 3.950390801075e+00 3.950434211814e+00 3.951736421357e+00 3.955461047695e+00 3.960279934955e+00 3.963769645597e+00 3.964824915232e+00 3.964777554456e+00 3.966133651461e+00 3.970008705467e+00 3.974850861473e+00 3.978044916362e+00 3.978729189597e+00 3.978697327285e+00 3.980427675371e+00 3.984488345642e+00 3.989053856402e+00 3.991828635292e+00 3.992338482819e+00 3.992390243024e+00 3.994250814743e+00 3.998312713505e+00 4.002684412360e+00 4.005182036138e+00 4.005569188618e+00 4.005723618914e+00 4.007690227038e+00 4.011667867204e+00 4.015845135727e+00 4.018172570156e+00 4.018408406646e+00 4.018447760926e+00 4.020442047310e+00 4.024546246884e+00 4.028703181000e+00 4.030758008269e+00 4.030694910686e+00 4.030675136009e+00 4.032846704308e+00 4.037115032673e+00 4.041151981198e+00 4.042794338547e+00 4.042356768995e+00 4.042380827845e+00 4.044940278547e+00 4.049401986896e+00 4.053110166972e+00 4.054197501646e+00 4.053536212941e+00 4.053818990822e+00 4.056728053510e+00 4.061158739597e+00 4.064382807584e+00 4.064959115163e+00 4.064257144865e+00 4.064941480136e+00 4.068130716769e+00 4.072286765526e+00 4.074916621385e+00 4.075156473226e+00 4.074613785119e+00 4.075648960684e+00 4.078905008425e+00 4.082676849385e+00 4.084787444918e+00 4.084863852439e+00 4.084597152022e+00 4.085915875626e+00 4.089033274957e+00 4.092334941013e+00 4.094075741999e+00 4.094152370114e+00 4.094139774732e+00 4.095598786391e+00 4.098489050962e+00 4.101350066230e+00 4.102838104244e+00 4.103016879630e+00 4.103207234964e+00 4.104629939475e+00 4.107207908013e+00 4.109711621801e+00 4.111061229333e+00 4.111368817688e+00 4.111706611998e+00 4.113009061221e+00 4.115219124889e+00 4.117406098143e+00 4.118701060449e+00 4.119135922771e+00 4.119543576992e+00 4.120686221361e+00 4.122548544539e+00 4.124447585312e+00 4.125707883652e+00 4.126268274238e+00 4.126700287575e+00 4.127638760875e+00 4.129169997239e+00 4.130815813700e+00 4.132034285502e+00 4.132697665290e+00 4.133156653423e+00 4.133888684788e+00 4.135082235610e+00 4.136470580902e+00 4.137624967416e+00 4.138357731466e+00 4.138844026287e+00 4.139420927689e+00 4.140302340075e+00 4.141412928932e+00 4.142462929641e+00 4.143222087933e+00 4.143727240702e+00 4.144206496240e+00 4.144850533225e+00 4.145690791680e+00 4.146575264333e+00 4.147303059528e+00 4.147806726178e+00 4.148206448682e+00 4.148669396979e+00 4.149262276460e+00 4.149934355148e+00 4.150560794578e+00 4.151035805781e+00 4.151374932627e+00 4.151689220838e+00 4.152062222100e+00 4.152507939494e+00 4.152989823250e+00 4.153429878761e+00 4.153764735568e+00 4.154008733449e+00 4.154225668210e+00 4.154468495415e+00 4.154767966034e+00 4.155117461076e+00 4.155442514188e+00 4.155673082208e+00 4.155800675934e+00 4.155870374639e+00 4.155949482454e+00 4.156091195649e+00 4.156280822842e+00 4.156429452457e+00 4.156464925653e+00 4.156390865175e+00 4.156251285245e+00 4.156116855061e+00 4.156039864596e+00 4.155989201481e+00 4.155885666164e+00 4.155680891466e+00 4.155370950043e+00 4.154996909483e+00 4.154635902081e+00 4.154330896549e+00 4.154046029149e+00 4.153711965997e+00 4.153278027269e+00 4.152738162286e+00 4.152154536721e+00 4.151616500110e+00 4.151145117708e+00 4.150676885401e+00 4.150131410236e+00 4.149466436577e+00 4.148718741455e+00 4.147987163685e+00 4.147337928852e+00 4.146728712921e+00 4.146063842495e+00 4.145280196032e+00 4.144392168693e+00 4.143493346451e+00 4.142672383107e+00 4.141910404609e+00 4.141109112622e+00 4.140191699608e+00 4.139161286990e+00 4.138101038948e+00 4.137106604174e+00 4.136178419314e+00 4.135220920532e+00 4.134147089289e+00 4.132953453742e+00 4.131724495789e+00 4.130555888288e+00 4.129453448660e+00 4.128314673287e+00 4.127051108645e+00 4.125670139303e+00 4.124264682054e+00 4.122922986775e+00 4.121630228844e+00 4.120284041163e+00 4.118800723534e+00 4.117215053531e+00 4.115632117678e+00 4.114112726713e+00 4.112613826759e+00 4.111030779090e+00 4.109311955982e+00 4.107526280253e+00 4.105771918740e+00 4.104066999126e+00 4.102337908174e+00 4.100502320705e+00 4.098559970227e+00 4.096593422548e+00 4.094671723667e+00 4.092763781306e+00 4.090788272522e+00 4.088708372590e+00 4.086566694311e+00 4.084439377502e+00 4.082344743204e+00 4.080217017680e+00 4.077995859969e+00 4.075699085008e+00 4.073390334620e+00 4.071107731187e+00 4.068818235881e+00 4.066459338039e+00 4.064017330833e+00 4.061540418818e+00 4.059077159458e+00 4.056615919929e+00 4.054110197702e+00 4.051527004118e+00 4.048890979654e+00 4.046251981332e+00 4.043617716432e+00 4.040945615514e+00 4.038204736156e+00 4.035409769645e+00 4.032596549879e+00 4.029779890210e+00 4.026929074686e+00 4.024009106984e+00 4.021033770766e+00 4.018035319504e+00 4.015026318233e+00 4.011982014126e+00 4.008869749966e+00 4.005694235575e+00 4.002492854644e+00 3.999280460200e+00 3.996028990095e+00 3.992712725183e+00 3.989337724670e+00 3.985929547334e+00 3.982506569960e+00 3.979048881941e+00 3.975530591729e+00 3.971959145863e+00 3.968357841401e+00 3.964733677587e+00 3.961073208074e+00 3.957361309497e+00 3.953602265772e+00 3.949812883260e+00 3.945998746046e+00 3.942141209708e+00 3.938230608930e+00 3.934283764203e+00 3.930303722616e+00 3.926291646523e+00 3.922233392863e+00 3.918118484929e+00 3.913964261135e+00 3.909781722665e+00 3.905561010007e+00 3.901290192428e+00 3.896968325153e+00 3.892600329766e+00 3.888201392872e+00 3.883764663444e+00 3.879276115731e+00 3.874740621061e+00 3.870166740429e+00 3.865552040224e+00 3.860897169066e+00 3.856195577323e+00 3.851449331158e+00 3.846667944920e+00 3.841844997364e+00 3.836972883488e+00 3.832057610884e+00 3.827100689635e+00 3.822104653673e+00 3.817067078869e+00 3.811977623603e+00 3.806841758065e+00 3.801666740094e+00 3.796450681513e+00 3.791185164147e+00 3.785872176106e+00 3.780514854014e+00 3.775115505303e+00 3.769675300300e+00 3.764184157860e+00 3.758645721018e+00 3.753066791100e+00 3.747445665663e+00 3.741779667843e+00 3.736066462274e+00 3.730306283352e+00 3.724503340275e+00 3.718659336560e+00 3.712766770735e+00 3.706827197369e+00 3.700841256329e+00 3.694811614062e+00 3.688735550326e+00 3.682613895277e+00 3.676446117349e+00 3.670231970503e+00 3.663971712382e+00 3.657662773691e+00 3.651310529706e+00 3.644915067653e+00 3.638469852773e+00 3.631978162721e+00 3.625438643297e+00 3.618853870194e+00 3.612224911175e+00 3.605546609689e+00 3.598819737889e+00 3.592048432349e+00 3.585229164374e+00 3.578362080418e+00 3.571449308485e+00 3.564487857714e+00 3.557480042322e+00 3.550426255827e+00 3.543322076038e+00 3.536171401468e+00 3.528975547655e+00 3.521730531435e+00 3.514439145913e+00 3.507099226530e+00 3.499710445385e+00 3.492277676644e+00 3.484795042972e+00 3.477263628584e+00 3.469686177404e+00 3.462060603383e+00 3.454386295878e+00 3.446665472218e+00 3.438895054643e+00 3.431078356978e+00 3.423213888725e+00 3.415299019083e+00 3.407338884850e+00 3.399331386521e+00 3.391274450600e+00 3.383169632911e+00 3.375015797603e+00 3.366814803289e+00 3.358567312512e+00 3.350268793770e+00 3.341924377864e+00 3.333531968606e+00 3.325090023288e+00 3.316600607488e+00 3.308063778370e+00 3.299478684416e+00 3.290845967137e+00 3.282164185596e+00 3.273434363633e+00 3.264658701299e+00 3.255832463714e+00 3.246959147078e+00 3.238039283608e+00 3.229069633675e+00 3.220054074363e+00 3.210991034320e+00 3.201879344909e+00 3.192721745717e+00 3.183514967073e+00 3.174260262831e+00 3.164959273241e+00 3.155610528932e+00 3.146214272715e+00 3.136771364409e+00 3.127280472532e+00 3.117744182966e+00 3.108159698033e+00 3.098527699495e+00 3.088851335175e+00 3.079126261910e+00 3.069353551734e+00 3.059536787290e+00 3.049671346356e+00 3.039761231620e+00 3.029805369429e+00 3.019800944470e+00 3.009752556678e+00 2.999657629391e+00 2.989517233317e+00 2.979333479683e+00 2.969100506248e+00 2.958824776260e+00 2.948503518828e+00 2.938136925442e+00 2.927726136870e+00 2.917269656594e+00 2.906769027192e+00 2.896225379447e+00 2.885636742194e+00 2.875004358494e+00 2.864329270013e+00 2.853608019796e+00 2.842846710619e+00 2.832040369478e+00 2.821190971813e+00 2.810300041255e+00 2.799364618928e+00 2.788389510366e+00 2.777371278663e+00 2.766310562396e+00 2.755210287748e+00 2.744067884362e+00 2.732884077674e+00 2.721660285047e+00 2.710395467988e+00 2.699091110285e+00 2.687746412874e+00 2.676361845857e+00 2.664938983270e+00 2.653476965853e+00 2.641975797507e+00 2.630436497067e+00 2.618858483116e+00 2.607244642700e+00 2.595593599827e+00 2.583904777566e+00 2.572179221397e+00 2.560417696838e+00 2.548619473767e+00 2.536787084454e+00 2.524920095822e+00 2.513018467477e+00 2.501082506819e+00 2.489111774159e+00 2.477108942173e+00 2.465073779346e+00 2.453005417843e+00 2.440906267021e+00 2.428773860379e+00 2.416612262529e+00 2.404420259686e+00 2.392198039509e+00 2.379946888188e+00 2.367665746216e+00 2.355357102932e+00 2.343021756451e+00 2.330657968945e+00 2.318268695377e+00 2.305852143286e+00 2.293410751620e+00 2.280946152599e+00 2.268455581603e+00 2.255942553326e+00 2.243407244563e+00 2.230849183750e+00 2.218270584481e+00 2.205670282512e+00 2.193050456231e+00 2.180412207905e+00 2.167754680615e+00 2.155080054602e+00 2.142388622360e+00 2.129680239180e+00 2.116959148329e+00 2.104220279115e+00 2.091469969844e+00 2.078707608166e+00 2.065932360340e+00 2.053148626868e+00 2.040352615325e+00 2.027547348831e+00 2.014736456350e+00 2.001917369269e+00 1.989094783305e+00 1.976265301276e+00 1.963431765067e+00 1.950597426619e+00 1.937759542900e+00 1.924922815145e+00 1.912087092701e+00 1.899252809062e+00 1.886423972387e+00 1.873596376685e+00 1.860777186340e+00 1.847964276770e+00 1.835159231069e+00 1.822367263532e+00 1.809583049581e+00 1.796813612220e+00 1.784059301321e+00 1.771317630122e+00 1.758597039232e+00 1.745893599215e+00 1.733212175387e+00 1.720553233997e+00 1.707916539461e+00 1.695307806096e+00 1.682724670581e+00 1.670172614980e+00 1.657651362722e+00 1.645164531687e+00 1.632712629579e+00 1.620295382627e+00 1.607918937212e+00 1.595586476222e+00 1.583295218668e+00 1.571052911260e+00 1.558855855040e+00 1.546708031913e+00 1.534614982585e+00 1.522576946275e+00 1.510599171818e+00 1.498680712501e+00 1.486824361296e+00 1.475034044930e+00 1.463311180934e+00 1.451661035928e+00 1.440085782832e+00 1.428587814871e+00 1.417170931400e+00 1.405835131452e+00 1.394585700430e+00 1.383427156188e+00 1.372361224725e+00 1.361392436359e+00 1.350520060859e+00 1.339752936865e+00 1.329092766833e+00 1.318542135610e+00 1.308105409563e+00 1.297785450892e+00 1.287586579681e+00 1.277512583546e+00 1.267568056911e+00 1.257759064050e+00 1.248084250184e+00 1.238549718411e+00 1.229160169384e+00 1.219920566343e+00 1.210836833223e+00 1.201909093874e+00 1.193144570445e+00 1.184544776329e+00 1.176115182357e+00 1.167862336873e+00 1.159788865303e+00 1.151900464835e+00 1.144198726211e+00 1.136687558311e+00 1.129375987779e+00 1.122264569678e+00 1.115361166802e+00 1.108667464834e+00 1.102185096528e+00 1.095922425456e+00 1.089879906904e+00 1.084067726291e+00 1.078484269846e+00 1.073134562446e+00 1.068023155680e+00 1.063151540548e+00 1.058526299565e+00 1.054147309866e+00 1.050020354660e+00 1.046148055155e+00 1.042530929949e+00 1.039176229509e+00 1.036078301572e+00 1.033247594249e+00 1.030680940976e+00 1.028382248322e+00 1.026354532150e+00 1.024594077928e+00 1.023105069745e+00 1.021886633222e+00 1.020941299029e+00 1.020270515343e+00 1.019869640041e+00 1.019741839181e+00 1.019881245277e+00 1.020294318170e+00 1.020978195590e+00 1.021928803198e+00 1.023145983342e+00 1.024624861635e+00 1.026367726965e+00 1.028370711841e+00 1.030629037924e+00 1.033145739562e+00 1.035909070486e+00 1.038923775511e+00 1.042180801610e+00 1.045680247978e+00 1.049419356313e+00 1.053388739890e+00 1.057590497500e+00 1.062014127417e+00 1.066659597015e+00 1.071523723962e+00 1.076595874414e+00 1.081881665927e+00 1.087365112303e+00 1.093049013764e+00 1.098925141392e+00 1.104987805630e+00 1.111239128976e+00 1.117663434064e+00 1.124267391683e+00 1.131035389415e+00 1.137967452005e+00 1.145061759673e+00 1.152306280237e+00 1.159705571942e+00 1.167244191220e+00 1.174923416161e+00 1.182739822258e+00 1.190682316703e+00 1.198755475136e+00 1.206944594265e+00 1.215252379776e+00 1.223670348832e+00 1.232193344402e+00 1.240824633924e+00 1.249548653203e+00 1.258370607585e+00 1.267279084863e+00 1.276273051868e+00 1.285352682176e+00 1.294503701288e+00 1.303735602559e+00 1.313029664612e+00 1.322392143747e+00 1.331818290138e+00 1.341298307993e+00 1.350840106943e+00 1.360425173340e+00 1.370062376397e+00 1.379742583716e+00 1.389460786038e+00 1.399222560950e+00 1.409009573967e+00 1.418835444112e+00 1.428684942426e+00 1.438558220658e+00 1.448457810350e+00 1.458368373283e+00 1.468303924378e+00 1.478243609815e+00 1.488197261075e+00 1.498160049623e+00 1.508121371777e+00 1.518093073172e+00 1.528055428796e+00 1.538020607100e+00 1.547977926103e+00 1.557923881731e+00 1.567865997795e+00 1.577786727877e+00 1.587699889319e+00 1.597589263318e+00 1.607460619110e+00 1.617312421224e+00 1.627132016359e+00 1.636935348535e+00 1.646700697559e+00 1.656440929746e+00 1.666147564660e+00 1.675815192077e+00 1.685453388807e+00 1.695043244678e+00 1.704599669018e+00 1.714108843457e+00 1.723573203789e+00 1.732995766046e+00 1.742361658956e+00 1.751686160411e+00 1.760952185499e+00 1.770165623577e+00 1.779326810159e+00 1.788423351101e+00 1.797470534795e+00 1.806447361536e+00 1.815367866765e+00 1.824222128279e+00 1.833007231324e+00 1.841732743065e+00 1.850379148318e+00 1.858963140023e+00 1.867471076313e+00 1.875903357847e+00 1.884266811213e+00 1.892542451047e+00 1.900751798742e+00 1.908870498812e+00 1.916912116307e+00 1.924872433683e+00 1.932741659051e+00 1.940534556536e+00 1.948229236116e+00 1.955841826937e+00 1.963361645598e+00 1.970786692026e+00 1.978126281545e+00 1.985358897662e+00 1.992507065435e+00 1.999550748784e+00 2.006494455713e+00 2.013345067998e+00 2.020080619238e+00 2.026726901409e+00 2.033258300461e+00 2.039687125205e+00 2.046012225221e+00 2.052218023116e+00 2.058328239814e+00 2.064311529655e+00 2.070191669497e+00 2.075956013368e+00 2.081597729775e+00 2.087135392403e+00 2.092539036400e+00 2.097836609982e+00 2.103005262429e+00 2.108049449458e+00 2.112981357936e+00 2.117772231632e+00 2.122452508085e+00 2.126993366925e+00 2.131407795809e+00 2.135699065244e+00 2.139843677870e+00 2.143872277069e+00 2.147752775619e+00 2.151504690285e+00 2.155120562499e+00 2.158588269676e+00 2.161932800689e+00 2.165119730303e+00 2.168175179101e+00 2.171085220122e+00 2.173843815838e+00 2.176469910223e+00 2.178930214112e+00 2.181257985163e+00 2.183427508746e+00 2.185445401014e+00 2.187319646527e+00 2.189024814032e+00 2.190592003206e+00 2.191989618823e+00 2.193235071270e+00 2.194326761390e+00 2.195245640114e+00 2.196019416902e+00 2.196615460678e+00 2.197057299999e+00 2.197334546743e+00 2.197437202220e+00 2.197387463868e+00 2.197153115377e+00 2.196762427437e+00 2.196196740619e+00 2.195453299752e+00 2.194551278418e+00 2.193458981065e+00 2.192206893674e+00 2.190769287049e+00 2.189155345087e+00 2.187372782276e+00 2.185396463103e+00 2.183256938096e+00 2.180923210594e+00 2.178414845453e+00 2.175727261218e+00 2.172845187682e+00 2.169795621943e+00 2.166544619210e+00 2.163118960443e+00 2.159506197856e+00 2.155698716665e+00 2.151718116134e+00 2.147533014739e+00 2.143173332466e+00 2.138618216709e+00 2.133872566185e+00 2.128946343369e+00 2.123814891428e+00 2.118508997804e+00 2.113002560020e+00 2.107306616919e+00 2.101427433256e+00 2.095343419550e+00 2.089085054377e+00 2.082621268184e+00 2.075975264012e+00 2.069141459401e+00 2.062105576018e+00 2.054897662235e+00 2.047483105427e+00 2.039892374843e+00 2.032110167314e+00 2.024133564547e+00 2.015985737356e+00 2.007634987846e+00 1.999114868413e+00 1.990403653087e+00 1.981508888228e+00 1.972444103459e+00 1.963183915105e+00 1.953762847623e+00 1.944154354986e+00 1.934374416149e+00 1.924429393287e+00 1.914299992263e+00 1.904019715431e+00 1.893560584852e+00 1.882944416216e+00 1.872172486546e+00 1.861231372368e+00 1.850153696144e+00 1.838908744807e+00 1.827526230446e+00 1.816000570198e+00 1.804325430276e+00 1.792529339746e+00 1.780585342418e+00 1.768526193953e+00 1.756341288417e+00 1.744031783758e+00 1.731624963361e+00 1.719093719434e+00 1.706475812819e+00 1.693754583020e+00 1.680941356194e+00 1.668056963881e+00 1.655079440250e+00 1.642047905655e+00 1.628944617591e+00 1.615788135641e+00 1.602591826350e+00 1.589344673331e+00 1.576082287480e+00 1.562787780490e+00 1.549483610943e+00 1.536183219722e+00 1.522878820065e+00 1.509605940921e+00 1.496347493233e+00 1.483136037209e+00 1.469976534776e+00 1.456869797822e+00 1.443848574711e+00 1.430902170502e+00 1.418062821407e+00 1.405333280195e+00 1.392723977605e+00 1.380263053652e+00 1.367943053032e+00 1.355800354920e+00 1.343833378930e+00 1.332061039430e+00 1.320507286335e+00 1.309169727399e+00 1.298082763369e+00 1.287246588948e+00 1.276684670037e+00 1.266414041952e+00 1.256439333864e+00 1.246793382956e+00 1.237471962411e+00 1.228505601250e+00 1.219903725706e+00 1.211673427682e+00 1.203845703099e+00 1.196412887207e+00 1.189408315957e+00 1.182830649402e+00 1.176694788858e+00 1.171019007158e+00 1.165795909576e+00 1.161057868632e+00 1.156790066159e+00 1.153013864824e+00 1.149732265874e+00 1.146938875917e+00 1.144658723387e+00 1.142867322234e+00 1.141588271375e+00 1.140808160393e+00 1.140523123660e+00 1.140745478922e+00 1.141445182488e+00 1.142642034397e+00 1.144308563527e+00 1.146443350890e+00 1.149044732573e+00 1.152080267927e+00 1.155566322287e+00 1.159461132772e+00 1.163770501529e+00 1.168476099895e+00 1.173545217303e+00 1.178992403095e+00 1.184764427007e+00 1.190872877353e+00 1.197286026216e+00 1.203976726878e+00 1.210955611905e+00 1.218161000822e+00 1.225613806764e+00 1.233268682654e+00 1.241107972600e+00 1.249135856812e+00 1.257288775614e+00 1.265597116924e+00 1.274000913589e+00 1.282498311015e+00 1.291082134221e+00 1.299696179839e+00 1.308371958547e+00 1.317045461370e+00 1.325725069748e+00 1.334397291203e+00 1.343010014940e+00 1.351602408237e+00 1.360100445472e+00 1.368528787889e+00 1.376862962956e+00 1.385062839450e+00 1.393165774093e+00 1.401097188466e+00 1.408893388850e+00 1.416522393679e+00 1.423952362660e+00 1.431223928210e+00 1.438259828471e+00 1.445107842636e+00 1.451727236133e+00 1.458101251516e+00 1.464263417509e+00 1.470143615186e+00 1.475794671911e+00 1.481171429947e+00 1.486269600464e+00 1.491118274655e+00 1.495652619488e+00 1.499931645293e+00 1.503906618496e+00 1.507583996177e+00 1.510987694179e+00 1.514062814919e+00 1.516868143799e+00 1.519354506851e+00 1.521541319537e+00 1.523443180526e+00 1.525019292441e+00 1.526323808498e+00 1.527312487422e+00 1.528012308773e+00 1.528431415728e+00 1.528542153917e+00 1.528393442756e+00 1.527947884150e+00 1.527236649134e+00 1.526261926054e+00 1.525012222045e+00 1.523524868942e+00 1.521775377907e+00 1.519793726740e+00 1.517580945092e+00 1.515137037068e+00 1.512489938810e+00 1.509625661212e+00 1.506575068757e+00 1.503332859342e+00 1.499913291072e+00 1.496334691893e+00 1.492591129358e+00 1.488712159756e+00 1.484691188755e+00 1.480551439260e+00 1.476299247650e+00 1.471940728171e+00 1.467500341596e+00 1.462969086234e+00 1.458378064705e+00 1.453722382588e+00 1.449016464751e+00 1.444280266472e+00 1.439501756255e+00 1.434717384526e+00 1.429911862619e+00 1.425105808843e+00 1.420312996891e+00 1.415519038094e+00 1.410762557685e+00 1.406019137267e+00 1.401314146021e+00 1.396652623270e+00 1.392020381724e+00 1.387452525513e+00 1.382921970406e+00 1.378448894208e+00 1.374039489017e+00 1.369672682206e+00 1.365381943328e+00 1.361137817183e+00 1.356957004569e+00 1.352840693970e+00 1.348769002355e+00 1.344768808689e+00 1.340811671173e+00 1.336909008352e+00 1.333061630028e+00 1.329248513124e+00 1.325492073036e+00 1.321766662510e+00 1.318081171380e+00 1.314433966252e+00 1.310807360200e+00 1.307219667033e+00 1.303649376211e+00 1.300103396045e+00 1.296582021451e+00 1.293069882874e+00 1.289586223585e+00 1.286109856271e+00 1.282654355332e+00 1.279217077107e+00 1.275789176243e+00 1.272391250029e+00 1.269004767885e+00 1.265646869671e+00 1.262318370284e+00 1.259012118614e+00 1.255754962162e+00 1.252526714223e+00 1.249352959220e+00 1.246232586695e+00 1.243163050358e+00 1.240175960243e+00 1.237247063368e+00 1.234411574014e+00 1.231663400514e+00 1.229003405539e+00 1.226465012489e+00 1.224019378453e+00 1.221707891630e+00 1.219516349270e+00 1.217450178267e+00 1.215538687028e+00 1.213746114528e+00 1.212118734750e+00 1.210631118282e+00 1.209287819838e+00 1.208114323449e+00 1.207065514080e+00 1.206186298029e+00 1.205443583533e+00 1.204835766784e+00 1.204379839874e+00 1.204029484911e+00 1.203818658776e+00 1.203706511593e+00 1.203691838805e+00 1.203776988904e+00 1.203917483753e+00 1.204137557955e+00 1.204389566607e+00 1.204677201119e+00 1.204985877356e+00 1.205279764278e+00 1.205576157135e+00 1.205824230741e+00 1.206035354551e+00 1.206184246933e+00 1.206246192281e+00 1.206236242019e+00 1.206104469927e+00 1.205874707485e+00 1.205517404542e+00 1.205022718699e+00 1.204404905840e+00 1.203625164603e+00 1.202716827292e+00 1.201652196165e+00 1.200440468204e+00 1.199096480278e+00 1.197595649845e+00 1.195980803925e+00 1.194229055141e+00 1.192365895299e+00 1.190407758523e+00 1.188344505699e+00 1.186222540194e+00 1.184025523720e+00 1.181788933281e+00 1.179524900160e+00 1.177236944878e+00 1.174963653291e+00 1.172694207500e+00 1.170462723334e+00 1.168271147324e+00 1.166129107974e+00 1.164056071163e+00 1.162040720670e+00 1.160106083839e+00 1.158236370410e+00 1.156438853601e+00 1.154707514202e+00 1.153024091364e+00 1.151395220251e+00 1.149784234439e+00 1.148190228835e+00 1.146584754739e+00 1.144941857696e+00 1.143249781166e+00 1.141462623670e+00 1.139573193031e+00 1.137538692461e+00 1.135338069051e+00 1.132948360723e+00 1.130328749917e+00 1.127481395961e+00 1.124362358852e+00 1.120969804651e+00 1.117292736047e+00 1.113311182635e+00 1.109045709423e+00 1.104480273002e+00 1.099643571125e+00 1.094547982367e+00 1.089218832909e+00 1.083703028531e+00 1.078023627511e+00 1.072250772511e+00 1.066428908269e+00 1.060622571006e+00 1.054911890548e+00 1.049351675288e+00 1.044039471132e+00 1.039037599612e+00 1.034432979935e+00 1.030301238631e+00 1.026706597081e+00 1.023727858415e+00 1.021403869326e+00 1.019793902441e+00 1.018921623243e+00 1.018800222669e+00 1.019441180953e+00 1.020812175988e+00 1.022889663023e+00 1.025611323919e+00 1.028910029841e+00 1.032700299668e+00 1.036872161228e+00 1.041323209569e+00 1.045916320253e+00 1.050525123452e+00 1.055008272551e+00 1.059221710698e+00 1.063029792756e+00 1.066280527087e+00 1.068851171158e+00 1.070602513330e+00 1.071419073095e+00 1.071196118694e+00 1.069826213858e+00 1.067243631822e+00 1.063368808246e+00 1.058160708406e+00 1.051590639865e+00 1.043640670351e+00 1.034335427094e+00 1.023695752170e+00 1.011788970450e+00 9.986923408973e-01 9.845146827623e-01 9.694011742069e-01 9.535043194940e-01 9.370367375614e-01 9.202216367192e-01 9.033232181100e-01 8.866485224542e-01 8.705172700337e-01 8.553071880236e-01 8.413962809170e-01 8.291996005940e-01 8.191309745338e-01 8.115888597939e-01 8.069602712223e-01 8.055546037921e-01 8.076342085244e-01 8.133524715707e-01 8.227566382951e-01 8.357869161526e-01 8.522504924350e-01 8.718682347317e-01 8.942463975491e-01 9.189269426520e-01 9.453893268134e-01 9.730651335984e-01 1.001374070884e+00 1.029707354207e+00 1.057474496356e+00 1.084086966884e+00 1.108979810275e+00 1.131627470781e+00 1.151530900595e+00 1.168258181487e+00 1.181423557640e+00 1.190717954513e+00 1.195913952241e+00 1.196869490062e+00 1.193554119386e+00 1.186039113239e+00 1.174533099817e+00 1.159365319050e+00 1.141009942455e+00 1.120086798653e+00 1.097341087827e+00 1.073659310427e+00 1.050013788142e+00 1.027445253125e+00 1.006991291686e+00 9.896064051897e-01 9.760925996199e-01 9.669770358735e-01 9.624766082081e-01 9.624295555345e-01 9.663079910018e-01 9.732841083319e-01 9.822771498774e-01 9.921007549113e-01 1.001527290307e+00 1.009410406823e+00 1.014760291086e+00 1.016790616008e+00 1.015000385315e+00 1.009169037035e+00 9.994094709774e-01 9.861533115322e-01 9.701372371233e-01 9.523829809076e-01 9.340966818343e-01 9.166065480121e-01 9.011925703275e-01 8.889491294445e-01 8.806398894286e-01 8.765522687782e-01 8.765050280450e-01 8.798548137835e-01 8.856567253419e-01 8.928441331546e-01 9.003916936663e-01 9.075201675180e-01 9.137596814547e-01 9.190348367467e-01 9.236169168621e-01 9.280291001414e-01 9.329138250462e-01 9.388110369453e-01 9.460051796429e-01 9.543561595091e-01 9.632764608007e-01 9.718017712289e-01 9.787737662925e-01 9.831569644951e-01 9.843507745670e-01 9.825667128067e-01 9.790531389244e-01 9.761077541601e-01 9.766358193354e-01 9.788973475891e-01 9.823931132412e-01 9.893883104031e-01 9.994926074667e-01 1.008165653700e+00 9.390125373826e-01 8.501222076050e-01 8.190904075415e-01 8.505566174600e-01 8.777978529735e-01 8.562059043888e-01 8.119264758543e-01 8.213660213688e-01 9.156771294923e-01 1.029071181000e+00 1.079183453153e+00 1.032034787132e+00 9.172133602399e-01 8.192317489564e-01 8.144746293717e-01 8.736855123437e-01 9.067415860809e-01 8.690485870590e-01 7.921361927383e-01 7.627018256003e-01 8.286024121501e-01 9.284237222189e-01 9.786278835911e-01 9.504623541588e-01 8.806512724736e-01 8.457211673902e-01 8.845932981226e-01 9.471976574056e-01 9.614526496621e-01 9.024708547571e-01 8.087168274862e-01 7.613447302576e-01 8.036348217069e-01 8.842459131129e-01 9.353080215364e-01 9.403170145316e-01 9.318762210770e-01 9.490780243845e-01 9.873922601377e-01 1.003405387686e+00 9.653370992271e-01 8.887026948354e-01 8.355067530783e-01 8.583569274567e-01 9.304596494050e-01 9.826114113335e-01 9.806307899892e-01 9.486242415666e-01 9.431662743705e-01 9.870105112514e-01 1.035972337194e+00 1.032840930550e+00 9.686329127816e-01 9.036072801006e-01 9.239385442248e-01 1.026526245840e+00 1.111953231980e+00 1.094109928536e+00 9.595311978369e-01 7.947494270240e-01 7.785659174825e-01 9.540789323672e-01 1.146605496905e+00 1.218346732559e+00 1.129687841457e+00 9.317137951335e-01 7.712221932563e-01 8.027150706427e-01 9.494883144841e-01 1.039260748975e+00 1.003381820193e+00 8.815470416870e-01 7.981234249700e-01 8.485597078316e-01 9.544624343851e-01 9.861625383715e-01 8.954743052669e-01 7.412962804519e-01 6.866164952832e-01 8.131406077023e-01 9.680835054956e-01 1.005117072085e+00 8.796121181301e-01 6.523752319915e-01 5.396976527639e-01 7.144297047762e-01 9.448859913769e-01 1.044077075356e+00 9.608095208984e-01 7.424918162968e-01 5.652794930375e-01 6.564150101897e-01 8.710366365515e-01 9.885006413850e-01 9.379623493636e-01 7.603358501740e-01 6.253651834944e-01 7.322047928209e-01 9.585438436821e-01 1.103771136625e+00 1.087264528718e+00 9.229073820529e-01 7.190026531489e-01 6.750567169999e-01 8.398709780184e-01 1.030093664785e+00 1.128547002724e+00 1.117126976732e+00 1.036614637128e+00 9.511808681088e-01 9.050537644222e-01 8.991790601858e-01 9.199451939027e-01 9.696392698045e-01 1.048674660492e+00 1.127919388522e+00 1.160981116785e+00 1.119781687671e+00 1.021596747677e+00 9.341227819955e-01 9.296053153272e-01 9.964531939164e-01 1.052716488496e+00 1.041789561862e+00 9.771853129675e-01 9.347511252612e-01 9.786545020744e-01 1.069199414052e+00 1.107742871501e+00 1.030686263437e+00 8.493517336268e-01 6.783108982392e-01 7.055957146255e-01 9.018717970412e-01 1.071860233074e+00 1.107629663095e+00 9.926236050380e-01 7.884457775007e-01 6.422076112954e-01 6.923873877320e-01 8.428034699773e-01 9.427270847226e-01 9.456005267564e-01 8.858699708593e-01 8.387601765123e-01 8.492065035222e-01 8.813884623215e-01 8.747954782631e-01 8.169766117008e-01 7.640716446086e-01 7.959478849592e-01 9.071720182473e-01 1.009172691574e+00 1.028175769116e+00 9.460091153583e-01 8.085006792989e-01 7.233731048984e-01 7.775723082951e-01 9.105128156137e-01 1.009183973417e+00 1.015139740810e+00 9.316163181993e-01 8.186613588945e-01 7.764055490913e-01 8.556197495070e-01 9.884071863187e-01 1.080249604935e+00 1.079291040446e+00 9.849956317924e-01 8.544199069248e-01 8.005859346681e-01 8.949573148907e-01 1.057408351804e+00 1.165441577573e+00 1.147521406960e+00 9.958359265007e-01 7.809079979896e-01 6.800396075801e-01 8.162483493710e-01 1.024944446364e+00 1.132965593436e+00 1.072286668672e+00 8.617152828669e-01 6.292200380816e-01 6.321670787055e-01 8.620255366224e-01 1.058406101513e+00 1.095311636893e+00 9.601083379684e-01 7.431331160207e-01 6.634603821083e-01 8.434114289072e-01
 3.855464147138e+00 3.855667467993e+00 3.856241462263e+00 3.859156613686e+00 3.863996063650e+00 3.868233565982e+00 3.869939848596e+00 3.869937409703e+00 3.870838091204e+00 3.874184976621e+00 3.878941638369e+00 3.882720154690e+00 3.884161840829e+00 3.884182744021e+00 3.885101825883e+00 3.888394314330e+00 3.893107520174e+00 3.896755098060e+00 3.897930082509e+00 3.897836886677e+00 3.898985225548e+00 3.902533696311e+00 3.907168399817e+00 3.910488590860e+00 3.911399972985e+00 3.911216599522e+00 3.912416807517e+00 3.916107156534e+00 3.920761887733e+00 3.923789521307e+00 3.924330809272e+00 3.924156707050e+00 3.925723988166e+00 3.929598183461e+00 3.933973617006e+00 3.936582354157e+00 3.936947865786e+00 3.936855827949e+00 3.938544917645e+00 3.942413994560e+00 3.946597794302e+00 3.948931125661e+00 3.949172346542e+00 3.949174048466e+00 3.950964480162e+00 3.954748897290e+00 3.958737803327e+00 3.960900147850e+00 3.960986596360e+00 3.960868739115e+00 3.962681152479e+00 3.966590048859e+00 3.970557413480e+00 3.972446933118e+00 3.972230859995e+00 3.972050506716e+00 3.974038335821e+00 3.978105023631e+00 3.981951172428e+00 3.983426682408e+00 3.982836782296e+00 3.982696488063e+00 3.985063047007e+00 3.989320152880e+00 3.992837070365e+00 3.993759144916e+00 3.992943760026e+00 3.993055581506e+00 3.995765314445e+00 3.999988063224e+00 4.003022492012e+00 4.003435593476e+00 4.002576277511e+00 4.003081373556e+00 4.006064811976e+00 4.010012977632e+00 4.012454632788e+00 4.012531975776e+00 4.011825497067e+00 4.012673882428e+00 4.015719312441e+00 4.019283296404e+00 4.021210206356e+00 4.021119884402e+00 4.020683492175e+00 4.021806125686e+00 4.024712826514e+00 4.027808365670e+00 4.029365580964e+00 4.029272794879e+00 4.029080560948e+00 4.030338512534e+00 4.033018490789e+00 4.035676382974e+00 4.036978903088e+00 4.036981979458e+00 4.036987656351e+00 4.038206819788e+00 4.040573619806e+00 4.042874280028e+00 4.044036579928e+00 4.044162824604e+00 4.044310415635e+00 4.045408293102e+00 4.047406602607e+00 4.049389498621e+00 4.050493927084e+00 4.050741019088e+00 4.050955505100e+00 4.051891039922e+00 4.053542841808e+00 4.055235690457e+00 4.056299996653e+00 4.056668864070e+00 4.056903346312e+00 4.057634105029e+00 4.058954298912e+00 4.060391304506e+00 4.061408466830e+00 4.061875561422e+00 4.062133653784e+00 4.062659035637e+00 4.063638773699e+00 4.064815611207e+00 4.065764443931e+00 4.066295656398e+00 4.066578877657e+00 4.066947116098e+00 4.067615320987e+00 4.068511025506e+00 4.069350147328e+00 4.069903386902e+00 4.070202855721e+00 4.070470420574e+00 4.070901075229e+00 4.071525009297e+00 4.072194546934e+00 4.072711875231e+00 4.073005675687e+00 4.073193082070e+00 4.073439377300e+00 4.073815753442e+00 4.074270649730e+00 4.074681931778e+00 4.074942957446e+00 4.075068162230e+00 4.075165152839e+00 4.075319348295e+00 4.075544387770e+00 4.075807004986e+00 4.076028576339e+00 4.076146270954e+00 4.076171815158e+00 4.076168489026e+00 4.076189419371e+00 4.076265590968e+00 4.076391368567e+00 4.076495701277e+00 4.076506869467e+00 4.076413658301e+00 4.076261676157e+00 4.076115181395e+00 4.076031655596e+00 4.075996224669e+00 4.075921234594e+00 4.075735327812e+00 4.075438595759e+00 4.075074351620e+00 4.074713330871e+00 4.074407197008e+00 4.074129526771e+00 4.073800808518e+00 4.073370357892e+00 4.072835290691e+00 4.072233616254e+00 4.071641132155e+00 4.071105318955e+00 4.070589414777e+00 4.070026508712e+00 4.069364201809e+00 4.068595213709e+00 4.067779112788e+00 4.067005264956e+00 4.066299038853e+00 4.065597928914e+00 4.064820181086e+00 4.063923761483e+00 4.062942021814e+00 4.061972420214e+00 4.061083930749e+00 4.060237853900e+00 4.059338401994e+00 4.058319627054e+00 4.057195717851e+00 4.056057554714e+00 4.054993852454e+00 4.053991599002e+00 4.052952615065e+00 4.051798495751e+00 4.050528928580e+00 4.049227273800e+00 4.047989284873e+00 4.046818057723e+00 4.045621211846e+00 4.044307344188e+00 4.042874073536e+00 4.041401461439e+00 4.039987001514e+00 4.038638543356e+00 4.037258310576e+00 4.035754040319e+00 4.034130876609e+00 4.032479030618e+00 4.030888329311e+00 4.029349903442e+00 4.027760026053e+00 4.026035048573e+00 4.024203743812e+00 4.022371917312e+00 4.020602740938e+00 4.018857087085e+00 4.017029012179e+00 4.015065747796e+00 4.013031207673e+00 4.011026728966e+00 4.009070784519e+00 4.007094788926e+00 4.005012754160e+00 4.002823097835e+00 4.000604896480e+00 3.998431759611e+00 3.996273978383e+00 3.994050225451e+00 3.991722112774e+00 3.989329240937e+00 3.986950006769e+00 3.984603200763e+00 3.982225318883e+00 3.979755317555e+00 3.977206923219e+00 3.974645777984e+00 3.972109765552e+00 3.969568751890e+00 3.966959930749e+00 3.964265804632e+00 3.961536084068e+00 3.958818452947e+00 3.956104103257e+00 3.953346466203e+00 3.950510963700e+00 3.947621221453e+00 3.944728131991e+00 3.941838731044e+00 3.938912941174e+00 3.935918254023e+00 3.932868753784e+00 3.929798694343e+00 3.926726886546e+00 3.923620854360e+00 3.920446006081e+00 3.917213654544e+00 3.913960141940e+00 3.910693396681e+00 3.907391754514e+00 3.904023889572e+00 3.900592006443e+00 3.897132585642e+00 3.893663042230e+00 3.890153879097e+00 3.886580861635e+00 3.882948543711e+00 3.879282502154e+00 3.875601202389e+00 3.871886752110e+00 3.868110629597e+00 3.864280829910e+00 3.860421575899e+00 3.856539037009e+00 3.852620380316e+00 3.848650797182e+00 3.844633450770e+00 3.840585045926e+00 3.836513098198e+00 3.832396527807e+00 3.828227691946e+00 3.824021315228e+00 3.819782989472e+00 3.815512152975e+00 3.811195499224e+00 3.806821515961e+00 3.802408316584e+00 3.797966454529e+00 3.793486081350e+00 3.788956884316e+00 3.784375552177e+00 3.779749144967e+00 3.775089985546e+00 3.770394476916e+00 3.765647015074e+00 3.760853306322e+00 3.756019786429e+00 3.751146149802e+00 3.746231939941e+00 3.741271380756e+00 3.736267484392e+00 3.731226187892e+00 3.726144041511e+00 3.721014185793e+00 3.715839425903e+00 3.710624169010e+00 3.705370224899e+00 3.700073253264e+00 3.694725642098e+00 3.689331501489e+00 3.683898350435e+00 3.678424535008e+00 3.672900909028e+00 3.667329916716e+00 3.661714651876e+00 3.656058291906e+00 3.650359893766e+00 3.644611662002e+00 3.638815988355e+00 3.632979875376e+00 3.627101970825e+00 3.621179936615e+00 3.615209590916e+00 3.609193373866e+00 3.603133783624e+00 3.597033531191e+00 3.590885859425e+00 3.584689993976e+00 3.578450050102e+00 3.572164051190e+00 3.565833349504e+00 3.559457394342e+00 3.553034847355e+00 3.546567173902e+00 3.540052737940e+00 3.533490952783e+00 3.526885071611e+00 3.520236076429e+00 3.513538661837e+00 3.506794317332e+00 3.500003300564e+00 3.493166294212e+00 3.486285673352e+00 3.479357082504e+00 3.472379495822e+00 3.465356893233e+00 3.458287613284e+00 3.451170700232e+00 3.444008999265e+00 3.436798441402e+00 3.429542106220e+00 3.422240366520e+00 3.414888226152e+00 3.407491144154e+00 3.400047320549e+00 3.392555588288e+00 3.385018528183e+00 3.377433027355e+00 3.369799357109e+00 3.362121611979e+00 3.354394547525e+00 3.346620232237e+00 3.338800077277e+00 3.330930949282e+00 3.323015076048e+00 3.315052690973e+00 3.307040913792e+00 3.298983493917e+00 3.290879858806e+00 3.282725777596e+00 3.274526208043e+00 3.266280715033e+00 3.257985626815e+00 3.249644681943e+00 3.241254532196e+00 3.232817298343e+00 3.224335023245e+00 3.215802254655e+00 3.207223313901e+00 3.198598884191e+00 3.189923666696e+00 3.181202558295e+00 3.172435352159e+00 3.163619534919e+00 3.154758064369e+00 3.145847334869e+00 3.136889079034e+00 3.127885986710e+00 3.118833175851e+00 3.109734324799e+00 3.100589120927e+00 3.091395446771e+00 3.082156894396e+00 3.072871379025e+00 3.063537629170e+00 3.054159377544e+00 3.044732387949e+00 3.035258769177e+00 3.025739206082e+00 3.016173342092e+00 3.006560524569e+00 2.996902216869e+00 2.987196732476e+00 2.977446275764e+00 2.967649027188e+00 2.957806044835e+00 2.947918836794e+00 2.937983307899e+00 2.928003138050e+00 2.917977718175e+00 2.907905144395e+00 2.897790312243e+00 2.887628507868e+00 2.877421690651e+00 2.867171149900e+00 2.856873974666e+00 2.846534312082e+00 2.836149869801e+00 2.825719417596e+00 2.815246743327e+00 2.804729646244e+00 2.794168247437e+00 2.783564175388e+00 2.772915550911e+00 2.762224870592e+00 2.751490156230e+00 2.740713071311e+00 2.729893495590e+00 2.719032083844e+00 2.708126624919e+00 2.697181626669e+00 2.686193197520e+00 2.675162924240e+00 2.664092720647e+00 2.652979448646e+00 2.641826787781e+00 2.630633510909e+00 2.619398300496e+00 2.608126384547e+00 2.596812140704e+00 2.585458716661e+00 2.574066543184e+00 2.562635715657e+00 2.551165643003e+00 2.539657011364e+00 2.528110618076e+00 2.516528271508e+00 2.504906448047e+00 2.493247550258e+00 2.481552929519e+00 2.469821426850e+00 2.458055159278e+00 2.446252731510e+00 2.434415480521e+00 2.422542802062e+00 2.410635439780e+00 2.398693745963e+00 2.386719471142e+00 2.374712516867e+00 2.362673094105e+00 2.350600813027e+00 2.338495536699e+00 2.326360429012e+00 2.314195406068e+00 2.301998198232e+00 2.289772998302e+00 2.277516198651e+00 2.265232380083e+00 2.252920678766e+00 2.240580359641e+00 2.228214178222e+00 2.215819405010e+00 2.203399001552e+00 2.190955345521e+00 2.178484673364e+00 2.165991707184e+00 2.153473592300e+00 2.140933227349e+00 2.128371796572e+00 2.115786818745e+00 2.103182762335e+00 2.090559011338e+00 2.077915100264e+00 2.065253356183e+00 2.052572317239e+00 2.039875057076e+00 2.027161826129e+00 2.014433387823e+00 2.001690180637e+00 1.988933726494e+00 1.976163063096e+00 1.963383367402e+00 1.950589114684e+00 1.937786934439e+00 1.924976011807e+00 1.912155446643e+00 1.899330375336e+00 1.886496846981e+00 1.873658268663e+00 1.860817072494e+00 1.847972900864e+00 1.835127894883e+00 1.822281424924e+00 1.809435151871e+00 1.796592086497e+00 1.783750382509e+00 1.770914491502e+00 1.758084124008e+00 1.745260525618e+00 1.732447325598e+00 1.719640175423e+00 1.706847900967e+00 1.694066720371e+00 1.681299262123e+00 1.668550056926e+00 1.655815700316e+00 1.643101724391e+00 1.630409610409e+00 1.617736046711e+00 1.605091727203e+00 1.592470123295e+00 1.579878223456e+00 1.567316907793e+00 1.554785091300e+00 1.542289196445e+00 1.529827183351e+00 1.517404073823e+00 1.505021732565e+00 1.492682228877e+00 1.480386580950e+00 1.468135012425e+00 1.455935754102e+00 1.443789092871e+00 1.431695664896e+00 1.419661233058e+00 1.407683964600e+00 1.395767174787e+00 1.383917826893e+00 1.372136045294e+00 1.360427158380e+00 1.348791412281e+00 1.337231185652e+00 1.325752347096e+00 1.314354999652e+00 1.303046261551e+00 1.291828451162e+00 1.280703254161e+00 1.269676834537e+00 1.258749523878e+00 1.247926237747e+00 1.237212792777e+00 1.226610472665e+00 1.216126051107e+00 1.205759606480e+00 1.195518199406e+00 1.185406015710e+00 1.175426223603e+00 1.165583547982e+00 1.155881194780e+00 1.146325016432e+00 1.136919485966e+00 1.127668882944e+00 1.118580342817e+00 1.109654103193e+00 1.100896067339e+00 1.092312498931e+00 1.083907657056e+00 1.075689560234e+00 1.067657957060e+00 1.059821535278e+00 1.052181341648e+00 1.044744042611e+00 1.037517659985e+00 1.030504027005e+00 1.023709951671e+00 1.017136302477e+00 1.010789818781e+00 1.004676952911e+00 9.988005930128e-01 9.931690311053e-01 9.877812265663e-01 9.826416281868e-01 9.777581858781e-01 9.731308112216e-01 9.687686580122e-01 9.646704930666e-01 9.608419469998e-01 9.572861511135e-01 9.540034245830e-01 9.510007740586e-01 9.482764725831e-01 9.458354801442e-01 9.436804974839e-01 9.418095689916e-01 9.402289383702e-01 9.389318245650e-01 9.379275693179e-01 9.372119147382e-01 9.367864941639e-01 9.366523844488e-01 9.368037711369e-01 9.372453969874e-01 9.379720975699e-01 9.389859055334e-01 9.402857078481e-01 9.418647902695e-01 9.437241945068e-01 9.458565216272e-01 9.482660815729e-01 9.509482775747e-01 9.538961289300e-01 9.571085313635e-01 9.605779506205e-01 9.643052943432e-01 9.682839122521e-01 9.725091074166e-01 9.769799664677e-01 9.816836370445e-01 9.866240824106e-01 9.917900715477e-01 9.971806435749e-01 1.002790444889e+00 1.008609566913e+00 1.014639953685e+00 1.020868160080e+00 1.027294175601e+00 1.033912385268e+00 1.040713156601e+00 1.047700416506e+00 1.054856874182e+00 1.062185004535e+00 1.069676687683e+00 1.077325261710e+00 1.085132174923e+00 1.093081104546e+00 1.101179416668e+00 1.109410077358e+00 1.117774033260e+00 1.126268445471e+00 1.134882303024e+00 1.143618362556e+00 1.152462654023e+00 1.161416519940e+00 1.170475738762e+00 1.179629798777e+00 1.188884650495e+00 1.198223834217e+00 1.207650725298e+00 1.217158605929e+00 1.226741266221e+00 1.236402508672e+00 1.246127064940e+00 1.255921106132e+00 1.265772767229e+00 1.275682414830e+00 1.285649180666e+00 1.295659884417e+00 1.305725712414e+00 1.315826495956e+00 1.325970070436e+00 1.336151762346e+00 1.346361186841e+00 1.356608858897e+00 1.366875314054e+00 1.377169250126e+00 1.387483710804e+00 1.397812561778e+00 1.408163086212e+00 1.418516678716e+00 1.428887195941e+00 1.439259980507e+00 1.449636072408e+00 1.460017970915e+00 1.470390711237e+00 1.480768493859e+00 1.491132610045e+00 1.501491471865e+00 1.511840171384e+00 1.522170012399e+00 1.532491904926e+00 1.542788247414e+00 1.553069870378e+00 1.563326745053e+00 1.573556836908e+00 1.583766474138e+00 1.593939826557e+00 1.604089418865e+00 1.614201556426e+00 1.624280265292e+00 1.634324995085e+00 1.644324064592e+00 1.654292775242e+00 1.664210349061e+00 1.674089476937e+00 1.683921521079e+00 1.693702158326e+00 1.703441967087e+00 1.713119760933e+00 1.722753197044e+00 1.732327529933e+00 1.741845906306e+00 1.751310911884e+00 1.760708172646e+00 1.770053761013e+00 1.779329528965e+00 1.788543307932e+00 1.797693483135e+00 1.806770360228e+00 1.815787819679e+00 1.824723937036e+00 1.833595542349e+00 1.842391887611e+00 1.851108985656e+00 1.859757434187e+00 1.868318251828e+00 1.876809461927e+00 1.885214122770e+00 1.893536086161e+00 1.901780265902e+00 1.909928521495e+00 1.918002801284e+00 1.925979185134e+00 1.933869063870e+00 1.941672270459e+00 1.949375628762e+00 1.956995082362e+00 1.964509493610e+00 1.971934879761e+00 1.979260935758e+00 1.986483679325e+00 1.993615957613e+00 2.000633025102e+00 2.007559626546e+00 2.014375751858e+00 2.021083874058e+00 2.027694260004e+00 2.034182440558e+00 2.040575424859e+00 2.046847128169e+00 2.053010193801e+00 2.059063536832e+00 2.064991447523e+00 2.070818487950e+00 2.076512874188e+00 2.082097398797e+00 2.087561648157e+00 2.092896581751e+00 2.098122077577e+00 2.103209390886e+00 2.108182827357e+00 2.113023761388e+00 2.117734256984e+00 2.122327976314e+00 2.126774582507e+00 2.131105313718e+00 2.135292657799e+00 2.139346602420e+00 2.143273887229e+00 2.147049925223e+00 2.150703410357e+00 2.154205328333e+00 2.157572616694e+00 2.160799981888e+00 2.163873456371e+00 2.166820278211e+00 2.169604623706e+00 2.172251764625e+00 2.174750325852e+00 2.177092097786e+00 2.179296692017e+00 2.181332247706e+00 2.183229623006e+00 2.184966072277e+00 2.186543946195e+00 2.187976495213e+00 2.189235086263e+00 2.190350946595e+00 2.191295192818e+00 2.192080001304e+00 2.192709933293e+00 2.193161818742e+00 2.193465521327e+00 2.193587603204e+00 2.193550895949e+00 2.193347962348e+00 2.192965401369e+00 2.192427020680e+00 2.191702094883e+00 2.190816182813e+00 2.189753493535e+00 2.188508447908e+00 2.187102557789e+00 2.185504058543e+00 2.183741497713e+00 2.181793128772e+00 2.179663814322e+00 2.177364765917e+00 2.174869387198e+00 2.172207592786e+00 2.169351608969e+00 2.166316752670e+00 2.163102752526e+00 2.159692023774e+00 2.156111586140e+00 2.152330734103e+00 2.148371890558e+00 2.144225772173e+00 2.139883789766e+00 2.135368895853e+00 2.130649019659e+00 2.125753265060e+00 2.120664366053e+00 2.115382395696e+00 2.109921731387e+00 2.104256901499e+00 2.098418276527e+00 2.092380727473e+00 2.086154329900e+00 2.079746611159e+00 2.073136709533e+00 2.066353317621e+00 2.059369489202e+00 2.052203825253e+00 2.044856116372e+00 2.037308160605e+00 2.029592815124e+00 2.021675704961e+00 2.013585329304e+00 2.005310773272e+00 1.996846054301e+00 1.988215855521e+00 1.979390537067e+00 1.970399982422e+00 1.961228520076e+00 1.951879077282e+00 1.942369326219e+00 1.932673060041e+00 1.922822831588e+00 1.912798872153e+00 1.902609742328e+00 1.892269985853e+00 1.881755846177e+00 1.871102433154e+00 1.860285425542e+00 1.849321928439e+00 1.838220389463e+00 1.826962310190e+00 1.815582776616e+00 1.804055352234e+00 1.792404473648e+00 1.780630296418e+00 1.768725377290e+00 1.756718684461e+00 1.744586083102e+00 1.732358070341e+00 1.720028631268e+00 1.707597111021e+00 1.695092476111e+00 1.682490036213e+00 1.669824764973e+00 1.657087470757e+00 1.644283751629e+00 1.631440420097e+00 1.618535049274e+00 1.605605563472e+00 1.592640620205e+00 1.579654126828e+00 1.566665821646e+00 1.553662124727e+00 1.540681168257e+00 1.527709496429e+00 1.514766867550e+00 1.501871541451e+00 1.489014997648e+00 1.476233588800e+00 1.463513958387e+00 1.450887194641e+00 1.438361864650e+00 1.425938820145e+00 1.413651220931e+00 1.401491932216e+00 1.389490875526e+00 1.377655565119e+00 1.365994270140e+00 1.354537769413e+00 1.343279341076e+00 1.332254429242e+00 1.321464304859e+00 1.310926846429e+00 1.300666864610e+00 1.290681171408e+00 1.281005355274e+00 1.271638878771e+00 1.262603456584e+00 1.253917297861e+00 1.245583391367e+00 1.237632528968e+00 1.230060964197e+00 1.222894583414e+00 1.216143041529e+00 1.209810736471e+00 1.203925594933e+00 1.198477374403e+00 1.193495681756e+00 1.188976051577e+00 1.184930492187e+00 1.181372018292e+00 1.178289526309e+00 1.175710893062e+00 1.173617066383e+00 1.172023934090e+00 1.170930788801e+00 1.170325890605e+00 1.170228067428e+00 1.170609916106e+00 1.171488042155e+00 1.172845409622e+00 1.174673017995e+00 1.176978654916e+00 1.179726444621e+00 1.182934022945e+00 1.186567713303e+00 1.190623403706e+00 1.195096998003e+00 1.199949409305e+00 1.205196684905e+00 1.210793120992e+00 1.216742567971e+00 1.223025260428e+00 1.229604267967e+00 1.236495955344e+00 1.243642922856e+00 1.251056635935e+00 1.258705422903e+00 1.266559705577e+00 1.274632887761e+00 1.282860701501e+00 1.291264817797e+00 1.299801537888e+00 1.308451634036e+00 1.317222361328e+00 1.326049037841e+00 1.334962817455e+00 1.343908393783e+00 1.352878791607e+00 1.361874138029e+00 1.370836204427e+00 1.379798082764e+00 1.388699982404e+00 1.397546482657e+00 1.406331945665e+00 1.415000222504e+00 1.423595255523e+00 1.432045187169e+00 1.440371550073e+00 1.448559228913e+00 1.456561481666e+00 1.464422652740e+00 1.472069219524e+00 1.479535292681e+00 1.486796762302e+00 1.493817893324e+00 1.500642591698e+00 1.507197157568e+00 1.513526689945e+00 1.519597937848e+00 1.525389739394e+00 1.530940338745e+00 1.536182685358e+00 1.541165162611e+00 1.545851707043e+00 1.550232612776e+00 1.554342520055e+00 1.558118942438e+00 1.561616354350e+00 1.564795847665e+00 1.567657890739e+00 1.570231156339e+00 1.572464515406e+00 1.574410018031e+00 1.576030594709e+00 1.577337518773e+00 1.578351248412e+00 1.579033218095e+00 1.579433016320e+00 1.579517039773e+00 1.579303056342e+00 1.578807014511e+00 1.578002047884e+00 1.576932734431e+00 1.575570689161e+00 1.573940519507e+00 1.572049924707e+00 1.569887644066e+00 1.567488431987e+00 1.564834333069e+00 1.561950781212e+00 1.558842601116e+00 1.555510348624e+00 1.551979392028e+00 1.548240252292e+00 1.544321609002e+00 1.540219118542e+00 1.535949447623e+00 1.531525858203e+00 1.526948833147e+00 1.522244595653e+00 1.517406622182e+00 1.512459914468e+00 1.507408554071e+00 1.502260655858e+00 1.497039133968e+00 1.491734036465e+00 1.486378874634e+00 1.480964821075e+00 1.475509499739e+00 1.470029703316e+00 1.464513281298e+00 1.458998137873e+00 1.453465898465e+00 1.447937800982e+00 1.442427250279e+00 1.436918308435e+00 1.431449869523e+00 1.425996542770e+00 1.420582173786e+00 1.415212446309e+00 1.409871660016e+00 1.404594983511e+00 1.399355349664e+00 1.394170561443e+00 1.389047951225e+00 1.383966389080e+00 1.378957202955e+00 1.373993721900e+00 1.369089696483e+00 1.364247570390e+00 1.359448570753e+00 1.354717435802e+00 1.350028782361e+00 1.345392785979e+00 1.340811554863e+00 1.336265090015e+00 1.331775693839e+00 1.327320193797e+00 1.322907221088e+00 1.318536526032e+00 1.314194123742e+00 1.309896073055e+00 1.305625291293e+00 1.301390662046e+00 1.297190687842e+00 1.293017102174e+00 1.288886356413e+00 1.284782292391e+00 1.280719707732e+00 1.276696684147e+00 1.272709172170e+00 1.268777615965e+00 1.264885703870e+00 1.261054678720e+00 1.257283337078e+00 1.253571068944e+00 1.249942472676e+00 1.246380206683e+00 1.242912650671e+00 1.239537027182e+00 1.236255922923e+00 1.233096835210e+00 1.230038909036e+00 1.227118260250e+00 1.224324885953e+00 1.221664457372e+00 1.219165242866e+00 1.216798331190e+00 1.214605841859e+00 1.212568808332e+00 1.210691852889e+00 1.209002288659e+00 1.207459671005e+00 1.206109038146e+00 1.204918916396e+00 1.203892975574e+00 1.203049959665e+00 1.202342715690e+00 1.201810235389e+00 1.201414588482e+00 1.201151797530e+00 1.201029467441e+00 1.201001553703e+00 1.201094101265e+00 1.201261769782e+00 1.201502124059e+00 1.201808062421e+00 1.202135905010e+00 1.202503838316e+00 1.202859944954e+00 1.203209128577e+00 1.203528683656e+00 1.203786145295e+00 1.203994270503e+00 1.204100555464e+00 1.204118919828e+00 1.204021036062e+00 1.203786502104e+00 1.203428658201e+00 1.202900547784e+00 1.202230304407e+00 1.201388163234e+00 1.200371739259e+00 1.199196954818e+00 1.197831438575e+00 1.196314244037e+00 1.194622411929e+00 1.192773292107e+00 1.190787081505e+00 1.188648643328e+00 1.186405762379e+00 1.184046423461e+00 1.181603257050e+00 1.179099153463e+00 1.176536277886e+00 1.173965396197e+00 1.171381413743e+00 1.168825705130e+00 1.166318379922e+00 1.163872938379e+00 1.161529846591e+00 1.159286646658e+00 1.157183781749e+00 1.155224686208e+00 1.153426026079e+00 1.151805229587e+00 1.150356122487e+00 1.149100894835e+00 1.148020734666e+00 1.147126477794e+00 1.146403479356e+00 1.145833871659e+00 1.145417809887e+00 1.145113238699e+00 1.144916159876e+00 1.144786450766e+00 1.144698898264e+00 1.144627882049e+00 1.144523608464e+00 1.144374119804e+00 1.144123831962e+00 1.143752338687e+00 1.143226838184e+00 1.142501811931e+00 1.141576558910e+00 1.140398037968e+00 1.138967154087e+00 1.137264980837e+00 1.135271394115e+00 1.133004793493e+00 1.130444173411e+00 1.127621540009e+00 1.124542122297e+00 1.121230608382e+00 1.117733372183e+00 1.114064034042e+00 1.110292837525e+00 1.106454749917e+00 1.102604950445e+00 1.098815664048e+00 1.095125978485e+00 1.091618812949e+00 1.088338875597e+00 1.085352489101e+00 1.082712327842e+00 1.080457326073e+00 1.078639371653e+00 1.077270870372e+00 1.076381035084e+00 1.075966481106e+00 1.076014521328e+00 1.076509172320e+00 1.077397078913e+00 1.078637779418e+00 1.080149305724e+00 1.081858700501e+00 1.083673896826e+00 1.085483100347e+00 1.087192943651e+00 1.088674113427e+00 1.089818921982e+00 1.090506676400e+00 1.090619659233e+00 1.090054809606e+00 1.088694277988e+00 1.086457189170e+00 1.083248525271e+00 1.078997403314e+00 1.073652112823e+00 1.067156605965e+00 1.059499087370e+00 1.050657635592e+00 1.040647857430e+00 1.029497613213e+00 1.017246682708e+00 1.003974364025e+00 9.897564906706e-01 9.747111001863e-01 9.589618411430e-01 9.426621820214e-01 9.259957400985e-01 9.091448274884e-01 8.923480637446e-01 8.758442696666e-01 8.599053988632e-01 8.448334275653e-01 8.309313517239e-01 8.185475927305e-01 8.080137169252e-01 7.996823188639e-01 7.938876370559e-01 7.909323545866e-01 7.910955253168e-01 7.945682821482e-01 8.014942047908e-01 8.119119247274e-01 8.257670896078e-01 8.429182937472e-01 8.631114549537e-01 8.860312764891e-01 9.112657470225e-01 9.383592666645e-01 9.668040278503e-01 9.960522616418e-01 1.025550315952e+00 1.054716191617e+00 1.082986146599e+00 1.109797275035e+00 1.134610766088e+00 1.156925854385e+00 1.176269613930e+00 1.192239906363e+00 1.204482682349e+00 1.212726545337e+00 1.216788519934e+00 1.216575312709e+00 1.212112397749e+00 1.203532269775e+00 1.191108418830e+00 1.175237751016e+00 1.156457570472e+00 1.135443406501e+00 1.112981903086e+00 1.089978828376e+00 1.067392888696e+00 1.046211848110e+00 1.027374856018e+00 1.011693164194e+00 9.997889741135e-01 9.919875584743e-01 9.883132158647e-01 9.884398070065e-01 9.917292787015e-01 9.973092814223e-01 1.004123419207e+00 1.011069934154e+00 1.017059190834e+00 1.021116323577e+00 1.022449561929e+00 1.020485430201e+00 1.014939298583e+00 1.005800466890e+00 9.933762211709e-01 9.782640310944e-01 9.613216785763e-01 9.436274856835e-01 9.263681374988e-01 9.107508259430e-01 8.978393893138e-01 8.884226127141e-01 8.829064925588e-01 8.812273373024e-01 8.829120995409e-01 8.871312964524e-01 8.928909949690e-01 8.991958133907e-01 9.051950419915e-01 9.103517017994e-01 9.144665526145e-01 9.177297487462e-01 9.206375222584e-01 9.238692561832e-01 9.281351258981e-01 9.339457840595e-01 9.414710107248e-01 9.504038368887e-01 9.599841732052e-01 9.691189634499e-01 9.766004858830e-01 9.814395765319e-01 9.831559333127e-01 9.820927247543e-01 9.795410560137e-01 9.775974412144e-01 9.785799739194e-01 9.802128152569e-01 9.814402849308e-01 9.839979371812e-01 9.878410760838e-01 9.916149058827e-01 9.139058708496e-01 8.199969514887e-01 7.905332602328e-01 8.306826522473e-01 8.692451785839e-01 8.581301768512e-01 8.205043026254e-01 8.295312000458e-01 9.178810872570e-01 1.024993403907e+00 1.070217895797e+00 1.018077646248e+00 8.956686847974e-01 7.873839147087e-01 7.764278679840e-01 8.386081486459e-01 8.810102052811e-01 8.560870811920e-01 7.923881177099e-01 7.705474367992e-01 8.342647716732e-01 9.274905949629e-01 9.725946972902e-01 9.426867135513e-01 8.735429930649e-01 8.383878733359e-01 8.731757812127e-01 9.291466915854e-01 9.378201699146e-01 8.779342710815e-01 7.912820115614e-01 7.583977421754e-01 8.132629462096e-01 8.988263310601e-01 9.512150277787e-01 9.593620225836e-01 9.575937752576e-01 9.801956651733e-01 1.015296596968e+00 1.016960216740e+00 9.568382667360e-01 8.604589323885e-01 8.076756396491e-01 8.585230168279e-01 9.652496434693e-01 1.038887145364e+00 1.038867527878e+00 9.906462245783e-01 9.617437812180e-01 9.926901573413e-01 1.044949632664e+00 1.052176243008e+00 9.939575221371e-01 9.229802646247e-01 9.292137473695e-01 1.024532025071e+00 1.114421834524e+00 1.107299602403e+00 9.835334061654e-01 8.243110648089e-01 8.040835202942e-01 9.742536960014e-01 1.166593425817e+00 1.237709312636e+00 1.141115813012e+00 9.235780778439e-01 7.403059403841e-01 7.793420728993e-01 9.585173684029e-01 1.076613701403e+00 1.050590382931e+00 9.087143212145e-01 7.756962316455e-01 7.927608554918e-01 9.138912346892e-01 9.852876950108e-01 9.321821601926e-01 7.866065120052e-01 6.850013047424e-01 7.542554132974e-01 8.986576704984e-01 9.612021669946e-01 8.786574700700e-01 6.911958874493e-01 5.681326329978e-01 6.842000966578e-01 8.888774822682e-01 9.967755058549e-01 9.452499321516e-01 7.682271531777e-01 6.068411215894e-01 6.492545597373e-01 8.206115634998e-01 9.298525738383e-01 9.030823512137e-01 7.756829910396e-01 6.872318348746e-01 7.730554992198e-01 9.464512738681e-01 1.052539104208e+00 1.022139450062e+00 8.753373611557e-01 7.239833059864e-01 7.301091087335e-01 8.873757477930e-01 1.042884801255e+00 1.108786151561e+00 1.080712511785e+00 1.007086526962e+00 9.485571343033e-01 9.288067919630e-01 9.277214167163e-01 9.309741079812e-01 9.591563398137e-01 1.033770685217e+00 1.129425285238e+00 1.186903047944e+00 1.161640756932e+00 1.056404713641e+00 9.328880992323e-01 8.861206657909e-01 9.462957017448e-01 1.037070821396e+00 1.079613695114e+00 1.057953682979e+00 1.013493743285e+00 9.999413217565e-01 1.019348402900e+00 1.017830364032e+00 9.492071866415e-01 8.282091113423e-01 7.490016710975e-01 8.094532522609e-01 9.565356280097e-01 1.062381181348e+00 1.052223799565e+00 9.244944884372e-01 7.533476985793e-01 6.787221514415e-01 7.640647233049e-01 8.919890462292e-01 9.539828394476e-01 9.305086881813e-01 8.712296165545e-01 8.488172137949e-01 8.794777203683e-01 9.047573758073e-01 8.694939563968e-01 7.826593014536e-01 7.308131917943e-01 8.015651132363e-01 9.470608344151e-01 1.050565987626e+00 1.038962512850e+00 9.065626450646e-01 7.268545788455e-01 6.614661327840e-01 7.931859731002e-01 9.770175078782e-01 1.076090968486e+00 1.041266668972e+00 8.953517358663e-01 7.377253508774e-01 7.253970543372e-01 8.816381455461e-01 1.059417701515e+00 1.146233972810e+00 1.102399744307e+00 9.503059875652e-01 7.841004287076e-01 7.607941205750e-01 9.178834628781e-01 1.106629220887e+00 1.198529095378e+00 1.138842914340e+00 9.402449840616e-01 7.033438662421e-01 6.511346415197e-01 8.518521102563e-01 1.073543880028e+00 1.159596804237e+00 1.061499491164e+00 8.161197167156e-01 5.862276798784e-01 6.589675530939e-01 9.299526250998e-01 1.127070713990e+00 1.143548378122e+00 9.784892673633e-01 7.361744994681e-01 6.631568548254e-01 8.686563819965e-01
 3.804113904911e+00 3.804193097598e+00 3.804633992380e+00 3.807381080583e+00 3.812033489813e+00 3.816099541107e+00 3.817664469898e+00 3.817531411466e+00 3.818287079757e+00 3.821464046718e+00 3.826036951571e+00 3.829641491601e+00 3.830937362802e+00 3.830828345129e+00 3.831601299396e+00 3.834714193048e+00 3.839237388833e+00 3.842714240385e+00 3.843747729022e+00 3.843516938480e+00 3.844509678572e+00 3.847878298422e+00 3.852324897418e+00 3.855473098808e+00 3.856238476850e+00 3.855917744051e+00 3.856959660803e+00 3.860462129708e+00 3.864925511665e+00 3.867783614405e+00 3.868180245638e+00 3.867863053296e+00 3.869264207411e+00 3.872949052960e+00 3.877131541096e+00 3.879569757071e+00 3.879790413092e+00 3.879552297574e+00 3.881068290385e+00 3.884740877005e+00 3.888734091830e+00 3.890900389610e+00 3.890993389780e+00 3.890841114759e+00 3.892452239011e+00 3.896041197650e+00 3.899837896421e+00 3.901831989779e+00 3.901768750797e+00 3.901491883969e+00 3.903120857252e+00 3.906829231688e+00 3.910605941933e+00 3.912326409414e+00 3.911956849692e+00 3.911613537899e+00 3.913415426261e+00 3.917278203769e+00 3.920929217044e+00 3.922237147630e+00 3.921493794427e+00 3.921185900832e+00 3.923358225618e+00 3.927407497703e+00 3.930730190851e+00 3.931485430018e+00 3.930514276147e+00 3.930453894805e+00 3.932961992935e+00 3.936973272133e+00 3.939815485407e+00 3.940063700436e+00 3.939045989129e+00 3.939370295598e+00 3.942146076768e+00 3.945881998149e+00 3.948134336009e+00 3.948046611469e+00 3.947176156153e+00 3.947834964581e+00 3.950667671045e+00 3.954021363477e+00 3.955761870941e+00 3.955503421728e+00 3.954895886698e+00 3.955822641665e+00 3.958514622149e+00 3.961402000798e+00 3.962773421309e+00 3.962510101233e+00 3.962137969765e+00 3.963192780561e+00 3.965659647636e+00 3.968111315147e+00 3.969227625656e+00 3.969054474843e+00 3.968873739669e+00 3.969887821456e+00 3.972040055898e+00 3.974136003612e+00 3.975110095196e+00 3.975053482379e+00 3.975009896230e+00 3.975901627977e+00 3.977686204115e+00 3.979463084558e+00 3.980375261127e+00 3.980434649294e+00 3.980453796517e+00 3.981181166830e+00 3.982620274044e+00 3.984104926388e+00 3.984972572159e+00 3.985148903039e+00 3.985184959933e+00 3.985706913764e+00 3.986813367302e+00 3.988040114449e+00 3.988854954657e+00 3.989124667867e+00 3.989182128289e+00 3.989498437546e+00 3.990263199423e+00 3.991228039517e+00 3.991969151070e+00 3.992298548867e+00 3.992376723263e+00 3.992536416831e+00 3.992990229417e+00 3.993669262594e+00 3.994297256769e+00 3.994642632227e+00 3.994735563354e+00 3.994791465844e+00 3.995008038343e+00 3.995414043822e+00 3.995868392934e+00 3.996174207554e+00 3.996257270349e+00 3.996231330400e+00 3.996261581546e+00 3.996419615469e+00 3.996656659562e+00 3.996851683501e+00 3.996899182549e+00 3.996808808881e+00 3.996688462147e+00 3.996622916433e+00 3.996627611833e+00 3.996669560083e+00 3.996672390844e+00 3.996572314256e+00 3.996379280863e+00 3.996154913990e+00 3.995953401151e+00 3.995806197026e+00 3.995707297987e+00 3.995591898087e+00 3.995382121904e+00 3.995067841155e+00 3.994693713278e+00 3.994323209402e+00 3.994012134404e+00 3.993751859206e+00 3.993453731670e+00 3.993046366696e+00 3.992526825961e+00 3.991937818892e+00 3.991350130351e+00 3.990815114872e+00 3.990310348116e+00 3.989755887521e+00 3.989101612715e+00 3.988340106628e+00 3.987511353749e+00 3.986688118425e+00 3.985921183985e+00 3.985174464035e+00 3.984383530027e+00 3.983492888934e+00 3.982495838982e+00 3.981447163909e+00 3.980438314295e+00 3.979496191047e+00 3.978563311241e+00 3.977554367866e+00 3.976427048871e+00 3.975211332658e+00 3.974004817265e+00 3.972877837268e+00 3.971795009862e+00 3.970661634295e+00 3.969408834009e+00 3.968049578441e+00 3.966672250085e+00 3.965367527248e+00 3.964125883901e+00 3.962849413524e+00 3.961459501099e+00 3.959952829657e+00 3.958410847747e+00 3.956929732100e+00 3.955516508498e+00 3.954079898992e+00 3.952528938890e+00 3.950857013627e+00 3.949142252128e+00 3.947482314974e+00 3.945889449769e+00 3.944267641436e+00 3.942525632778e+00 3.940660942562e+00 3.938764879988e+00 3.936927128652e+00 3.935142889826e+00 3.933312251010e+00 3.931346016013e+00 3.929270946693e+00 3.927192673371e+00 3.925174816408e+00 3.923184347244e+00 3.921112987894e+00 3.918907512777e+00 3.916626048437e+00 3.914372514238e+00 3.912168896017e+00 3.909947158570e+00 3.907621243344e+00 3.905185812418e+00 3.902719041181e+00 3.900295899625e+00 3.897890756275e+00 3.895420516840e+00 3.892846483819e+00 3.890206064797e+00 3.887576401976e+00 3.884980535871e+00 3.882355681879e+00 3.879638215107e+00 3.876842180023e+00 3.874031297968e+00 3.871244290350e+00 3.868454528778e+00 3.865598325915e+00 3.862655557358e+00 3.859675917518e+00 3.856707420364e+00 3.853743415568e+00 3.850735320827e+00 3.847651824291e+00 3.844511997268e+00 3.841367164512e+00 3.838226643776e+00 3.835049582951e+00 3.831805033802e+00 3.828504692564e+00 3.825182955263e+00 3.821857491756e+00 3.818500056803e+00 3.815073863189e+00 3.811589184599e+00 3.808082936784e+00 3.804563249509e+00 3.801009374545e+00 3.797389129555e+00 3.793704618027e+00 3.789991764624e+00 3.786267594974e+00 3.782506335198e+00 3.778680562509e+00 3.774795465734e+00 3.770875956972e+00 3.766940695386e+00 3.762972898607e+00 3.758944232612e+00 3.754861164294e+00 3.750748476235e+00 3.746612211477e+00 3.742439557925e+00 3.738217953583e+00 3.733946507344e+00 3.729644425413e+00 3.725319967819e+00 3.720949896362e+00 3.716527652207e+00 3.712066744388e+00 3.707575312410e+00 3.703050905058e+00 3.698480938614e+00 3.693854335519e+00 3.689187696250e+00 3.684491198799e+00 3.679757628518e+00 3.674975179786e+00 3.670140525115e+00 3.665261515915e+00 3.660348070368e+00 3.655399642918e+00 3.650399616460e+00 3.645353169671e+00 3.640266232382e+00 3.635140340218e+00 3.629972154499e+00 3.624760963644e+00 3.619503356679e+00 3.614210023774e+00 3.608875719514e+00 3.603493661853e+00 3.598067219645e+00 3.592599950306e+00 3.587093896756e+00 3.581545373002e+00 3.575947162405e+00 3.570301096522e+00 3.564616960448e+00 3.558891177240e+00 3.553118087121e+00 3.547296200702e+00 3.541430547020e+00 3.535524588476e+00 3.529575207978e+00 3.523577567838e+00 3.517532398038e+00 3.511446730871e+00 3.505319796095e+00 3.499148718069e+00 3.492930238550e+00 3.486665127224e+00 3.480357842212e+00 3.474009660480e+00 3.467614100876e+00 3.461171217034e+00 3.454684889763e+00 3.448151434238e+00 3.441574355422e+00 3.434951492188e+00 3.428284108841e+00 3.421570847133e+00 3.414811970195e+00 3.408005005491e+00 3.401154781930e+00 3.394261879795e+00 3.387320731928e+00 3.380333162821e+00 3.373299313596e+00 3.366219684872e+00 3.359097288498e+00 3.351927298911e+00 3.344707751100e+00 3.337444411335e+00 3.330134379631e+00 3.322778098325e+00 3.315376431897e+00 3.307926660386e+00 3.300431588278e+00 3.292891936696e+00 3.285301348913e+00 3.277668178570e+00 3.269987767678e+00 3.262259116956e+00 3.254486760135e+00 3.246665838797e+00 3.238797315456e+00 3.230885651085e+00 3.222925312734e+00 3.214917768349e+00 3.206865776538e+00 3.198764991616e+00 3.190617020777e+00 3.182424827454e+00 3.174182824556e+00 3.165896775475e+00 3.157564463036e+00 3.149182165115e+00 3.140754954669e+00 3.132282312584e+00 3.123761875248e+00 3.115195941786e+00 3.106580918475e+00 3.097919436065e+00 3.089213597033e+00 3.080459474935e+00 3.071657858691e+00 3.062812922108e+00 3.053916836654e+00 3.044976733659e+00 3.035990381462e+00 3.026956675245e+00 3.017878409156e+00 3.008751629838e+00 2.999577494962e+00 2.990359806577e+00 2.981093168196e+00 2.971781438553e+00 2.962424512057e+00 2.953019433142e+00 2.943570789329e+00 2.934075181698e+00 2.924532810198e+00 2.914947148037e+00 2.905313370954e+00 2.895634163803e+00 2.885910362067e+00 2.876139491362e+00 2.866324933426e+00 2.856464361933e+00 2.846558234297e+00 2.836607696907e+00 2.826611590138e+00 2.816570629495e+00 2.806486671853e+00 2.796355772221e+00 2.786180561436e+00 2.775962022785e+00 2.765697129554e+00 2.755390919921e+00 2.745038954353e+00 2.734642665812e+00 2.724204108865e+00 2.713720787006e+00 2.703195709164e+00 2.692626302407e+00 2.682012774525e+00 2.671357514558e+00 2.660659726738e+00 2.649918360662e+00 2.639136910108e+00 2.628310757031e+00 2.617443555137e+00 2.606535891478e+00 2.595584741144e+00 2.584593251350e+00 2.573560602842e+00 2.562486805392e+00 2.551373151874e+00 2.540218819054e+00 2.529023083672e+00 2.517789815929e+00 2.506513411405e+00 2.495200940333e+00 2.483847095387e+00 2.472454319343e+00 2.461025617393e+00 2.449555919633e+00 2.438049120066e+00 2.426505362983e+00 2.414923617659e+00 2.403305391700e+00 2.391649208395e+00 2.379956846904e+00 2.368230500332e+00 2.356466062560e+00 2.344666852698e+00 2.332833140682e+00 2.320964026366e+00 2.309061494215e+00 2.297125762085e+00 2.285156347982e+00 2.273153797451e+00 2.261117030965e+00 2.249049256316e+00 2.236950439517e+00 2.224820621079e+00 2.212660169638e+00 2.200468161095e+00 2.188246762539e+00 2.175996682184e+00 2.163717602103e+00 2.151410650414e+00 2.139075595386e+00 2.126712786044e+00 2.114323898917e+00 2.101910007531e+00 2.089469417003e+00 2.077005653160e+00 2.064515114558e+00 2.052001408583e+00 2.039467104306e+00 2.026908272285e+00 2.014329330451e+00 2.001728168624e+00 1.989106800136e+00 1.976466929125e+00 1.963806387427e+00 1.951129688155e+00 1.938435824095e+00 1.925724437335e+00 1.912997957850e+00 1.900256239981e+00 1.887500438539e+00 1.874732674959e+00 1.861951498798e+00 1.849159980089e+00 1.836357377633e+00 1.823544469499e+00 1.810725674626e+00 1.797896577784e+00 1.785062295534e+00 1.772223266146e+00 1.759379430767e+00 1.746533336038e+00 1.733683255505e+00 1.720832782280e+00 1.707983781010e+00 1.695135141980e+00 1.682291055441e+00 1.669450144212e+00 1.656613184364e+00 1.643785174113e+00 1.630963272428e+00 1.618152608881e+00 1.605352529960e+00 1.592564434981e+00 1.579791847383e+00 1.567032391809e+00 1.554292386153e+00 1.541570698434e+00 1.528868545129e+00 1.516191087340e+00 1.503535226692e+00 1.490907737580e+00 1.478307859402e+00 1.465735369065e+00 1.453198418777e+00 1.440693243243e+00 1.428225437875e+00 1.415797517446e+00 1.403407697290e+00 1.391062215519e+00 1.378761134521e+00 1.366508478670e+00 1.354307115152e+00 1.342158091967e+00 1.330064569176e+00 1.318027162638e+00 1.306052294597e+00 1.294143648494e+00 1.282300688072e+00 1.270529478440e+00 1.258829317979e+00 1.247204907606e+00 1.235660813053e+00 1.224200596819e+00 1.212828773919e+00 1.201547181298e+00 1.190357338140e+00 1.179266488574e+00 1.168276359556e+00 1.157392841575e+00 1.146620398737e+00 1.135961182642e+00 1.125422156897e+00 1.115003218715e+00 1.104712107118e+00 1.094553565603e+00 1.084530285235e+00 1.074650807114e+00 1.064914201478e+00 1.055329751421e+00 1.045903010203e+00 1.036634911415e+00 1.027535787834e+00 1.018606387420e+00 1.009854245255e+00 1.001284711992e+00 9.929023256562e-01 9.847169904474e-01 9.767281683526e-01 9.689415978220e-01 9.613668349565e-01 9.540067326534e-01 9.468719688689e-01 9.399609390398e-01 9.332835195165e-01 9.268426386848e-01 9.206438692129e-01 9.146972377253e-01 9.090023862280e-01 9.035691214605e-01 8.983968755856e-01 8.934917202830e-01 8.888628850476e-01 8.845103056360e-01 8.804427471595e-01 8.766592130670e-01 8.731635946878e-01 8.699627749098e-01 8.670559724384e-01 8.644518450862e-01 8.621479918383e-01 8.601470417612e-01 8.584530351429e-01 8.570638496363e-01 8.559852601178e-01 8.552133543412e-01 8.547523486690e-01 8.546013462137e-01 8.547578142544e-01 8.552240047349e-01 8.559928924528e-01 8.570700737026e-01 8.584510117255e-01 8.601315463293e-01 8.621136194599e-01 8.643868533944e-01 8.669541774793e-01 8.698084184039e-01 8.729493118972e-01 8.763716079836e-01 8.800680134949e-01 8.840362604955e-01 8.882682154820e-01 8.927639386356e-01 8.975178016402e-01 9.025199721751e-01 9.077688268958e-01 9.132540252763e-01 9.189751658586e-01 9.249238540919e-01 9.310945256851e-01 9.374831654391e-01 9.440768284679e-01 9.508781258102e-01 9.578750588049e-01 9.650645113870e-01 9.724413371995e-01 9.799942445523e-01 9.877261737842e-01 9.956206772673e-01 1.003678915364e+00 1.011894366287e+00 1.020258107818e+00 1.028770653556e+00 1.037417833217e+00 1.046201761019e+00 1.055112059170e+00 1.064144751533e+00 1.073300346286e+00 1.082562235663e+00 1.091937554888e+00 1.101412110830e+00 1.110983257467e+00 1.120652670342e+00 1.130405272426e+00 1.140248481231e+00 1.150166162802e+00 1.160160471932e+00 1.170227983347e+00 1.180358642979e+00 1.190559134261e+00 1.200812736584e+00 1.211124581680e+00 1.221487303712e+00 1.231895777165e+00 1.242354476070e+00 1.252847204675e+00 1.263382985648e+00 1.273948695956e+00 1.284546300841e+00 1.295175470247e+00 1.305822049539e+00 1.316499765860e+00 1.327188144878e+00 1.337894987239e+00 1.348616754373e+00 1.359343663227e+00 1.370085996122e+00 1.380825397599e+00 1.391571274136e+00 1.402315626806e+00 1.413055792118e+00 1.423796098861e+00 1.434520793499e+00 1.445243323755e+00 1.455948720869e+00 1.466639810158e+00 1.477318999243e+00 1.487970980225e+00 1.498611560751e+00 1.509221862675e+00 1.519810275499e+00 1.530372591891e+00 1.540900872404e+00 1.551405916941e+00 1.561869915148e+00 1.572305266587e+00 1.582701395656e+00 1.593057671561e+00 1.603379066161e+00 1.613650061343e+00 1.623885970873e+00 1.634070890009e+00 1.644210578249e+00 1.654303414494e+00 1.664339197363e+00 1.674332664907e+00 1.684263730425e+00 1.694144748528e+00 1.703968368723e+00 1.713729575696e+00 1.723439012849e+00 1.733076987393e+00 1.742660626011e+00 1.752174902291e+00 1.761623267097e+00 1.771009626343e+00 1.780318506705e+00 1.789566655784e+00 1.798736255934e+00 1.807835175824e+00 1.816861585156e+00 1.825806435046e+00 1.834683380688e+00 1.843471063439e+00 1.852186207819e+00 1.860818417695e+00 1.869363655036e+00 1.877832709698e+00 1.886207269233e+00 1.894503845648e+00 1.902707707119e+00 1.910820784566e+00 1.918849896462e+00 1.926776767797e+00 1.934622001447e+00 1.942362830239e+00 1.950011559212e+00 1.957566698570e+00 1.965014468824e+00 1.972374391926e+00 1.979621748479e+00 1.986774389825e+00 1.993822133179e+00 2.000759628001e+00 2.007602132109e+00 2.014323218690e+00 2.020948687518e+00 2.027457556614e+00 2.033852738880e+00 2.040145499791e+00 2.046310662625e+00 2.052374864086e+00 2.058313502544e+00 2.064136900806e+00 2.069847442377e+00 2.075426109328e+00 2.080899341290e+00 2.086235576661e+00 2.091455788890e+00 2.096552985264e+00 2.101514162763e+00 2.106362590683e+00 2.111067850910e+00 2.115654165572e+00 2.120104537797e+00 2.124418434088e+00 2.128612993726e+00 2.132654847557e+00 2.136576296132e+00 2.140351182653e+00 2.143987155658e+00 2.147493556050e+00 2.150844322594e+00 2.154067054211e+00 2.157136230850e+00 2.160064979109e+00 2.162851759919e+00 2.165479641742e+00 2.167976409025e+00 2.170307802292e+00 2.172497870700e+00 2.174535736915e+00 2.176413489434e+00 2.178149461322e+00 2.179715260357e+00 2.181136931627e+00 2.182395624269e+00 2.183490959139e+00 2.184439632872e+00 2.185209782856e+00 2.185834358742e+00 2.186284834721e+00 2.186571624056e+00 2.186701381775e+00 2.186650252092e+00 2.186446895317e+00 2.186061822551e+00 2.185512793925e+00 2.184796371986e+00 2.183897098792e+00 2.182840950367e+00 2.181595229252e+00 2.180185075962e+00 2.178598377374e+00 2.176826120247e+00 2.174891275283e+00 2.172762772980e+00 2.170467655992e+00 2.167986797639e+00 2.165322186473e+00 2.162487471809e+00 2.159455609977e+00 2.156256112968e+00 2.152862257983e+00 2.149287854069e+00 2.145534995209e+00 2.141584855065e+00 2.137464705824e+00 2.133145325214e+00 2.128646771087e+00 2.123963653603e+00 2.119083632633e+00 2.114032288698e+00 2.108777978460e+00 2.103348449547e+00 2.097728267583e+00 2.091915181347e+00 2.085927407593e+00 2.079738995205e+00 2.073376568778e+00 2.066821528496e+00 2.060077867396e+00 2.053159109859e+00 2.046041122699e+00 2.038754207208e+00 2.031273199033e+00 2.023612266632e+00 2.015777519055e+00 2.007747513823e+00 1.999555387633e+00 1.991170840973e+00 1.982617079086e+00 1.973889998806e+00 1.964977968776e+00 1.955910151462e+00 1.946656812073e+00 1.937245975600e+00 1.927667153641e+00 1.917917959769e+00 1.908022144469e+00 1.897950397802e+00 1.887736414358e+00 1.877364299298e+00 1.866837402640e+00 1.856177143062e+00 1.845356292791e+00 1.834410814560e+00 1.823321214097e+00 1.812099391346e+00 1.800759590889e+00 1.789280572519e+00 1.777700210324e+00 1.765994193299e+00 1.754182875748e+00 1.742273864698e+00 1.730254848026e+00 1.718159314395e+00 1.705964152897e+00 1.693697450218e+00 1.681358840390e+00 1.668944407011e+00 1.656487187639e+00 1.643963263022e+00 1.631405740962e+00 1.618812069005e+00 1.606183033709e+00 1.593550845886e+00 1.580893085144e+00 1.568247214993e+00 1.555607362038e+00 1.542982411372e+00 1.530399751788e+00 1.517842566380e+00 1.505351467376e+00 1.492916880612e+00 1.480554623517e+00 1.468288859680e+00 1.456109711316e+00 1.444055268097e+00 1.432115659376e+00 1.420317291604e+00 1.408676448759e+00 1.397189759608e+00 1.385894354255e+00 1.374783412768e+00 1.363885968062e+00 1.353212366985e+00 1.342769176494e+00 1.332589237377e+00 1.322665721815e+00 1.313031846169e+00 1.303693515175e+00 1.294663566425e+00 1.285967547741e+00 1.277603084456e+00 1.269603600079e+00 1.261967242060e+00 1.254714192128e+00 1.247861221353e+00 1.241408580542e+00 1.235385381611e+00 1.229785388065e+00 1.224630839650e+00 1.219928986609e+00 1.215680555626e+00 1.211910278178e+00 1.208602725317e+00 1.205784580907e+00 1.203447089998e+00 1.201596374254e+00 1.200242994315e+00 1.199369465307e+00 1.198998793109e+00 1.199108529203e+00 1.199708206166e+00 1.200793011913e+00 1.202346248744e+00 1.204382137313e+00 1.206868652810e+00 1.209816605387e+00 1.213208125326e+00 1.217026506205e+00 1.221278277187e+00 1.225921617427e+00 1.230973154445e+00 1.236395708959e+00 1.242180688865e+00 1.248323807248e+00 1.254782475183e+00 1.261571179782e+00 1.268643086468e+00 1.275999561375e+00 1.283622031335e+00 1.291469566903e+00 1.299560522802e+00 1.307836778969e+00 1.316307558570e+00 1.324945729304e+00 1.333716791924e+00 1.342638672459e+00 1.351644945143e+00 1.360759321641e+00 1.369940488977e+00 1.379166527418e+00 1.388449661962e+00 1.397723490682e+00 1.407021250120e+00 1.416290834585e+00 1.425521964290e+00 1.434723283037e+00 1.443831059330e+00 1.452883390571e+00 1.461823246771e+00 1.470651960128e+00 1.479371628586e+00 1.487922739490e+00 1.496352242118e+00 1.504592908900e+00 1.512661725381e+00 1.520552545702e+00 1.528213606027e+00 1.535693514375e+00 1.542922917935e+00 1.549931714340e+00 1.556704354942e+00 1.563200167836e+00 1.569467247580e+00 1.575437497451e+00 1.581147915364e+00 1.586577270902e+00 1.591698192354e+00 1.596553698161e+00 1.601080997612e+00 1.605321040703e+00 1.609251124397e+00 1.612852959954e+00 1.616166709888e+00 1.619134178966e+00 1.621802451366e+00 1.624145472173e+00 1.626155276381e+00 1.627866696139e+00 1.629231483458e+00 1.630295607337e+00 1.631033995399e+00 1.631448831662e+00 1.631567185201e+00 1.631353676168e+00 1.630851112495e+00 1.630037341092e+00 1.628922455714e+00 1.627526967683e+00 1.625827707676e+00 1.623863242504e+00 1.621614739771e+00 1.619099678824e+00 1.616331255298e+00 1.613300450436e+00 1.610036100567e+00 1.606528290118e+00 1.602798469949e+00 1.598852192174e+00 1.594695297129e+00 1.590345525127e+00 1.585802027268e+00 1.581087834240e+00 1.576200817002e+00 1.571159421573e+00 1.565973834394e+00 1.560647972634e+00 1.555205799335e+00 1.549639648869e+00 1.543978860710e+00 1.538221164646e+00 1.532379443908e+00 1.526473179358e+00 1.520493508921e+00 1.514473509611e+00 1.508402187437e+00 1.502297728609e+00 1.496176005855e+00 1.490024767931e+00 1.483879630831e+00 1.477723027627e+00 1.471573944477e+00 1.465446423608e+00 1.459322880166e+00 1.453239413715e+00 1.447174140094e+00 1.441145398440e+00 1.435161104578e+00 1.429203672967e+00 1.423306838755e+00 1.417445324427e+00 1.411633504594e+00 1.405877884424e+00 1.400160309441e+00 1.394506434640e+00 1.388894944009e+00 1.383334935528e+00 1.377830462317e+00 1.372364107691e+00 1.366956820480e+00 1.361587507520e+00 1.356265418663e+00 1.350990470656e+00 1.345748708851e+00 1.340557769357e+00 1.335398566527e+00 1.330279872118e+00 1.325201791931e+00 1.320153956209e+00 1.315150811662e+00 1.310179283893e+00 1.305248766017e+00 1.300358639551e+00 1.295504858474e+00 1.290702078174e+00 1.285940168329e+00 1.281233202729e+00 1.276580960963e+00 1.271983904080e+00 1.267461390746e+00 1.263000571741e+00 1.258625898728e+00 1.254334441432e+00 1.250132074591e+00 1.246039799487e+00 1.242045116157e+00 1.238178077015e+00 1.234433203711e+00 1.230819216351e+00 1.227360045279e+00 1.224037262527e+00 1.220886716649e+00 1.217897374115e+00 1.215077294099e+00 1.212450329802e+00 1.209988681091e+00 1.207733338089e+00 1.205661238065e+00 1.203778482154e+00 1.202105864092e+00 1.200605010649e+00 1.199314042921e+00 1.198200362322e+00 1.197264515669e+00 1.196518547489e+00 1.195917350964e+00 1.195490090558e+00 1.195197719851e+00 1.195033702582e+00 1.194997347562e+00 1.195044441232e+00 1.195191640479e+00 1.195392576757e+00 1.195643700038e+00 1.195928506108e+00 1.196207975067e+00 1.196492289478e+00 1.196728585736e+00 1.196922359484e+00 1.197044880535e+00 1.197069134353e+00 1.197001971663e+00 1.196792703004e+00 1.196458037326e+00 1.195966467786e+00 1.195305275934e+00 1.194484664137e+00 1.193464373978e+00 1.192274564039e+00 1.190888176622e+00 1.189311435842e+00 1.187560206955e+00 1.185612537156e+00 1.183511492576e+00 1.181240061091e+00 1.178824966680e+00 1.176291328971e+00 1.173634205528e+00 1.170907515353e+00 1.168108376626e+00 1.165277617229e+00 1.162444901634e+00 1.159623971984e+00 1.156869300628e+00 1.154186303122e+00 1.151623867533e+00 1.149205147318e+00 1.146954834751e+00 1.144913182529e+00 1.143085963592e+00 1.141515606738e+00 1.140205289209e+00 1.139178072119e+00 1.138445427990e+00 1.138004311851e+00 1.137872202543e+00 1.138026230363e+00 1.138475923170e+00 1.139196651471e+00 1.140167288946e+00 1.141378906607e+00 1.142782013090e+00 1.144366898928e+00 1.146080303214e+00 1.147893903723e+00 1.149769705744e+00 1.151651269360e+00 1.153520414080e+00 1.155309683491e+00 1.156998941010e+00 1.158543772745e+00 1.159895789863e+00 1.161049679338e+00 1.161947463775e+00 1.162590353714e+00 1.162951677768e+00 1.163013709739e+00 1.162791884588e+00 1.162261089083e+00 1.161456213094e+00 1.160376660405e+00 1.159044896343e+00 1.157507345357e+00 1.155768050830e+00 1.153896453169e+00 1.151917340222e+00 1.149876196770e+00 1.147835449826e+00 1.145820181100e+00 1.143897683045e+00 1.142095230241e+00 1.140457547521e+00 1.139017468247e+00 1.137789166614e+00 1.136799862219e+00 1.136038371497e+00 1.135506561020e+00 1.135177724959e+00 1.135016764703e+00 1.134984016097e+00 1.135009223934e+00 1.135036330750e+00 1.134970161689e+00 1.134732002326e+00 1.134226176634e+00 1.133342048882e+00 1.131994164697e+00 1.130064496409e+00 1.127463198338e+00 1.124091638657e+00 1.119858774549e+00 1.114696530560e+00 1.108521633741e+00 1.101296876920e+00 1.092975085522e+00 1.083532664782e+00 1.072975065234e+00 1.061302752691e+00 1.048564922986e+00 1.034801861268e+00 1.020093395375e+00 1.004533145842e+00 9.882244212342e-01 9.713098817307e-01 9.539271319037e-01 9.362486569848e-01 9.184511231174e-01 9.007306133167e-01 8.833068159843e-01 8.663865801977e-01 8.502213549385e-01 8.350454481161e-01 8.211157692721e-01 8.086963624181e-01 7.980370338378e-01 7.894134576367e-01 7.830648969702e-01 7.792377874373e-01 7.781439681132e-01 7.799592722584e-01 7.848345567150e-01 7.928377385385e-01 8.040054404534e-01 8.182870008508e-01 8.355663335210e-01 8.556629864920e-01 8.783108047653e-01 9.032016002568e-01 9.299463022369e-01 9.581249527631e-01 9.872673642949e-01 1.016869561888e+00 1.046417040808e+00 1.075365622464e+00 1.103187450852e+00 1.129349725068e+00 1.153344102202e+00 1.174699669244e+00 1.192972522402e+00 1.207792564945e+00 1.218842697144e+00 1.225890938506e+00 1.228800831771e+00 1.227528722636e+00 1.222156683577e+00 1.212877199027e+00 1.200021224002e+00 1.184047376215e+00 1.165540391790e+00 1.145214600052e+00 1.123872798683e+00 1.102406750253e+00 1.081726590231e+00 1.062725395518e+00 1.046204405903e+00 1.032798024654e+00 1.022924751880e+00 1.016706133081e+00 1.013981348038e+00 1.014285918754e+00 1.016907442043e+00 1.020966939050e+00 1.025470669673e+00 1.029435694453e+00 1.031939905498e+00 1.032204687318e+00 1.029656744983e+00 1.023950683450e+00 1.015026772896e+00 1.003087847201e+00 9.886289891173e-01 9.723964969728e-01 9.553369261898e-01 9.385438293186e-01 9.231241146965e-01 9.101031786598e-01 9.002696882324e-01 8.940682160543e-01 8.915385444572e-01 8.922882193876e-01 8.955998196758e-01 9.005204928038e-01 9.060588263114e-01 9.113262333791e-01 9.156661834879e-01 9.187811454631e-01 9.207242658363e-01 9.219219823944e-01 9.230583644169e-01 9.249346291371e-01 9.282971743542e-01 9.336081761474e-01 9.409299711120e-01 9.498149784177e-01 9.593845673710e-01 9.684838991196e-01 9.759271622588e-01 9.808242914576e-01 9.828277264375e-01 9.823621356794e-01 9.806273977448e-01 9.793323124016e-01 9.800607903763e-01 9.803204796092e-01 9.786160620862e-01 9.764369649151e-01 9.736602944572e-01 9.679442199755e-01 8.820688643353e-01 7.868193288771e-01 7.650604925930e-01 8.182777042291e-01 8.685589568533e-01 8.648291250674e-01 8.279748683117e-01 8.298166974807e-01 9.076991248997e-01 1.007039311835e+00 1.047899752499e+00 9.927716688874e-01 8.663743814064e-01 7.529555438523e-01 7.408894947843e-01 8.087999039081e-01 8.611768143158e-01 8.487748545199e-01 7.976757468368e-01 7.821463626503e-01 8.414209932647e-01 9.247911135469e-01 9.609634927681e-01 9.258153787041e-01 8.558253668944e-01 8.228292844767e-01 8.589196504707e-01 9.132597629967e-01 9.195129489126e-01 8.604785544624e-01 7.819273343373e-01 7.631678174347e-01 8.281550176926e-01 9.150209868357e-01 9.642683539980e-01 9.708999030318e-01 9.728498561955e-01 1.001605434526e+00 1.037655744447e+00 1.030040736518e+00 9.512662264881e-01 8.356668419067e-01 7.832328347250e-01 8.633162111855e-01 1.004663979978e+00 1.098964859388e+00 1.099508863084e+00 1.032113196976e+00 9.748414552358e-01 9.894229295202e-01 1.046167290252e+00 1.067578585719e+00 1.018684713833e+00 9.423548849206e-01 9.318566218570e-01 1.017938093217e+00 1.114404240633e+00 1.123198546537e+00 1.015614084495e+00 8.625659683962e-01 8.291611696831e-01 9.827087834917e-01 1.170444027586e+00 1.243229554419e+00 1.146054664746e+00 9.192435830109e-01 7.203034441121e-01 7.633425877550e-01 9.669500123545e-01 1.108150731346e+00 1.091951391622e+00 9.357407545710e-01 7.590102880485e-01 7.401481207751e-01 8.751257598583e-01 9.858477462584e-01 9.699831219565e-01 8.359253161719e-01 6.941680605207e-01 6.997639723374e-01 8.279796911737e-01 9.176572794462e-01 8.821872264438e-01 7.381535937058e-01 6.105744493397e-01 6.628919117083e-01 8.305537244991e-01 9.435258951864e-01 9.256458178174e-01 7.940306698290e-01 6.544446148824e-01 6.536227370642e-01 7.742628171061e-01 8.708267017125e-01 8.704639109746e-01 7.985393039562e-01 7.556388824510e-01 8.202109453586e-01 9.342364497384e-01 9.915126774465e-01 9.435592221837e-01 8.229685973732e-01 7.416952509107e-01 8.020734923833e-01 9.463538095762e-01 1.055258530685e+00 1.074077438293e+00 1.020077873938e+00 9.570589276438e-01 9.407522122516e-01 9.616732211045e-01 9.704655848721e-01 9.500295238981e-01 9.415951527713e-01 9.990162592386e-01 1.108682558754e+00 1.195349039083e+00 1.193497857120e+00 1.089395228281e+00 9.356081488390e-01 8.438459461281e-01 8.931352917070e-01 1.019019391807e+00 1.114450750842e+00 1.132686145709e+00 1.087228486438e+00 1.021732469288e+00 9.689864582912e-01 9.255424038091e-01 8.747396303472e-01 8.304756389582e-01 8.401569778319e-01 9.202508431522e-01 1.014973759659e+00 1.049625435595e+00 9.864262732762e-01 8.479385541449e-01 7.267572408814e-01 7.349877457126e-01 8.492692769800e-01 9.483170563626e-01 9.629325786899e-01 9.031872645826e-01 8.409874465186e-01 8.485905000423e-01 9.071221899129e-01 9.321950288100e-01 8.713368343671e-01 7.522739075384e-01 6.952960522028e-01 8.003276479391e-01 9.764120175016e-01 1.082643245763e+00 1.046110527290e+00 8.699019782201e-01 6.516567599900e-01 6.140885263042e-01 8.179109486082e-01 1.038002158803e+00 1.131902304718e+00 1.059620268370e+00 8.580006706516e-01 6.618128802483e-01 6.897281845767e-01 9.139121296579e-01 1.120333180417e+00 1.195237358497e+00 1.110960574988e+00 9.080799725579e-01 7.152622784260e-01 7.320655097117e-01 9.420709716141e-01 1.143382951521e+00 1.214019269643e+00 1.115402640625e+00 8.785574126554e-01 6.353365747792e-01 6.464178975122e-01 8.948143444095e-01 1.115094022139e+00 1.174937783499e+00 1.043411173118e+00 7.750988494544e-01 5.686895741976e-01 7.061944211343e-01 9.961429568496e-01 1.182542318827e+00 1.176130711747e+00 9.868635911474e-01 7.324880790892e-01 6.764829581398e-01 8.997326928109e-01
 3.751211273308e+00 3.751164423859e+00 3.751470715738e+00 3.754047379364e+00 3.758509385951e+00 3.762400534782e+00 3.763822708556e+00 3.763558239784e+00 3.764167128110e+00 3.767171454177e+00 3.771556918575e+00 3.774985161203e+00 3.776133029753e+00 3.775892442437e+00 3.776517795945e+00 3.779449271374e+00 3.783778427891e+00 3.787082725626e+00 3.787972654210e+00 3.787602868489e+00 3.788437617411e+00 3.791624531532e+00 3.795879767187e+00 3.798854075308e+00 3.799471263467e+00 3.799011792844e+00 3.799892994620e+00 3.803206275502e+00 3.807473503180e+00 3.810160831059e+00 3.810411466403e+00 3.809949376483e+00 3.811182827266e+00 3.814674899736e+00 3.818662266538e+00 3.820927947138e+00 3.821002136559e+00 3.820616565497e+00 3.821958193907e+00 3.825431233097e+00 3.829229979318e+00 3.831227537673e+00 3.831171078860e+00 3.830863642190e+00 3.832294616847e+00 3.835683427272e+00 3.839286469367e+00 3.841110672880e+00 3.840896995569e+00 3.840459660696e+00 3.841902688166e+00 3.845407952575e+00 3.848992192737e+00 3.850541585265e+00 3.850017426628e+00 3.849510799422e+00 3.851122531922e+00 3.854780133735e+00 3.858234002390e+00 3.859372388132e+00 3.858474954780e+00 3.857998160922e+00 3.859974045756e+00 3.863812894191e+00 3.866939666680e+00 3.867525644374e+00 3.866399063521e+00 3.866164986015e+00 3.868470164013e+00 3.872266369936e+00 3.874914474770e+00 3.874997380893e+00 3.873819516275e+00 3.873962105659e+00 3.876528316193e+00 3.880049558484e+00 3.882110974694e+00 3.881856747407e+00 3.880822450748e+00 3.881290640574e+00 3.883907820264e+00 3.887049417318e+00 3.888600888668e+00 3.888175589342e+00 3.887394567599e+00 3.888124319238e+00 3.890600370354e+00 3.893276648061e+00 3.894461803559e+00 3.894026665256e+00 3.893474199991e+00 3.894325367872e+00 3.896576924588e+00 3.898820543597e+00 3.899748945089e+00 3.899398882924e+00 3.899031244188e+00 3.899839330774e+00 3.901775915854e+00 3.903664784890e+00 3.904449620658e+00 3.904210500172e+00 3.903974197664e+00 3.904659578263e+00 3.906228707924e+00 3.907797599544e+00 3.908516750287e+00 3.908389233899e+00 3.908210733708e+00 3.908730308992e+00 3.909955034220e+00 3.911230564037e+00 3.911900760470e+00 3.911884091492e+00 3.911721137526e+00 3.912034035386e+00 3.912925115977e+00 3.913940861976e+00 3.914552941921e+00 3.914624961567e+00 3.914481351238e+00 3.914587547493e+00 3.915137044970e+00 3.915887997463e+00 3.916422633414e+00 3.916548472312e+00 3.916422613800e+00 3.916372860295e+00 3.916609978392e+00 3.917074062686e+00 3.917489867632e+00 3.917627552475e+00 3.917512291137e+00 3.917357839889e+00 3.917358161679e+00 3.917547338038e+00 3.917786150190e+00 3.917879772905e+00 3.917753205551e+00 3.917513501319e+00 3.917327437964e+00 3.917267039634e+00 3.917286200976e+00 3.917264820740e+00 3.917098519644e+00 3.916792709566e+00 3.916455148663e+00 3.916169294610e+00 3.915953875559e+00 3.915775105387e+00 3.915559671731e+00 3.915241997677e+00 3.914829762824e+00 3.914385194427e+00 3.913961540998e+00 3.913590648598e+00 3.913269370205e+00 3.912932543546e+00 3.912502687522e+00 3.911968112232e+00 3.911371681602e+00 3.910777568430e+00 3.910240584343e+00 3.909754450386e+00 3.909234279940e+00 3.908605484103e+00 3.907865054908e+00 3.907052230707e+00 3.906237485176e+00 3.905475022473e+00 3.904743076255e+00 3.903964207929e+00 3.903086041966e+00 3.902100039233e+00 3.901045520179e+00 3.899992277190e+00 3.898993861348e+00 3.898018726600e+00 3.896999877538e+00 3.895882123897e+00 3.894657924241e+00 3.893378297659e+00 3.892135363661e+00 3.890959336046e+00 3.889793867382e+00 3.888557253637e+00 3.887199836443e+00 3.885751168677e+00 3.884308579391e+00 3.882943749761e+00 3.881626207051e+00 3.880259834271e+00 3.878776006511e+00 3.877181655276e+00 3.875567292286e+00 3.874022384710e+00 3.872542821772e+00 3.871031075715e+00 3.869407581040e+00 3.867666088432e+00 3.865884479463e+00 3.864162225380e+00 3.862507804189e+00 3.860834060776e+00 3.859047998518e+00 3.857138661258e+00 3.855184036751e+00 3.853281023218e+00 3.851445273995e+00 3.849585116955e+00 3.847605894272e+00 3.845502793878e+00 3.843364452194e+00 3.841281631942e+00 3.839254453552e+00 3.837185012970e+00 3.834979353611e+00 3.832664181560e+00 3.830341120997e+00 3.828077973390e+00 3.825843809815e+00 3.823533345100e+00 3.821087141965e+00 3.818562471149e+00 3.816062195070e+00 3.813613446260e+00 3.811148734660e+00 3.808582046016e+00 3.805903949826e+00 3.803191967232e+00 3.800521866750e+00 3.797871629146e+00 3.795159321237e+00 3.792341041788e+00 3.789456930206e+00 3.786580841908e+00 3.783738103160e+00 3.780870269199e+00 3.777909124174e+00 3.774868783762e+00 3.771811658518e+00 3.768777817414e+00 3.765743324333e+00 3.762641898166e+00 3.759455347300e+00 3.756229467608e+00 3.753014492325e+00 3.749803883744e+00 3.746550867844e+00 3.743222006193e+00 3.739836614762e+00 3.736444123256e+00 3.733056162915e+00 3.729632868524e+00 3.726142316162e+00 3.722595867148e+00 3.719026349612e+00 3.715452528494e+00 3.711848381617e+00 3.708175109873e+00 3.704443310860e+00 3.700687575579e+00 3.696920504179e+00 3.693118664129e+00 3.689251299603e+00 3.685319201430e+00 3.681357391862e+00 3.677384008622e+00 3.673375491156e+00 3.669302086482e+00 3.665170087303e+00 3.661001615268e+00 3.656817821324e+00 3.652601997308e+00 3.648326202062e+00 3.643996160858e+00 3.639635574847e+00 3.635250953896e+00 3.630830646304e+00 3.626361984434e+00 3.621842519704e+00 3.617293166800e+00 3.612721047576e+00 3.608103675082e+00 3.603434660153e+00 3.598726561748e+00 3.593986363034e+00 3.589214920593e+00 3.584398521013e+00 3.579525482468e+00 3.574610744706e+00 3.569667425607e+00 3.564687379599e+00 3.559657768445e+00 3.554577379243e+00 3.549451035082e+00 3.544291411805e+00 3.539096442412e+00 3.533850484379e+00 3.528558806522e+00 3.523225651791e+00 3.517854102241e+00 3.512440860651e+00 3.506984828865e+00 3.501481455173e+00 3.495943401558e+00 3.490364290570e+00 3.484737411450e+00 3.479067814574e+00 3.473356391991e+00 3.467604886137e+00 3.461813536014e+00 3.455972323916e+00 3.450082921948e+00 3.444155030299e+00 3.438186046529e+00 3.432170908964e+00 3.426106693775e+00 3.419998841954e+00 3.413850589132e+00 3.407660010172e+00 3.401421701149e+00 3.395135395462e+00 3.388808941326e+00 3.382441833391e+00 3.376030327940e+00 3.369572662943e+00 3.363067449322e+00 3.356521397120e+00 3.349934666594e+00 3.343300153908e+00 3.336619786862e+00 3.329895640913e+00 3.323126232459e+00 3.316310715668e+00 3.309451940909e+00 3.302548263549e+00 3.295599277315e+00 3.288604868331e+00 3.281562657443e+00 3.274478218773e+00 3.267351884553e+00 3.260177163692e+00 3.252956364858e+00 3.245689531044e+00 3.238378146447e+00 3.231023910923e+00 3.223622145907e+00 3.216172293894e+00 3.208678704548e+00 3.201139044350e+00 3.193553551753e+00 3.185922612011e+00 3.178244470629e+00 3.170521679645e+00 3.162754533133e+00 3.154938822162e+00 3.147078599441e+00 3.139173376546e+00 3.131219914192e+00 3.123222472826e+00 3.115178575495e+00 3.107086806584e+00 3.098952555200e+00 3.090770239124e+00 3.082541567072e+00 3.074268867227e+00 3.065949038315e+00 3.057581311310e+00 3.049170354818e+00 3.040712455799e+00 3.032207701219e+00 3.023659227103e+00 3.015061412518e+00 3.006419185498e+00 2.997732582790e+00 2.988999048794e+00 2.980219999482e+00 2.971393888315e+00 2.962520882127e+00 2.953604459949e+00 2.944640054230e+00 2.935632002929e+00 2.926576984700e+00 2.917474612322e+00 2.908328154562e+00 2.899136907186e+00 2.889898332540e+00 2.880616279339e+00 2.871286749214e+00 2.861911115032e+00 2.852492387966e+00 2.843025984061e+00 2.833514431040e+00 2.823959682826e+00 2.814357621370e+00 2.804712212106e+00 2.795021657953e+00 2.785284497688e+00 2.775505768572e+00 2.765679590254e+00 2.755809499587e+00 2.745894861202e+00 2.735934894171e+00 2.725931634953e+00 2.715884465146e+00 2.705792437427e+00 2.695656605154e+00 2.685476768697e+00 2.675253165038e+00 2.664987236344e+00 2.654675505802e+00 2.644320866462e+00 2.633924276351e+00 2.623482569596e+00 2.612999604565e+00 2.602473537599e+00 2.591903298781e+00 2.581292616099e+00 2.570638019813e+00 2.559942185177e+00 2.549204923028e+00 2.538423433813e+00 2.527602268528e+00 2.516740063619e+00 2.505834560806e+00 2.494890857276e+00 2.483903343343e+00 2.472876534603e+00 2.461810453192e+00 2.450701874773e+00 2.439555405022e+00 2.428368393558e+00 2.417141811740e+00 2.405876287865e+00 2.394572211390e+00 2.383227736000e+00 2.371847348264e+00 2.360425880607e+00 2.348968844473e+00 2.337472129105e+00 2.325938516084e+00 2.314369744613e+00 2.302762178850e+00 2.291118581741e+00 2.279440004064e+00 2.267724910185e+00 2.255974846883e+00 2.244188760703e+00 2.232367665631e+00 2.220514390653e+00 2.208625296878e+00 2.196702431482e+00 2.184747149357e+00 2.172757724838e+00 2.160737149269e+00 2.148685067735e+00 2.136600321168e+00 2.124485743477e+00 2.112338204689e+00 2.100161099687e+00 2.087955592816e+00 2.075720625884e+00 2.063456534705e+00 2.051164200708e+00 2.038843261681e+00 2.026495743108e+00 2.014122105509e+00 2.001721788139e+00 1.989296028316e+00 1.976844775753e+00 1.964369505495e+00 1.951870687513e+00 1.939348834287e+00 1.926805172949e+00 1.914237821945e+00 1.901649670438e+00 1.889042324501e+00 1.876414563046e+00 1.863767496813e+00 1.851102676043e+00 1.838418228048e+00 1.825719624302e+00 1.813002606600e+00 1.800271639046e+00 1.787527562031e+00 1.774768034664e+00 1.761995850922e+00 1.749212024843e+00 1.736417901454e+00 1.723614660409e+00 1.710800727182e+00 1.697980402936e+00 1.685152580332e+00 1.672317138269e+00 1.659479836972e+00 1.646636315938e+00 1.633790535769e+00 1.620945499581e+00 1.608098434691e+00 1.595253536730e+00 1.582409069406e+00 1.569568192278e+00 1.556733973640e+00 1.543904876771e+00 1.531084532987e+00 1.518272222128e+00 1.505469311374e+00 1.492680546768e+00 1.479903477220e+00 1.467142276480e+00 1.454399385508e+00 1.441673012367e+00 1.428968749971e+00 1.416284680252e+00 1.403625597024e+00 1.390992613894e+00 1.378385830161e+00 1.365811278372e+00 1.353266892542e+00 1.340758015899e+00 1.328284354023e+00 1.315848541938e+00 1.303455282864e+00 1.291104514252e+00 1.278800473668e+00 1.266545350063e+00 1.254340341503e+00 1.242189691420e+00 1.230094592676e+00 1.218060441301e+00 1.206088638908e+00 1.194182893011e+00 1.182345968921e+00 1.170578555659e+00 1.158887748588e+00 1.147278958747e+00 1.135751017181e+00 1.124311356831e+00 1.112960153970e+00 1.101700702795e+00 1.090540611095e+00 1.079484032184e+00 1.068535623617e+00 1.057698568130e+00 1.046973890223e+00 1.036371169863e+00 1.025892308779e+00 1.015543567707e+00 1.005332236061e+00 9.952601340106e-01 9.853346548974e-01 9.755578404272e-01 9.659380625519e-01 9.564812786463e-01 9.471911140163e-01 9.380763256726e-01 9.291387269347e-01 9.203879387386e-01 9.118298081061e-01 9.034674093338e-01 8.953125660642e-01 8.873655476417e-01 8.796354013960e-01 8.721288314150e-01 8.648519090015e-01 8.578138580990e-01 8.510164274727e-01 8.444658902343e-01 8.381723363817e-01 8.321391486365e-01 8.263767529216e-01 8.208852268040e-01 8.156735471085e-01 8.107461060076e-01 8.061076849569e-01 8.017693556134e-01 7.977286584750e-01 7.939955114230e-01 7.905696939210e-01 7.874552195031e-01 7.846620753406e-01 7.821870679506e-01 7.800391210490e-01 7.782149471789e-01 7.767161257694e-01 7.755502124932e-01 7.747117016578e-01 7.742085317696e-01 7.740351083417e-01 7.741917108062e-01 7.746803145875e-01 7.754962010248e-01 7.766414676801e-01 7.781092198468e-01 7.799028476760e-01 7.820150855398e-01 7.844424232920e-01 7.871841095891e-01 7.902292993530e-01 7.935814219841e-01 7.972321076909e-01 8.011747784724e-01 8.054083753023e-01 8.099195778618e-01 8.147094985628e-01 8.197668728438e-01 8.250908557879e-01 8.306733829160e-01 8.365032481363e-01 8.425785418271e-01 8.488879781252e-01 8.554307648794e-01 8.621985751741e-01 8.691805874023e-01 8.763746575340e-01 8.837677737181e-01 8.913607763907e-01 8.991434015838e-01 9.071078793367e-01 9.152515404666e-01 9.235600526216e-01 9.320358231780e-01 9.406664409200e-01 9.494491702337e-01 9.583784157742e-01 9.674432799125e-01 9.766449779165e-01 9.859700302382e-01 9.954185542047e-01 1.004984402231e+00 1.014657483829e+00 1.024441085390e+00 1.034320255680e+00 1.044298185270e+00 1.054364690749e+00 1.064516049383e+00 1.074753903176e+00 1.085062029248e+00 1.095448401929e+00 1.105897964431e+00 1.116411371876e+00 1.126989145682e+00 1.137616760895e+00 1.148303212495e+00 1.159031923032e+00 1.169806806336e+00 1.180624808143e+00 1.191476387014e+00 1.202368550108e+00 1.213286299247e+00 1.224234331852e+00 1.235206243126e+00 1.246197293677e+00 1.257213610480e+00 1.268237707999e+00 1.279281645148e+00 1.290330646028e+00 1.301388436057e+00 1.312454258576e+00 1.323517128150e+00 1.334587358673e+00 1.345647922463e+00 1.356707272888e+00 1.367760163334e+00 1.378798736184e+00 1.389834043551e+00 1.400846725408e+00 1.411848397866e+00 1.422831382146e+00 1.433791618448e+00 1.444735378679e+00 1.455647217586e+00 1.466541044398e+00 1.477401382272e+00 1.488232492383e+00 1.499036340719e+00 1.509798671375e+00 1.520535281101e+00 1.531227153295e+00 1.541884740761e+00 1.552501764311e+00 1.563071781200e+00 1.573606352543e+00 1.584087673961e+00 1.594528116056e+00 1.604917540262e+00 1.615254999211e+00 1.625547357960e+00 1.635777533914e+00 1.645962119278e+00 1.656085216689e+00 1.666152493975e+00 1.676163317388e+00 1.686106956281e+00 1.695998215172e+00 1.705818539665e+00 1.715579191532e+00 1.725272912184e+00 1.734895613421e+00 1.744458171278e+00 1.753941012047e+00 1.763360700702e+00 1.772703391075e+00 1.781971769967e+00 1.791170759842e+00 1.800283954283e+00 1.809329466581e+00 1.818288779835e+00 1.827170305460e+00 1.835973087960e+00 1.844685957175e+00 1.853324013244e+00 1.861867415368e+00 1.870330401972e+00 1.878704727564e+00 1.886985528228e+00 1.895184563417e+00 1.903282357655e+00 1.911295300473e+00 1.919211305227e+00 1.927029301248e+00 1.934758719377e+00 1.942379638172e+00 1.949913369479e+00 1.957337552104e+00 1.964663712553e+00 1.971891340028e+00 1.979006528819e+00 1.986028798611e+00 1.992932896067e+00 1.999737748849e+00 2.006433128348e+00 2.013012975961e+00 2.019492860995e+00 2.025847000772e+00 2.032100752046e+00 2.038233370374e+00 2.044247204212e+00 2.050155727653e+00 2.055930886990e+00 2.061600883757e+00 2.067142012367e+00 2.072561861098e+00 2.077866875320e+00 2.083034171831e+00 2.088092706235e+00 2.093010688476e+00 2.097807192175e+00 2.102478634809e+00 2.107008658222e+00 2.111423443884e+00 2.115690456082e+00 2.119834582087e+00 2.123840634560e+00 2.127705046718e+00 2.131446440989e+00 2.135032871325e+00 2.138493461156e+00 2.141805624516e+00 2.144975465626e+00 2.148012052856e+00 2.150888684242e+00 2.153635763831e+00 2.156225639776e+00 2.158671014651e+00 2.160972429909e+00 2.163111789876e+00 2.165115752687e+00 2.166953178695e+00 2.168644930383e+00 2.170183408632e+00 2.171556290552e+00 2.172787060634e+00 2.173844410107e+00 2.174754259094e+00 2.175500080741e+00 2.176079144235e+00 2.176509204750e+00 2.176759408618e+00 2.176860192658e+00 2.176786023367e+00 2.176545673789e+00 2.176146396022e+00 2.175564591527e+00 2.174827575626e+00 2.173909841245e+00 2.172823815709e+00 2.171570732632e+00 2.170132458818e+00 2.168536842754e+00 2.166749762990e+00 2.164797346339e+00 2.162668840248e+00 2.160352630599e+00 2.157873960077e+00 2.155201073375e+00 2.152360264092e+00 2.149335684079e+00 2.146125221575e+00 2.142746474304e+00 2.139170227826e+00 2.135426882239e+00 2.131491191511e+00 2.127373838094e+00 2.123080495530e+00 2.118590788562e+00 2.113932366853e+00 2.109077445930e+00 2.104043713860e+00 2.098829855196e+00 2.093420050177e+00 2.087842277199e+00 2.082064793773e+00 2.076114284797e+00 2.069978424306e+00 2.063651164375e+00 2.057156622921e+00 2.050463874438e+00 2.043601250473e+00 2.036553835284e+00 2.029320010309e+00 2.021919458818e+00 2.014325704518e+00 2.006568940821e+00 1.998626331848e+00 1.990509469359e+00 1.982228491740e+00 1.973759521524e+00 1.965137559877e+00 1.956333644867e+00 1.947368410192e+00 1.938242250467e+00 1.928940158122e+00 1.919495080840e+00 1.909875978667e+00 1.900111155365e+00 1.890193287731e+00 1.880117064625e+00 1.869909731326e+00 1.859541885190e+00 1.849046234168e+00 1.838410648924e+00 1.827636360870e+00 1.816747064119e+00 1.805716484933e+00 1.794579379829e+00 1.783321236392e+00 1.771949353868e+00 1.760483324281e+00 1.748900276408e+00 1.737240056687e+00 1.725479526371e+00 1.713638126932e+00 1.701728016606e+00 1.689733653226e+00 1.677692995477e+00 1.665583155367e+00 1.653430611213e+00 1.641241051393e+00 1.629005995489e+00 1.616764691657e+00 1.604492568549e+00 1.592221321853e+00 1.579954137592e+00 1.567689433146e+00 1.555461896550e+00 1.543251163021e+00 1.531093791800e+00 1.518988384186e+00 1.506941062394e+00 1.494983116319e+00 1.483098445675e+00 1.471327253513e+00 1.459664042012e+00 1.448122622622e+00 1.436730408689e+00 1.425476997423e+00 1.414401582255e+00 1.403497096600e+00 1.392787380891e+00 1.382292158926e+00 1.372005592012e+00 1.361968781826e+00 1.352174210869e+00 1.342648151474e+00 1.333404353814e+00 1.324446740960e+00 1.315809600226e+00 1.307484401580e+00 1.299503555419e+00 1.291872796166e+00 1.284601572345e+00 1.277717136531e+00 1.271211562565e+00 1.265119032371e+00 1.259434359926e+00 1.254174365874e+00 1.249354578545e+00 1.244970379170e+00 1.241049181265e+00 1.237580043229e+00 1.234581058502e+00 1.232057242246e+00 1.230003491674e+00 1.228440157442e+00 1.227348546316e+00 1.226749713600e+00 1.226630644449e+00 1.226991520293e+00 1.227840658320e+00 1.229153993111e+00 1.230949850067e+00 1.233202280961e+00 1.235915497158e+00 1.239080910665e+00 1.242676796882e+00 1.246715526992e+00 1.251158267129e+00 1.256015043221e+00 1.261263583733e+00 1.266883284499e+00 1.272880168713e+00 1.279208994280e+00 1.285882707864e+00 1.292865346622e+00 1.300143710501e+00 1.307714563760e+00 1.315532326572e+00 1.323611521979e+00 1.331906032508e+00 1.340413066816e+00 1.349118378094e+00 1.357977081563e+00 1.367011086793e+00 1.376161617528e+00 1.385435661270e+00 1.394811884512e+00 1.404252122207e+00 1.413777344470e+00 1.423322428928e+00 1.432909974660e+00 1.442503970685e+00 1.452078806303e+00 1.461651180087e+00 1.471156134812e+00 1.480624583600e+00 1.490013033764e+00 1.499304677577e+00 1.508516185266e+00 1.517581366353e+00 1.526540061721e+00 1.535341988996e+00 1.543980582437e+00 1.552468406233e+00 1.560743579705e+00 1.568852909928e+00 1.576736483163e+00 1.584404974276e+00 1.591861243450e+00 1.599051349226e+00 1.606024406238e+00 1.612718013709e+00 1.619154350866e+00 1.625329553805e+00 1.631198039314e+00 1.636810321842e+00 1.642104417506e+00 1.647108902668e+00 1.651816023802e+00 1.656191212442e+00 1.660281101982e+00 1.664027993540e+00 1.667466363516e+00 1.670585275500e+00 1.673359955728e+00 1.675832957764e+00 1.677953475259e+00 1.679759122335e+00 1.681237373507e+00 1.682372007628e+00 1.683203333449e+00 1.683686672505e+00 1.683861451711e+00 1.683714301371e+00 1.683239871802e+00 1.682469773643e+00 1.681372728087e+00 1.679984313844e+00 1.678293866659e+00 1.676304908773e+00 1.674040732847e+00 1.671483089434e+00 1.668663832722e+00 1.665573153364e+00 1.662223426288e+00 1.658630078967e+00 1.654788933110e+00 1.650721037504e+00 1.646426683406e+00 1.641920065959e+00 1.637211093817e+00 1.632306482769e+00 1.627219417959e+00 1.621956839953e+00 1.616535525379e+00 1.610955766314e+00 1.605238431188e+00 1.599387702008e+00 1.593413971984e+00 1.587335915932e+00 1.581147992375e+00 1.574879930030e+00 1.568526510213e+00 1.562101699274e+00 1.555623857461e+00 1.549083813387e+00 1.542513643194e+00 1.535902070172e+00 1.529264812298e+00 1.522619423620e+00 1.515950683463e+00 1.509292750074e+00 1.502629382149e+00 1.495976503071e+00 1.489347158382e+00 1.482724513197e+00 1.476139893931e+00 1.469574787466e+00 1.463042480044e+00 1.456552517931e+00 1.450086308269e+00 1.443672901925e+00 1.437291311518e+00 1.430951470338e+00 1.424659317026e+00 1.418398234524e+00 1.412189559570e+00 1.406015942370e+00 1.399882081214e+00 1.393792732748e+00 1.387733246908e+00 1.381719063954e+00 1.375734431446e+00 1.369784973239e+00 1.363872319273e+00 1.357985320448e+00 1.352136251956e+00 1.346313497430e+00 1.340521890421e+00 1.334763703929e+00 1.329031940570e+00 1.323338637855e+00 1.317674853006e+00 1.312050119797e+00 1.306465218174e+00 1.300919048963e+00 1.295426063434e+00 1.289979050492e+00 1.284593936903e+00 1.279270819820e+00 1.274015281604e+00 1.268843458666e+00 1.263749150670e+00 1.258756102783e+00 1.253862811942e+00 1.249078742844e+00 1.244423614605e+00 1.239888362877e+00 1.235504264730e+00 1.231264702403e+00 1.227182886702e+00 1.223279274007e+00 1.219539309681e+00 1.215997801421e+00 1.212642323961e+00 1.209483112025e+00 1.206540776588e+00 1.203790268400e+00 1.201266978619e+00 1.198949796256e+00 1.196842819680e+00 1.194961643488e+00 1.193271629125e+00 1.191801841024e+00 1.190522746537e+00 1.189429823256e+00 1.188529946749e+00 1.187781061875e+00 1.187202159407e+00 1.186755486178e+00 1.186432634391e+00 1.186223396246e+00 1.186090050956e+00 1.186038247227e+00 1.186022702434e+00 1.186039378118e+00 1.186064191590e+00 1.186063120568e+00 1.186039227135e+00 1.185941472014e+00 1.185775118019e+00 1.185508082605e+00 1.185118701167e+00 1.184608810415e+00 1.183933214687e+00 1.183109078682e+00 1.182105495506e+00 1.180916413970e+00 1.179550138068e+00 1.177974882299e+00 1.176223328269e+00 1.174271749068e+00 1.172135117211e+00 1.169831819359e+00 1.167349352410e+00 1.164735536281e+00 1.161980130790e+00 1.159120409645e+00 1.156184043890e+00 1.153180324580e+00 1.150166311077e+00 1.147147859681e+00 1.144178009413e+00 1.141287065569e+00 1.138503611606e+00 1.135883793721e+00 1.133441767611e+00 1.131233948212e+00 1.129282899651e+00 1.127624547779e+00 1.126295011864e+00 1.125307955336e+00 1.124702764649e+00 1.124480581522e+00 1.124668196574e+00 1.125267414962e+00 1.126273980467e+00 1.127699578087e+00 1.129512395644e+00 1.131717760145e+00 1.134277512512e+00 1.137166252219e+00 1.140361611955e+00 1.143805968050e+00 1.147480515821e+00 1.151318814739e+00 1.155287227100e+00 1.159335776350e+00 1.163400714880e+00 1.167457361385e+00 1.171427935010e+00 1.175290556252e+00 1.178992268429e+00 1.182482060312e+00 1.185751861767e+00 1.188738653716e+00 1.191445334495e+00 1.193839056988e+00 1.195905596723e+00 1.197657398414e+00 1.199066688640e+00 1.200172238316e+00 1.200966750300e+00 1.201472618764e+00 1.201735010179e+00 1.201749679159e+00 1.201582891130e+00 1.201250148372e+00 1.200788850918e+00 1.200250356776e+00 1.199645301997e+00 1.199027491275e+00 1.198405186257e+00 1.197805464839e+00 1.197241458699e+00 1.196704599147e+00 1.196200473802e+00 1.195696336592e+00 1.195171552143e+00 1.194577505048e+00 1.193861631350e+00 1.192963525595e+00 1.191799709687e+00 1.190301327821e+00 1.188363359856e+00 1.185903794648e+00 1.182824932140e+00 1.179020028572e+00 1.174411478429e+00 1.168894865416e+00 1.162398024330e+00 1.154845434441e+00 1.146173496960e+00 1.136349396779e+00 1.125325847034e+00 1.113110733367e+00 1.099704896961e+00 1.085137285664e+00 1.069471522243e+00 1.052768389513e+00 1.035144939561e+00 1.016707408186e+00 9.976061046298e-01 9.780080890871e-01 9.580859240155e-01 9.380529550010e-01 9.181115850505e-01 8.984942104780e-01 8.794295340279e-01 8.611536434252e-01 8.439105172601e-01 8.279187235127e-01 8.134185696990e-01 8.006109530954e-01 7.896996346216e-01 7.808703132147e-01 7.742723786192e-01 7.700649234502e-01 7.683528348600e-01 7.692438903620e-01 7.728070184815e-01 7.790847872005e-01 7.881080029292e-01 7.998462197552e-01 8.142638648680e-01 8.312626494592e-01 8.507108665283e-01 8.724320858618e-01 8.961872846468e-01 9.217095335986e-01 9.486608952132e-01 9.766741226781e-01 1.005334747508e+00 1.034190595784e+00 1.062776877616e+00 1.090589204815e+00 1.117141521535e+00 1.141934464556e+00 1.164491383211e+00 1.184375317462e+00 1.201174085229e+00 1.214552575498e+00 1.224231704118e+00 1.230024127747e+00 1.231839100912e+00 1.229682813747e+00 1.223694072520e+00 1.214119953211e+00 1.201343634081e+00 1.185870572895e+00 1.168318651085e+00 1.149418815139e+00 1.129961981778e+00 1.110793941568e+00 1.092738831115e+00 1.076560490418e+00 1.062892866588e+00 1.052172220015e+00 1.044609407938e+00 1.040131839887e+00 1.038418603721e+00 1.038900490344e+00 1.040827049206e+00 1.043349388113e+00 1.045565710611e+00 1.046637287619e+00 1.045825243276e+00 1.042562510563e+00 1.036501080463e+00 1.027525123595e+00 1.015797363146e+00 1.001722863844e+00 9.859670526705e-01 9.693940900644e-01 9.529989509317e-01 9.378406321299e-01 9.248911212362e-01 9.149452501987e-01 9.084835811838e-01 9.056022669364e-01 9.060034212481e-01 9.090204148309e-01 9.137569936963e-01 9.191981286504e-01 9.243957202375e-01 9.285899197154e-01 9.313126411882e-01 9.324816621406e-01 9.323651948002e-01 9.315797194844e-01 9.309493402916e-01 9.313536457319e-01 9.335469270920e-01 9.379340437069e-01 9.444849077038e-01 9.526570232485e-01 9.615137649629e-01 9.699120384240e-01 9.767506673061e-01 9.812803914565e-01 9.832806785741e-01 9.831934982911e-01 9.819969093829e-01 9.808413501411e-01 9.804603472291e-01 9.784707388812e-01 9.729980557392e-01 9.657179173282e-01 9.567493952275e-01 9.369773104623e-01 8.459783598739e-01 7.544221879155e-01 7.458393158627e-01 8.142737800352e-01 8.747351006477e-01 8.745227438492e-01 8.331218631100e-01 8.224362913268e-01 8.865393371876e-01 9.772061790727e-01 1.014263809156e+00 9.577034246300e-01 8.301103662435e-01 7.159642967992e-01 7.075907443777e-01 7.837547732479e-01 8.463346191708e-01 8.456833060923e-01 8.060817829232e-01 7.956054214172e-01 8.488352426316e-01 9.197272662650e-01 9.433585687099e-01 8.993699035194e-01 8.270725569271e-01 7.994101873215e-01 8.434613259238e-01 9.022761152941e-01 9.098403873423e-01 8.530939396479e-01 7.821428409549e-01 7.750729212106e-01 8.468318194938e-01 9.316756754034e-01 9.737515521684e-01 9.740369030720e-01 9.759918343140e-01 1.010934397584e+00 1.052052433862e+00 1.041388299469e+00 9.497621566149e-01 8.178610275689e-01 7.652673098709e-01 8.719820943100e-01 1.044244858045e+00 1.156612750165e+00 1.156439596288e+00 1.068681532695e+00 9.805054117505e-01 9.768026718666e-01 1.039896690302e+00 1.079273520110e+00 1.042772067814e+00 9.618223279573e-01 9.321143669698e-01 1.006409009372e+00 1.110763143038e+00 1.139766562912e+00 1.052813186765e+00 9.066542970518e-01 8.531243545448e-01 9.795946853605e-01 1.157975015800e+00 1.234472568634e+00 1.144118711847e+00 9.191196636763e-01 7.135131303152e-01 7.557888356180e-01 9.734406204331e-01 1.131541695905e+00 1.124960948105e+00 9.607968535209e-01 7.498442167374e-01 6.954893269689e-01 8.408692879553e-01 9.871622362008e-01 1.005598581276e+00 8.849020565781e-01 7.129418297514e-01 6.556703283988e-01 7.627996010844e-01 8.799368133038e-01 8.926144435422e-01 7.919512304117e-01 6.646233171846e-01 6.545147665789e-01 7.741910487840e-01 8.870666736400e-01 9.029547171378e-01 8.183879008519e-01 7.045750214466e-01 6.696233818726e-01 7.360703458687e-01 8.145170486650e-01 8.402779474251e-01 8.237983497325e-01 8.227620729449e-01 8.698613045810e-01 9.253742592840e-01 9.275266120919e-01 8.579912925185e-01 7.704555639393e-01 7.685955252368e-01 8.801733875834e-01 1.010543231217e+00 1.068829779109e+00 1.030707456028e+00 9.413854225352e-01 8.906088488665e-01 9.276151102069e-01 9.974014548449e-01 1.019950056218e+00 9.751141433441e-01 9.210021062503e-01 9.491264282283e-01 1.067924916184e+00 1.184621230685e+00 1.209694920158e+00 1.113072546084e+00 9.377592492981e-01 8.052890174309e-01 8.422981975684e-01 1.000727784314e+00 1.142438018267e+00 1.192985151755e+00 1.145698925246e+00 1.036523917464e+00 9.190343332841e-01 8.391825650642e-01 8.190548073878e-01 8.586284340762e-01 9.403545492918e-01 1.027061547535e+00 1.070709678080e+00 1.034367972704e+00 9.163989580229e-01 7.729021613715e-01 7.179849485616e-01 8.070797062524e-01 9.408641455763e-01 1.008555803054e+00 9.720371831611e-01 8.694126586951e-01 8.008538413340e-01 8.409301383671e-01 9.305732306721e-01 9.602303787820e-01 8.793731313811e-01 7.300266881007e-01 6.635331393197e-01 7.949800723525e-01 9.943456083453e-01 1.102086600308e+00 1.046020898368e+00 8.358917038818e-01 5.898244294573e-01 5.887030408244e-01 8.491458350731e-01 1.088770455198e+00 1.171464811552e+00 1.065580940550e+00 8.189966133628e-01 5.985002581178e-01 6.762935610096e-01 9.507387014926e-01 1.168071127166e+00 1.223726859875e+00 1.101607712844e+00 8.580127108043e-01 6.546163793857e-01 7.212018040526e-01 9.685130929243e-01 1.167344967852e+00 1.210907918467e+00 1.076554842499e+00 8.133301303422e-01 5.870205135415e-01 6.689696150761e-01 9.420688520272e-01 1.146571141922e+00 1.176143115729e+00 1.016456786974e+00 7.410918257629e-01 5.809875679833e-01 7.679292857516e-01 1.055647711838e+00 1.220056839267e+00 1.187987787833e+00 9.806036840058e-01 7.298137829829e-01 7.025593227476e-01 9.362612045500e-01
 3.696880993192e+00 3.696706434806e+00 3.696877467308e+00 3.699282515197e+00 3.703550022814e+00 3.707264250861e+00 3.708542508065e+00 3.708145988967e+00 3.708606367229e+00 3.711435500181e+00 3.715631651886e+00 3.718880751249e+00 3.719878735054e+00 3.719506439435e+00 3.719983154836e+00 3.722730423234e+00 3.726862660920e+00 3.729992426415e+00 3.730736964248e+00 3.730228924822e+00 3.730903578758e+00 3.733905536980e+00 3.737967895974e+00 3.740766086559e+00 3.741234097172e+00 3.740634533737e+00 3.741354561235e+00 3.744475255977e+00 3.748544872983e+00 3.751059288335e+00 3.751162498283e+00 3.750554988130e+00 3.751618623496e+00 3.754916172694e+00 3.758705853205e+00 3.760797060129e+00 3.760723901126e+00 3.760190452741e+00 3.761356120754e+00 3.764627029663e+00 3.768228363397e+00 3.770056512746e+00 3.769850273762e+00 3.769386853423e+00 3.770635800711e+00 3.773822268454e+00 3.777229592471e+00 3.778883051134e+00 3.778517332642e+00 3.777919931168e+00 3.779174071918e+00 3.782475595319e+00 3.785863018766e+00 3.787242886448e+00 3.786562810420e+00 3.785891665460e+00 3.787313423725e+00 3.790761533643e+00 3.794017879104e+00 3.794984905151e+00 3.793932885185e+00 3.793287654975e+00 3.795064328323e+00 3.798691281491e+00 3.801620721726e+00 3.802035845690e+00 3.800753970613e+00 3.800346258624e+00 3.802446607377e+00 3.806025417536e+00 3.808477469024e+00 3.808394754137e+00 3.807057180715e+00 3.807016373157e+00 3.809371032533e+00 3.812677444256e+00 3.814544815396e+00 3.814125082604e+00 3.812925816194e+00 3.813203430605e+00 3.815603855142e+00 3.818531100085e+00 3.819893523237e+00 3.819300619198e+00 3.818345962885e+00 3.818877896914e+00 3.821135787757e+00 3.823600749240e+00 3.824598295771e+00 3.823990943747e+00 3.823257959086e+00 3.823905399920e+00 3.825939858619e+00 3.827974470236e+00 3.828714464153e+00 3.828186943825e+00 3.827633377175e+00 3.828234453324e+00 3.829953882588e+00 3.831635372952e+00 3.832230006350e+00 3.831808828975e+00 3.831379291549e+00 3.831856972764e+00 3.833210533093e+00 3.834571746966e+00 3.835097478890e+00 3.834781435071e+00 3.834407065985e+00 3.834717506776e+00 3.835727159952e+00 3.836793952987e+00 3.837265528120e+00 3.837055977380e+00 3.836695197774e+00 3.836797540634e+00 3.837473888896e+00 3.838278396650e+00 3.838687144114e+00 3.838562051700e+00 3.838217143856e+00 3.838113552860e+00 3.838447999561e+00 3.838984410572e+00 3.839312925257e+00 3.839235309485e+00 3.838905929916e+00 3.838646336186e+00 3.838667731377e+00 3.838915773955e+00 3.839119656411e+00 3.839050740477e+00 3.838728047168e+00 3.838362943219e+00 3.838147827587e+00 3.838119525401e+00 3.838143775600e+00 3.838025588170e+00 3.837689351210e+00 3.837236897896e+00 3.836835254723e+00 3.836557219441e+00 3.836358204377e+00 3.836121452095e+00 3.835742199625e+00 3.835222340186e+00 3.834667658338e+00 3.834162175927e+00 3.833727249194e+00 3.833328378952e+00 3.832895223660e+00 3.832360941914e+00 3.831730994122e+00 3.831066252324e+00 3.830421893556e+00 3.829827942460e+00 3.829285452633e+00 3.828728071884e+00 3.828078999179e+00 3.827325128016e+00 3.826508056629e+00 3.825690548494e+00 3.824929609095e+00 3.824218713686e+00 3.823477407896e+00 3.822628524615e+00 3.821668292969e+00 3.820633811577e+00 3.819593168368e+00 3.818604718464e+00 3.817647079867e+00 3.816645818899e+00 3.815543932197e+00 3.814336360885e+00 3.813056904656e+00 3.811775991640e+00 3.810547509457e+00 3.809345313034e+00 3.808099948235e+00 3.806758613825e+00 3.805307389992e+00 3.803799732173e+00 3.802324084604e+00 3.800915463285e+00 3.799520133014e+00 3.798056274670e+00 3.796471841317e+00 3.794792922817e+00 3.793115788407e+00 3.791515135040e+00 3.789964361168e+00 3.788367909144e+00 3.786654754699e+00 3.784828579517e+00 3.782978701561e+00 3.781196361591e+00 3.779480288679e+00 3.777736656175e+00 3.775881371337e+00 3.773907328975e+00 3.771889777212e+00 3.769927648894e+00 3.768034962246e+00 3.766126756245e+00 3.764107737929e+00 3.761964518750e+00 3.759772250959e+00 3.757629293593e+00 3.755553205950e+00 3.753458320296e+00 3.751243973170e+00 3.748905942580e+00 3.746528428394e+00 3.744203773707e+00 3.741937030627e+00 3.739630606640e+00 3.737190182128e+00 3.734637342759e+00 3.732072609588e+00 3.729567774549e+00 3.727093519319e+00 3.724546959256e+00 3.721863606151e+00 3.719099182779e+00 3.716356691597e+00 3.713665033488e+00 3.710961668801e+00 3.708157681508e+00 3.705241278038e+00 3.702286963217e+00 3.699374315696e+00 3.696483208947e+00 3.693532531336e+00 3.690475590753e+00 3.687350410218e+00 3.684232917697e+00 3.681148175776e+00 3.678039275402e+00 3.674840600650e+00 3.671559538579e+00 3.668261106963e+00 3.664984737098e+00 3.661709380369e+00 3.658368917039e+00 3.654942432655e+00 3.651475271821e+00 3.648018311757e+00 3.644566185212e+00 3.641073187497e+00 3.637502955482e+00 3.633877908235e+00 3.630243140589e+00 3.626612101991e+00 3.622948128696e+00 3.619216727291e+00 3.615428502905e+00 3.611617440875e+00 3.607800601108e+00 3.603954417795e+00 3.600040842462e+00 3.596066807851e+00 3.592068163117e+00 3.588058213026e+00 3.584013077415e+00 3.579905034653e+00 3.575731835508e+00 3.571527052187e+00 3.567310755901e+00 3.563059178925e+00 3.558746045001e+00 3.554371963918e+00 3.549961611775e+00 3.545535185495e+00 3.541077995126e+00 3.536561578863e+00 3.531990701257e+00 3.527388430376e+00 3.522762516103e+00 3.518101223069e+00 3.513391762141e+00 3.508632348876e+00 3.503841973338e+00 3.499027913527e+00 3.494171433770e+00 3.489262402767e+00 3.484313515408e+00 3.479332924086e+00 3.474321558844e+00 3.469265313795e+00 3.464152736307e+00 3.458998489898e+00 3.453815584119e+00 3.448595362598e+00 3.443326490323e+00 3.438008737611e+00 3.432642753572e+00 3.427244893010e+00 3.421810742548e+00 3.416327551589e+00 3.410798123143e+00 3.405227629153e+00 3.399617580239e+00 3.393968440878e+00 3.388274415732e+00 3.382535200416e+00 3.376759369453e+00 3.370945022540e+00 3.365083309415e+00 3.359176296042e+00 3.353229685077e+00 3.347244413090e+00 3.341217210135e+00 3.335141572864e+00 3.329018383858e+00 3.322855399925e+00 3.316653703332e+00 3.310404227307e+00 3.304107501146e+00 3.297766171300e+00 3.291385611603e+00 3.284963724178e+00 3.278492860288e+00 3.271976161682e+00 3.265418598038e+00 3.258820740446e+00 3.252179475724e+00 3.245491938187e+00 3.238757634172e+00 3.231982088337e+00 3.225166423820e+00 3.218304292662e+00 3.211396240277e+00 3.204444907679e+00 3.197448376608e+00 3.190406899796e+00 3.183322592061e+00 3.176192610904e+00 3.169018702935e+00 3.161800234197e+00 3.154533944563e+00 3.147225653106e+00 3.139876729408e+00 3.132479869068e+00 3.125036939607e+00 3.117549031559e+00 3.110016119707e+00 3.102441511102e+00 3.094820647059e+00 3.087151859075e+00 3.079439160145e+00 3.071681566087e+00 3.063878250350e+00 3.056030846611e+00 3.048136384077e+00 3.040197746265e+00 3.032215497446e+00 3.024185680726e+00 3.016111590619e+00 3.007993051196e+00 2.999827630935e+00 2.991618518644e+00 2.983363396665e+00 2.975061427341e+00 2.966717320334e+00 2.958326440907e+00 2.949888786732e+00 2.941408893670e+00 2.932881785982e+00 2.924308889907e+00 2.915692352125e+00 2.907029931671e+00 2.898321301117e+00 2.889570063911e+00 2.880770588458e+00 2.871926363849e+00 2.863039251979e+00 2.854106177768e+00 2.845128786622e+00 2.836104327013e+00 2.827034216226e+00 2.817921690771e+00 2.808761753374e+00 2.799558449798e+00 2.790310108276e+00 2.781015465626e+00 2.771677019859e+00 2.762295158960e+00 2.752866141532e+00 2.743394909772e+00 2.733877002798e+00 2.724315018190e+00 2.714709943357e+00 2.705058728784e+00 2.695362837609e+00 2.685624899793e+00 2.675840748620e+00 2.666014271442e+00 2.656143707887e+00 2.646226716053e+00 2.636270091456e+00 2.626267657636e+00 2.616221486124e+00 2.606132564450e+00 2.595998575056e+00 2.585823318057e+00 2.575604708243e+00 2.565342161162e+00 2.555037857825e+00 2.544689889676e+00 2.534299202161e+00 2.523867746446e+00 2.513391638492e+00 2.502873958624e+00 2.492315491111e+00 2.481712511636e+00 2.471069994912e+00 2.460385998246e+00 2.449658694064e+00 2.438892467442e+00 2.428082880519e+00 2.417233837925e+00 2.406344379945e+00 2.395412579393e+00 2.384442670355e+00 2.373431859817e+00 2.362380064230e+00 2.351290507072e+00 2.340160197564e+00 2.328989878801e+00 2.317782410725e+00 2.306534461872e+00 2.295249754134e+00 2.283926045082e+00 2.272563408584e+00 2.261164340783e+00 2.249727259973e+00 2.238252360362e+00 2.226741906817e+00 2.215193535580e+00 2.203608985379e+00 2.191988118200e+00 2.180330790685e+00 2.168640168347e+00 2.156912184690e+00 2.145149689573e+00 2.133354920307e+00 2.121524111743e+00 2.109660064712e+00 2.097761939971e+00 2.085830272897e+00 2.073868698749e+00 2.061872901190e+00 2.049844280279e+00 2.037786035990e+00 2.025694682158e+00 2.013574239264e+00 2.001423646965e+00 1.989243411420e+00 1.977034024818e+00 1.964794572156e+00 1.952527306395e+00 1.940232784390e+00 1.927910930702e+00 1.915562735187e+00 1.903187477947e+00 1.890785970777e+00 1.878359960788e+00 1.865910503990e+00 1.853434938519e+00 1.840938160254e+00 1.828416701839e+00 1.815873961578e+00 1.803309550078e+00 1.790724754607e+00 1.778120199235e+00 1.765495307552e+00 1.752851336930e+00 1.740190747906e+00 1.727512246674e+00 1.714817530996e+00 1.702107285950e+00 1.689380349978e+00 1.676641147310e+00 1.663887708284e+00 1.651122288906e+00 1.638347057889e+00 1.625559293392e+00 1.612761970692e+00 1.599956412871e+00 1.587143875456e+00 1.574324993127e+00 1.561500023471e+00 1.548670290151e+00 1.535837848324e+00 1.523001459742e+00 1.510166691749e+00 1.497329992158e+00 1.484495448856e+00 1.471665129307e+00 1.458837449169e+00 1.446016774394e+00 1.433200365525e+00 1.420392697744e+00 1.407596424383e+00 1.394810265944e+00 1.382038435351e+00 1.369279930970e+00 1.356537464773e+00 1.343812605966e+00 1.331107165309e+00 1.318424002608e+00 1.305765297621e+00 1.293130037862e+00 1.280523343856e+00 1.267945181238e+00 1.255399249076e+00 1.242887007806e+00 1.230409723315e+00 1.217972456570e+00 1.205576324775e+00 1.193222450987e+00 1.180915918261e+00 1.168655915521e+00 1.156449908161e+00 1.144297272145e+00 1.132202613627e+00 1.120169255065e+00 1.108199078598e+00 1.096296178253e+00 1.084462228153e+00 1.072704479572e+00 1.061024732280e+00 1.049425773276e+00 1.037912901586e+00 1.026486644746e+00 1.015155676418e+00 1.003925063554e+00 9.927954136200e-01 9.817745012619e-01 9.708642973854e-01 9.600675976326e-01 9.493952782222e-01 9.388512561436e-01 9.284402713383e-01 9.181681482622e-01 9.080373071324e-01 8.980571126883e-01 8.882316852661e-01 8.785682772845e-01 8.690761308012e-01 8.597565111947e-01 8.506203981801e-01 8.416709403769e-01 8.329162946067e-01 8.243647109968e-01 8.160216290398e-01 8.078965854879e-01 7.999940871204e-01 7.923231999950e-01 7.848914592179e-01 7.777041181987e-01 7.707726291144e-01 7.641001767622e-01 7.576968452303e-01 7.515691795492e-01 7.457235674776e-01 7.401704931296e-01 7.349123290424e-01 7.299569274575e-01 7.253122013037e-01 7.209828393213e-01 7.169786906686e-01 7.133002288600e-01 7.099551807105e-01 7.069459767797e-01 7.042780277747e-01 7.019598973541e-01 6.999875874448e-01 6.983687671440e-01 6.971016522021e-01 6.961884837403e-01 6.956353610672e-01 6.954366345174e-01 6.955987392901e-01 6.961135583897e-01 6.969817603580e-01 6.982052798320e-01 6.997755498447e-01 7.016968411086e-01 7.039604051664e-01 7.065619150911e-01 7.094987685742e-01 7.127640507298e-01 7.163553486840e-01 7.202614138640e-01 7.244838463185e-01 7.290100241186e-01 7.338329891393e-01 7.389498544701e-01 7.443463934972e-01 7.500232801600e-01 7.559682414074e-01 7.621743159215e-01 7.686368283454e-01 7.753397673306e-01 7.822840842315e-01 7.894558047634e-01 7.968525476753e-01 8.044643553570e-01 8.122797211910e-01 8.202963573854e-01 8.285007772838e-01 8.368933103925e-01 8.454629443507e-01 8.542002270820e-01 8.631030215775e-01 8.721566460692e-01 8.813647168121e-01 8.907136618043e-01 9.001983144407e-01 9.098164672937e-01 9.195517706406e-01 9.294109211408e-01 9.393791221516e-01 9.494560087378e-01 9.596344279731e-01 9.699059366402e-01 9.802736783885e-01 9.907217345186e-01 1.001253917897e+00 1.011862592342e+00 1.022540006080e+00 1.033290480347e+00 1.044098085870e+00 1.054969378077e+00 1.065892570863e+00 1.076866102883e+00 1.087891820380e+00 1.098955418086e+00 1.110064311164e+00 1.121204776220e+00 1.132380210823e+00 1.143587991026e+00 1.154817239500e+00 1.166076900527e+00 1.177350933101e+00 1.188645005682e+00 1.199955687190e+00 1.211273612554e+00 1.222607606818e+00 1.233943247599e+00 1.245285399928e+00 1.256628947547e+00 1.267969142730e+00 1.279312807742e+00 1.290643254164e+00 1.301972416104e+00 1.313287602716e+00 1.324590654306e+00 1.335884225395e+00 1.347155756189e+00 1.358416396227e+00 1.369650129036e+00 1.380865471024e+00 1.392058028975e+00 1.403219266411e+00 1.414362580069e+00 1.425467026370e+00 1.436545630648e+00 1.447592345832e+00 1.458600047108e+00 1.469578921890e+00 1.480511232326e+00 1.491412760638e+00 1.502268696928e+00 1.513082514443e+00 1.523857061712e+00 1.534578027521e+00 1.545261769380e+00 1.555888261265e+00 1.566470926515e+00 1.577001816401e+00 1.587474665173e+00 1.597902756891e+00 1.608267220880e+00 1.618581152218e+00 1.628833525940e+00 1.639025475240e+00 1.649163508326e+00 1.659230192327e+00 1.669241882559e+00 1.679184334099e+00 1.689061923048e+00 1.698875161705e+00 1.708613348384e+00 1.718292010897e+00 1.727890813956e+00 1.737423217984e+00 1.746881358420e+00 1.756261218204e+00 1.765573863234e+00 1.774800384604e+00 1.783956328750e+00 1.793029296560e+00 1.802021357291e+00 1.810937892249e+00 1.819761063569e+00 1.828512048373e+00 1.837170184506e+00 1.845744721579e+00 1.854235247490e+00 1.862629108652e+00 1.870943825446e+00 1.879157653958e+00 1.887285938270e+00 1.895320667492e+00 1.903255534465e+00 1.911105939095e+00 1.918847074582e+00 1.926500639588e+00 1.934051166851e+00 1.941500507701e+00 1.948856087534e+00 1.956096904454e+00 1.963247955281e+00 1.970284782967e+00 1.977218067609e+00 1.984049865089e+00 1.990764286903e+00 1.997381381389e+00 2.003877356205e+00 2.010269257064e+00 2.016547975611e+00 2.022706425289e+00 2.028762572326e+00 2.034687840572e+00 2.040509196548e+00 2.046206810051e+00 2.051780267343e+00 2.057246276087e+00 2.062574817645e+00 2.067794576861e+00 2.072882636384e+00 2.077845059673e+00 2.082690131694e+00 2.087394460151e+00 2.091985753676e+00 2.096434227201e+00 2.100757639944e+00 2.104952974187e+00 2.109003707247e+00 2.112936455860e+00 2.116718487626e+00 2.120373812693e+00 2.123890080637e+00 2.127260449493e+00 2.130505447540e+00 2.133592485095e+00 2.136551145256e+00 2.139359671513e+00 2.142021651665e+00 2.144549108832e+00 2.146913435960e+00 2.149146149577e+00 2.151219824065e+00 2.153145191716e+00 2.154925995930e+00 2.156541650769e+00 2.158020279115e+00 2.159329843983e+00 2.160490904704e+00 2.161499019202e+00 2.162337548928e+00 2.163033432003e+00 2.163553748419e+00 2.163924314626e+00 2.164131199149e+00 2.164167584067e+00 2.164054817440e+00 2.163760956160e+00 2.163315570037e+00 2.162695872082e+00 2.161906305484e+00 2.160960029570e+00 2.159827915146e+00 2.158541250732e+00 2.157073010089e+00 2.155435862964e+00 2.153632149118e+00 2.151642156294e+00 2.149494276435e+00 2.147157134405e+00 2.144652255787e+00 2.141974074406e+00 2.139107234968e+00 2.136079190196e+00 2.132858417437e+00 2.129469346882e+00 2.125899099682e+00 2.122143599036e+00 2.118222274086e+00 2.114104990249e+00 2.109821532823e+00 2.105350695943e+00 2.100698395668e+00 2.095874206978e+00 2.090855392270e+00 2.085671159007e+00 2.080295512094e+00 2.074743023480e+00 2.069016042848e+00 2.063096311135e+00 2.057013676907e+00 2.050737113720e+00 2.044290656082e+00 2.037667109615e+00 2.030856209807e+00 2.023885177662e+00 2.016722413058e+00 2.009396889823e+00 2.001893997877e+00 1.994212187159e+00 1.986372320344e+00 1.978348655646e+00 1.970169376398e+00 1.961816226918e+00 1.953296298992e+00 1.944625686820e+00 1.935776306458e+00 1.926785049942e+00 1.917626607774e+00 1.908316143576e+00 1.898861204377e+00 1.889243023837e+00 1.879496518042e+00 1.869591889324e+00 1.859555539231e+00 1.849385337402e+00 1.839071301077e+00 1.828645934277e+00 1.818079245254e+00 1.807401934272e+00 1.796608038140e+00 1.785693452322e+00 1.774687987959e+00 1.763563871758e+00 1.752355503537e+00 1.741053162621e+00 1.729659672826e+00 1.718200893209e+00 1.706651637926e+00 1.695052468215e+00 1.683385067512e+00 1.671664943160e+00 1.659909376948e+00 1.648101432168e+00 1.636280624488e+00 1.624426557081e+00 1.612563817279e+00 1.600703578999e+00 1.588834897869e+00 1.576999413521e+00 1.565174627280e+00 1.553390684059e+00 1.541655825980e+00 1.529966134145e+00 1.518358860515e+00 1.506815909407e+00 1.495372087676e+00 1.484030705964e+00 1.472795149493e+00 1.461700755914e+00 1.450730486063e+00 1.439926082631e+00 1.429283375769e+00 1.418815297535e+00 1.408552407085e+00 1.398482374194e+00 1.388645761366e+00 1.379037119616e+00 1.369678022282e+00 1.360589522471e+00 1.351765335444e+00 1.343247910865e+00 1.335026423320e+00 1.327126758715e+00 1.319565170291e+00 1.312339857468e+00 1.305487100557e+00 1.298994682010e+00 1.292894334401e+00 1.287190042341e+00 1.281886717211e+00 1.277011600894e+00 1.272552242546e+00 1.268540175504e+00 1.264968145801e+00 1.261846393934e+00 1.259190210803e+00 1.256988644073e+00 1.255266289174e+00 1.254006764191e+00 1.253225312177e+00 1.252922091025e+00 1.253084902592e+00 1.253733372213e+00 1.254842340876e+00 1.256427726131e+00 1.258474055844e+00 1.260974289500e+00 1.263935269964e+00 1.267326515294e+00 1.271163997951e+00 1.275417246200e+00 1.280086044418e+00 1.285160601727e+00 1.290613707592e+00 1.296456193566e+00 1.302646428364e+00 1.309191813870e+00 1.316068434002e+00 1.323252032464e+00 1.330749891188e+00 1.338513252578e+00 1.346554862155e+00 1.354838426033e+00 1.363347984824e+00 1.372083062496e+00 1.380994406715e+00 1.390099163040e+00 1.399351459451e+00 1.408744521886e+00 1.418271236611e+00 1.427881910247e+00 1.437602038310e+00 1.447373403553e+00 1.457201630780e+00 1.467070380663e+00 1.476938774521e+00 1.486831276073e+00 1.496684716839e+00 1.506518477988e+00 1.516304800064e+00 1.526012734899e+00 1.535665282514e+00 1.545197088045e+00 1.554638352651e+00 1.563954333437e+00 1.573119630498e+00 1.582159963453e+00 1.591009127706e+00 1.599704704293e+00 1.608205352928e+00 1.616496854195e+00 1.624601753543e+00 1.632455569396e+00 1.640104350374e+00 1.647498003478e+00 1.654637136384e+00 1.661537125340e+00 1.668138977551e+00 1.674493534542e+00 1.680546254222e+00 1.686309685259e+00 1.691792748789e+00 1.696945619322e+00 1.701818645538e+00 1.706358310703e+00 1.710584839015e+00 1.714501882739e+00 1.718069757209e+00 1.721337256253e+00 1.724253060937e+00 1.726844132018e+00 1.729110565140e+00 1.731022903800e+00 1.732625078784e+00 1.733873866766e+00 1.734797753436e+00 1.735396052852e+00 1.735648057597e+00 1.735593644417e+00 1.735197615341e+00 1.734489235574e+00 1.733466619574e+00 1.732120750174e+00 1.730482568982e+00 1.728528724893e+00 1.726286153473e+00 1.723754369739e+00 1.720932887932e+00 1.717845333963e+00 1.714480363671e+00 1.710860827811e+00 1.706988089021e+00 1.702867653904e+00 1.698518292919e+00 1.693938886906e+00 1.689145838356e+00 1.684145137103e+00 1.678948026597e+00 1.673564729157e+00 1.668005017845e+00 1.662278633185e+00 1.656395771707e+00 1.650371241580e+00 1.644205557631e+00 1.637921187991e+00 1.631517958422e+00 1.625011591047e+00 1.618415017595e+00 1.611725622007e+00 1.604970895547e+00 1.598146329712e+00 1.591263299582e+00 1.584340945083e+00 1.577368219441e+00 1.570376387482e+00 1.563354352894e+00 1.556315472441e+00 1.549275541833e+00 1.542219587349e+00 1.535179410709e+00 1.528139374616e+00 1.521111843519e+00 1.514108460465e+00 1.507113748998e+00 1.500154030292e+00 1.493212973178e+00 1.486300154637e+00 1.479423834438e+00 1.472567539393e+00 1.465753325694e+00 1.458964374269e+00 1.452206099072e+00 1.445484368675e+00 1.438783952456e+00 1.432120195675e+00 1.425481001145e+00 1.418866045647e+00 1.412280278966e+00 1.405711897757e+00 1.399169639083e+00 1.392644710394e+00 1.386138172687e+00 1.379651945030e+00 1.373178879513e+00 1.366725774540e+00 1.360287042633e+00 1.353864953899e+00 1.347461747708e+00 1.341075462646e+00 1.334713781735e+00 1.328373746587e+00 1.322063243340e+00 1.315782848098e+00 1.309539422494e+00 1.303339894888e+00 1.297185703733e+00 1.291090808658e+00 1.285056666884e+00 1.279093898447e+00 1.273215409829e+00 1.267420813974e+00 1.261732985025e+00 1.256151127628e+00 1.250690743772e+00 1.245367006968e+00 1.240176683585e+00 1.235149540805e+00 1.230280687231e+00 1.225586102093e+00 1.221082667673e+00 1.216760590830e+00 1.212653621121e+00 1.208748651941e+00 1.205057376204e+00 1.201597365611e+00 1.198347683296e+00 1.195337051530e+00 1.192549252708e+00 1.189984361121e+00 1.187654721576e+00 1.185530471002e+00 1.183631011933e+00 1.181931175353e+00 1.180423296504e+00 1.179108035842e+00 1.177948297166e+00 1.176954830785e+00 1.176090772825e+00 1.175347650389e+00 1.174706265579e+00 1.174137165319e+00 1.173636006836e+00 1.173159594501e+00 1.172704293488e+00 1.172239910465e+00 1.171738199416e+00 1.171196954463e+00 1.170567549500e+00 1.169856518910e+00 1.169029130882e+00 1.168069931502e+00 1.166977747307e+00 1.165713468670e+00 1.164295086828e+00 1.162694161443e+00 1.160911738000e+00 1.158954870825e+00 1.156802795851e+00 1.154488540959e+00 1.151994928299e+00 1.149345989132e+00 1.146561328759e+00 1.143641266739e+00 1.140636814021e+00 1.137545290541e+00 1.134415091772e+00 1.131275855865e+00 1.128151401331e+00 1.125101331468e+00 1.122140777266e+00 1.119332147765e+00 1.116707169312e+00 1.114307605517e+00 1.112189621478e+00 1.110374142480e+00 1.108922512418e+00 1.107854657122e+00 1.107215283077e+00 1.107033225336e+00 1.107324505959e+00 1.108126486465e+00 1.109430816561e+00 1.111264807885e+00 1.113618190682e+00 1.116481015029e+00 1.119856144449e+00 1.123699134256e+00 1.128007262028e+00 1.132727879574e+00 1.137828174318e+00 1.143271197326e+00 1.148989340108e+00 1.154953121420e+00 1.161084515327e+00 1.167342990121e+00 1.173667793555e+00 1.179988249818e+00 1.186274279203e+00 1.192439816539e+00 1.198461459499e+00 1.204280229718e+00 1.209845839846e+00 1.215145352479e+00 1.220115049677e+00 1.224760295984e+00 1.229044243412e+00 1.232955999943e+00 1.236507414675e+00 1.239668727092e+00 1.242483471291e+00 1.244936971522e+00 1.247054642648e+00 1.248877163862e+00 1.250394655321e+00 1.251669963985e+00 1.252709133224e+00 1.253542946286e+00 1.254209742228e+00 1.254708255645e+00 1.255078921757e+00 1.255311912260e+00 1.255419763642e+00 1.255395333027e+00 1.255211662796e+00 1.254854981342e+00 1.254272831230e+00 1.253426222671e+00 1.252247897877e+00 1.250670763941e+00 1.248618742873e+00 1.245994692854e+00 1.242724555350e+00 1.238694813551e+00 1.233820903160e+00 1.228008095696e+00 1.221153810101e+00 1.213190819869e+00 1.204028648233e+00 1.193615407793e+00 1.181897987366e+00 1.168842706412e+00 1.154450193208e+00 1.138712843459e+00 1.121682678361e+00 1.103408773313e+00 1.083977747967e+00 1.063510977861e+00 1.042132986942e+00 1.020031985711e+00 9.973846745855e-01 9.744167379342e-01 9.513724831911e-01 9.284988598355e-01 9.060823801708e-01 8.843922247608e-01 8.637197053631e-01 8.443365391621e-01 8.265081517571e-01 8.104835363229e-01 7.964633003215e-01 7.846428656749e-01 7.751488115088e-01 7.680860259834e-01 7.635161577307e-01 7.614486107278e-01 7.618906341690e-01 7.647948446822e-01 7.701217924035e-01 7.778090415424e-01 7.877883872778e-01 8.000026449992e-01 8.143663104285e-01 8.308140638089e-01 8.492410780093e-01 8.695391031084e-01 8.915693202335e-01 9.151427637077e-01 9.400560090341e-01 9.660334767333e-01 9.927734753774e-01 1.019922626480e+00 1.047085275554e+00 1.073848103256e+00 1.099750940229e+00 1.124350190873e+00 1.147181938375e+00 1.167804355878e+00 1.185816027547e+00 1.200839640559e+00 1.212578511725e+00 1.220792333844e+00 1.225340488883e+00 1.226179999927e+00 1.223365477062e+00 1.217088138093e+00 1.207643744884e+00 1.195459419914e+00 1.181070863797e+00 1.165112785603e+00 1.148305738425e+00 1.131400057529e+00 1.115165149191e+00 1.100305476657e+00 1.087429819444e+00 1.076986175587e+00 1.069206650148e+00 1.064105901101e+00 1.061439829284e+00 1.060759956919e+00 1.061431214055e+00 1.062699252885e+00 1.063775969123e+00 1.063873273255e+00 1.062313196048e+00 1.058546110212e+00 1.052217680141e+00 1.043202162928e+00 1.031602443634e+00 1.017787288609e+00 1.002342456128e+00 9.860709605441e-01 9.699147186172e-01 9.548715900183e-01 9.419148690905e-01 9.318381374477e-01 9.251768435814e-01 9.221025945620e-01 9.223922082970e-01 9.254671562403e-01 9.304573282125e-01 9.363570393303e-01 9.421423583359e-01 9.469371206063e-01 9.501143432445e-01 9.513757320877e-01 9.508168406685e-01 9.488724917398e-01 9.462937082149e-01 9.439919980832e-01 9.428797802767e-01 9.436898150571e-01 9.467688391804e-01 9.520155753006e-01 9.588426040691e-01 9.663199092543e-01 9.733831655699e-01 9.790723782960e-01 9.828025460241e-01 9.844638540371e-01 9.844448338016e-01 9.833881891544e-01 9.817561413093e-01 9.793400916523e-01 9.741336726538e-01 9.638374120173e-01 9.509249774035e-01 9.377150124718e-01 8.994014825217e-01 8.097273686175e-01 7.274168141677e-01 7.357262979008e-01 8.188483135759e-01 8.863521280113e-01 8.856057314799e-01 8.354564220595e-01 8.087429720496e-01 8.573141049051e-01 9.393033008550e-01 9.733732465230e-01 9.166456308148e-01 7.899166235253e-01 6.784605561995e-01 6.775425991372e-01 7.634625802824e-01 8.356342614896e-01 8.452366210115e-01 8.154955709687e-01 8.089014348775e-01 8.553250518858e-01 9.121627351240e-01 9.203821854147e-01 8.642766577471e-01 7.884941900321e-01 7.700630575629e-01 8.292578608640e-01 8.985753111523e-01 9.106457373139e-01 8.564225820513e-01 7.906248097810e-01 7.913122460760e-01 8.668324703859e-01 9.477723115559e-01 9.800021679069e-01 9.695188211794e-01 9.670758714670e-01 1.007247178803e+00 1.057047691129e+00 1.050033272467e+00 9.530223398404e-01 8.097923514579e-01 7.557287402938e-01 8.824328853424e-01 1.078997768872e+00 1.205797351935e+00 1.204067492683e+00 1.096574505052e+00 9.775396124626e-01 9.555109403272e-01 1.027491574431e+00 1.088233336159e+00 1.066585763255e+00 9.817214096288e-01 9.305096949477e-01 9.897531138714e-01 1.102187028912e+00 1.154437551968e+00 1.091475272112e+00 9.533410591967e-01 8.758543348641e-01 9.665434954620e-01 1.130688575845e+00 1.212554917387e+00 1.135972194050e+00 9.234989713421e-01 7.205016205511e-01 7.566535142150e-01 9.768163174568e-01 1.145255021990e+00 1.148069773505e+00 9.825882057931e-01 7.492887934336e-01 6.632994446578e-01 8.132305892668e-01 9.880665192084e-01 1.035871303379e+00 9.294224796905e-01 7.382186188459e-01 6.264845257931e-01 7.094863176154e-01 8.522606202512e-01 9.105073907491e-01 8.500773600687e-01 7.266860624123e-01 6.616264371961e-01 7.248903085785e-01 8.308360901152e-01 8.785178958571e-01 8.403439573033e-01 7.547879522632e-01 6.965976001369e-01 7.102382820211e-01 7.640700394643e-01 8.115300337774e-01 8.453295141894e-01 8.812882496378e-01 9.171710380274e-01 9.219334327699e-01 8.680759739732e-01 7.731261108986e-01 7.218525442840e-01 7.986032486317e-01 9.541151507740e-01 1.072909891871e+00 1.084145852271e+00 9.862466302305e-01 8.536975636262e-01 8.143407930766e-01 9.099709985417e-01 1.030091529454e+00 1.068565592035e+00 1.003252108000e+00 9.022252384235e-01 8.917136351813e-01 1.012511556668e+00 1.156005174938e+00 1.207525210232e+00 1.122413469981e+00 9.355291140158e-01 7.729208389231e-01 7.996908063774e-01 9.843793180922e-01 1.160532944487e+00 1.232694527426e+00 1.181259514329e+00 1.037487431695e+00 8.692544695199e-01 7.666403974102e-01 7.901809276869e-01 9.064095238089e-01 1.036558597640e+00 1.118936454927e+00 1.115696157739e+00 1.015395662143e+00 8.480919610402e-01 7.101020324729e-01 7.311687586809e-01 8.865880474719e-01 1.029891144149e+00 1.067095895898e+00 9.820713470267e-01 8.358351944080e-01 7.589789283684e-01 8.305206562796e-01 9.495315794461e-01 9.859535657646e-01 8.920190904764e-01 7.199348849908e-01 6.435272330568e-01 7.905501979297e-01 1.002392937880e+00 1.107838384365e+00 1.036465102006e+00 8.043578262008e-01 5.488780957012e-01 5.908233177891e-01 8.852234666805e-01 1.127325323137e+00 1.192340423045e+00 1.056449083452e+00 7.781607751131e-01 5.558200637832e-01 6.884134076288e-01 9.904521407614e-01 1.201531792564e+00 1.230805945916e+00 1.073716376670e+00 8.022124558192e-01 6.112783226587e-01 7.327791265802e-01 9.975184998273e-01 1.178821146409e+00 1.189625604156e+00 1.023710430391e+00 7.501606133280e-01 5.705369130825e-01 7.175391798683e-01 9.907078705064e-01 1.165701197738e+00 1.161089945685e+00 9.795456929786e-01 7.162981770669e-01 6.213370663984e-01 8.381643538669e-01 1.105453958379e+00 1.237120201305e+00 1.176323918834e+00 9.569455661694e-01 7.262900858140e-01 7.382468138075e-01 9.755128621205e-01
 3.641252990249e+00 3.640949742756e+00 3.640984769866e+00 3.643216360346e+00 3.647288122326e+00 3.650822571944e+00 3.651956226720e+00 3.651426706878e+00 3.651738206567e+00 3.654389446488e+00 3.658394083648e+00 3.661463807244e+00 3.662310025295e+00 3.661805101681e+00 3.662131861201e+00 3.664693975798e+00 3.668627432354e+00 3.671580442147e+00 3.672179104815e+00 3.671532408135e+00 3.672045948377e+00 3.674861109777e+00 3.678728247751e+00 3.681348867953e+00 3.681666856432e+00 3.680927708875e+00 3.681485158468e+00 3.684411287738e+00 3.688281816893e+00 3.690621210844e+00 3.690576836783e+00 3.689823190366e+00 3.690716366051e+00 3.693817751050e+00 3.697407519662e+00 3.699323360399e+00 3.699102184121e+00 3.698420355238e+00 3.699408571946e+00 3.702476383727e+00 3.705878339582e+00 3.707536807040e+00 3.707180100173e+00 3.706559448291e+00 3.707625747172e+00 3.710609490934e+00 3.713818145697e+00 3.715299433222e+00 3.714782434595e+00 3.714024485533e+00 3.715090121705e+00 3.718184390696e+00 3.721375170033e+00 3.722583618778e+00 3.721747598113e+00 3.720911638956e+00 3.722142862911e+00 3.725380169416e+00 3.728437023558e+00 3.729233039519e+00 3.728026919012e+00 3.727211149029e+00 3.728789038431e+00 3.732202645187e+00 3.734933487135e+00 3.735178897278e+00 3.733740043226e+00 3.733159211928e+00 3.735053296241e+00 3.738413852294e+00 3.740668462431e+00 3.740420384879e+00 3.738923471701e+00 3.738699087968e+00 3.740841287544e+00 3.743930174265e+00 3.745603927270e+00 3.745018835846e+00 3.743655092986e+00 3.743742179347e+00 3.745924658521e+00 3.748635849149e+00 3.749809761530e+00 3.749047835641e+00 3.747921257363e+00 3.748255105656e+00 3.750293774358e+00 3.752546630472e+00 3.753355913044e+00 3.752577525190e+00 3.751664389835e+00 3.752107761183e+00 3.753923995517e+00 3.755749825724e+00 3.756300636944e+00 3.755597616432e+00 3.754857516372e+00 3.755251357446e+00 3.756752651875e+00 3.758227501216e+00 3.758632146768e+00 3.758028342153e+00 3.757407796040e+00 3.757676188144e+00 3.758814800324e+00 3.759967942935e+00 3.760300854010e+00 3.759796619273e+00 3.759227687273e+00 3.759328389006e+00 3.760123627960e+00 3.760981727660e+00 3.761254575829e+00 3.760853175510e+00 3.760294004221e+00 3.760187026822e+00 3.760649517228e+00 3.761242601025e+00 3.761449165021e+00 3.761126569120e+00 3.760581670685e+00 3.760269304758e+00 3.760388874490e+00 3.760712099026e+00 3.760833513476e+00 3.760554221012e+00 3.760021838635e+00 3.759553735815e+00 3.759360919925e+00 3.759392169922e+00 3.759385769196e+00 3.759110856639e+00 3.758582551830e+00 3.758007826357e+00 3.757578819155e+00 3.757333343566e+00 3.757143091626e+00 3.756815124261e+00 3.756269422382e+00 3.755606585698e+00 3.754990472611e+00 3.754495322101e+00 3.754079134296e+00 3.753628714399e+00 3.753037442356e+00 3.752305736206e+00 3.751533969334e+00 3.750812318580e+00 3.750157682220e+00 3.749541188780e+00 3.748890799216e+00 3.748141405070e+00 3.747295252702e+00 3.746412705514e+00 3.745548924293e+00 3.744734035572e+00 3.743970720902e+00 3.743194571810e+00 3.742328273414e+00 3.741357119070e+00 3.740321087516e+00 3.739283031003e+00 3.738298844400e+00 3.737364616123e+00 3.736403973904e+00 3.735338844593e+00 3.734159056406e+00 3.732905103250e+00 3.731641614237e+00 3.730428200136e+00 3.729248095878e+00 3.728025938262e+00 3.726703671897e+00 3.725276233221e+00 3.723774181637e+00 3.722268099851e+00 3.720812518429e+00 3.719384757108e+00 3.717916280513e+00 3.716352676991e+00 3.714678598241e+00 3.712944529820e+00 3.711238895985e+00 3.709601151364e+00 3.707979201824e+00 3.706289075515e+00 3.704480456130e+00 3.702574324889e+00 3.700665077733e+00 3.698832569318e+00 3.697050841316e+00 3.695227239727e+00 3.693287152892e+00 3.691233345166e+00 3.689151158145e+00 3.687134176447e+00 3.685184403801e+00 3.683211090290e+00 3.681127784200e+00 3.678924662631e+00 3.676674703815e+00 3.674475745055e+00 3.672348621142e+00 3.670208292958e+00 3.667960198216e+00 3.665587511462e+00 3.663161160444e+00 3.660780869721e+00 3.658468928399e+00 3.656141522140e+00 3.653697729835e+00 3.651127213569e+00 3.648514533467e+00 3.645952935581e+00 3.643449063201e+00 3.640909845861e+00 3.638239686364e+00 3.635452759857e+00 3.632651519758e+00 3.629907909660e+00 3.627197951979e+00 3.624418453500e+00 3.621504518530e+00 3.618504430228e+00 3.615522987170e+00 3.612593828303e+00 3.609655117339e+00 3.606619023452e+00 3.603468606759e+00 3.600277888879e+00 3.597127368725e+00 3.593999746607e+00 3.590815570154e+00 3.587524918241e+00 3.584165066066e+00 3.580809687941e+00 3.577487726571e+00 3.574144203727e+00 3.570712479744e+00 3.567196826191e+00 3.563661847817e+00 3.560148483452e+00 3.556637051787e+00 3.553063646033e+00 3.549402909719e+00 3.545700372608e+00 3.542006287589e+00 3.538318483685e+00 3.534590591345e+00 3.530786918268e+00 3.526926200121e+00 3.523056143742e+00 3.519188564067e+00 3.515289380806e+00 3.511323307286e+00 3.507300245779e+00 3.503252759919e+00 3.499198875072e+00 3.495117269504e+00 3.490970109194e+00 3.486759874274e+00 3.482525051249e+00 3.478278667098e+00 3.473997936400e+00 3.469654863246e+00 3.465247972549e+00 3.460806400338e+00 3.456353798537e+00 3.451867375692e+00 3.447320234339e+00 3.442712277632e+00 3.438067484833e+00 3.433404893179e+00 3.428713481883e+00 3.423964126766e+00 3.419159153963e+00 3.414322843145e+00 3.409463490487e+00 3.404568836281e+00 3.399626168567e+00 3.394633549076e+00 3.389610843329e+00 3.384563866589e+00 3.379474728094e+00 3.374334529825e+00 3.369152501812e+00 3.363939681677e+00 3.358696652434e+00 3.353408793727e+00 3.348065667137e+00 3.342679891097e+00 3.337265072487e+00 3.331813782407e+00 3.326315328711e+00 3.320766977737e+00 3.315171430837e+00 3.309543299765e+00 3.303880087731e+00 3.298167605040e+00 3.292409064833e+00 3.286610975364e+00 3.280772115669e+00 3.274895029442e+00 3.268973570469e+00 3.263007087679e+00 3.257004233695e+00 3.250963665348e+00 3.244875529251e+00 3.238742244241e+00 3.232570413194e+00 3.226359053618e+00 3.220107200787e+00 3.213807086680e+00 3.207458902203e+00 3.201072885579e+00 3.194646599734e+00 3.188174703427e+00 3.181655258670e+00 3.175091770510e+00 3.168488568454e+00 3.161845658149e+00 3.155154918613e+00 3.148416683208e+00 3.141638970248e+00 3.134821659610e+00 3.127961329096e+00 3.121055026049e+00 3.114103380744e+00 3.107108881135e+00 3.100075821938e+00 3.092997358997e+00 3.085872944571e+00 3.078706057051e+00 3.071493697012e+00 3.064237615645e+00 3.056938798422e+00 3.049595906048e+00 3.042208830082e+00 3.034777340974e+00 3.027299523210e+00 3.019780122720e+00 3.012220014917e+00 3.004613665829e+00 2.996960646905e+00 2.989263949123e+00 2.981522525290e+00 2.973739832371e+00 2.965912162763e+00 2.958036712384e+00 2.950119046147e+00 2.942155842099e+00 2.934148049388e+00 2.926096279563e+00 2.917999422908e+00 2.909858251547e+00 2.901674109182e+00 2.893443062907e+00 2.885168686977e+00 2.876850651134e+00 2.868486605423e+00 2.860079304144e+00 2.851626969985e+00 2.843128686037e+00 2.834588419175e+00 2.826003002335e+00 2.817371653487e+00 2.808697686551e+00 2.799978029613e+00 2.791213943866e+00 2.782406319439e+00 2.773552396470e+00 2.764656691828e+00 2.755716260272e+00 2.746729015895e+00 2.737699077505e+00 2.728625613806e+00 2.719508120872e+00 2.710346982494e+00 2.701139208271e+00 2.691887852049e+00 2.682593895772e+00 2.673254029601e+00 2.663871305385e+00 2.654444983853e+00 2.644972354302e+00 2.635458849060e+00 2.625901125927e+00 2.616298176744e+00 2.606653094258e+00 2.596963991464e+00 2.587230633481e+00 2.577455042623e+00 2.567635323411e+00 2.557771661373e+00 2.547866095422e+00 2.537916317608e+00 2.527925765303e+00 2.517890825973e+00 2.507812208745e+00 2.497693567549e+00 2.487531430778e+00 2.477326254577e+00 2.467079390933e+00 2.456789032067e+00 2.446458213493e+00 2.436085243409e+00 2.425669273115e+00 2.415213248067e+00 2.404714648803e+00 2.394173953632e+00 2.383594785311e+00 2.372971718589e+00 2.362308458604e+00 2.351605276943e+00 2.340859470268e+00 2.330074978294e+00 2.319250365976e+00 2.308383761740e+00 2.297479072547e+00 2.286533763654e+00 2.275549405002e+00 2.264525187407e+00 2.253461650101e+00 2.242360344002e+00 2.231219712331e+00 2.220039894134e+00 2.208822606768e+00 2.197567490096e+00 2.186272764127e+00 2.174942716659e+00 2.163574155621e+00 2.152168401890e+00 2.140726625578e+00 2.129247353047e+00 2.117732912681e+00 2.106181894845e+00 2.094594700197e+00 2.082973652774e+00 2.071315585562e+00 2.059624256791e+00 2.047897889475e+00 2.036135107209e+00 2.024342571504e+00 2.012513040630e+00 2.000651059114e+00 1.988758345782e+00 1.976831175374e+00 1.964873259302e+00 1.952881713492e+00 1.940859459543e+00 1.928807507492e+00 1.916724770342e+00 1.904610734534e+00 1.892467965700e+00 1.880293697053e+00 1.868093245806e+00 1.855864294995e+00 1.843607601010e+00 1.831323085078e+00 1.819010754347e+00 1.806672646978e+00 1.794309053116e+00 1.781919989109e+00 1.769506885410e+00 1.757068692938e+00 1.744606468758e+00 1.732121927456e+00 1.719614995011e+00 1.707085636397e+00 1.694536586855e+00 1.681965164587e+00 1.669374747737e+00 1.656764785057e+00 1.644137150399e+00 1.631492046489e+00 1.618828816533e+00 1.606149440544e+00 1.593455853329e+00 1.580746705982e+00 1.568024151080e+00 1.555288843232e+00 1.542539824803e+00 1.529780982270e+00 1.517011290148e+00 1.504232147844e+00 1.491446525317e+00 1.478651377914e+00 1.465849252323e+00 1.453043516163e+00 1.440233033071e+00 1.427420589716e+00 1.414605093977e+00 1.401788681720e+00 1.388973531654e+00 1.376158837192e+00 1.363349460785e+00 1.350542079201e+00 1.337741605222e+00 1.324949237065e+00 1.312164878872e+00 1.299392194391e+00 1.286628618029e+00 1.273879393990e+00 1.261146523442e+00 1.248429298957e+00 1.235733134593e+00 1.223056228679e+00 1.210400585585e+00 1.197770092916e+00 1.185166349779e+00 1.172590628603e+00 1.160047387822e+00 1.147536501175e+00 1.135061820234e+00 1.122624334760e+00 1.110227213193e+00 1.097874317970e+00 1.085566009172e+00 1.073307735664e+00 1.061101301557e+00 1.048949031122e+00 1.036855550665e+00 1.024821799997e+00 1.012854160562e+00 1.000954915927e+00 9.891268124674e-01 9.773765667026e-01 9.657046838154e-01 9.541168934652e-01 9.426169640947e-01 9.312099263942e-01 9.199022534238e-01 9.086952983909e-01 8.975950857440e-01 8.866069850289e-01 8.757354031885e-01 8.649898205343e-01 8.543729776037e-01 8.438911783240e-01 8.335498501234e-01 8.233527666811e-01 8.133115131198e-01 8.034319789644e-01 7.937214655529e-01 7.841865229930e-01 7.748317151915e-01 7.656674114969e-01 7.567001428488e-01 7.479382323042e-01 7.393936241509e-01 7.310689458581e-01 7.229770337983e-01 7.151218751367e-01 7.075148009402e-01 7.001658276996e-01 6.930811844249e-01 6.862720723185e-01 6.797449176173e-01 6.735089013062e-01 6.675748814998e-01 6.619476671662e-01 6.566393768803e-01 6.516547143271e-01 6.470034726912e-01 6.426930526521e-01 6.387287365623e-01 6.351219230041e-01 6.318719450273e-01 6.289873512832e-01 6.264751595974e-01 6.243367380588e-01 6.225798864332e-01 6.212032432616e-01 6.202112185907e-01 6.196029241203e-01 6.193816143948e-01 6.195508346944e-01 6.201023179650e-01 6.210389164918e-01 6.223559665706e-01 6.240510022296e-01 6.261232810970e-01 6.285638595537e-01 6.313741216008e-01 6.345399614836e-01 6.380586898119e-01 6.419253510096e-01 6.461295528519e-01 6.506692885114e-01 6.555294251756e-01 6.607055202409e-01 6.661881379071e-01 6.719674435916e-01 6.780388474272e-01 6.843864019358e-01 6.910086045305e-01 6.978916200105e-01 7.050245360179e-01 7.124035595630e-01 7.200132641222e-01 7.278521012093e-01 7.359064886785e-01 7.441690351421e-01 7.526322319147e-01 7.612823372441e-01 7.701182145355e-01 7.791270954110e-01 7.883050129942e-01 7.976437919300e-01 8.071307082298e-01 8.167644274532e-01 8.265323563655e-01 8.364361902003e-01 8.464639894350e-01 8.566071018608e-01 8.668662218064e-01 8.772261236110e-01 8.876907177972e-01 8.982485929316e-01 9.088965372421e-01 9.196311441290e-01 9.304384607673e-01 9.413261563552e-01 9.522806638631e-01 9.633010281996e-01 9.743838229843e-01 9.855199361037e-01 9.967142726362e-01 1.007950380621e+00 1.019236327611e+00 1.030562129397e+00 1.041923215663e+00 1.053324044496e+00 1.064749200454e+00 1.076207244586e+00 1.087686076789e+00 1.099186047259e+00 1.110709609679e+00 1.122243031026e+00 1.133794786254e+00 1.145352075525e+00 1.156917617035e+00 1.168492470599e+00 1.180063703454e+00 1.191642298260e+00 1.203212164302e+00 1.214781477552e+00 1.226344071941e+00 1.237893792679e+00 1.249440849081e+00 1.260968579647e+00 1.272484270921e+00 1.283982094386e+00 1.295460016855e+00 1.306923253925e+00 1.318356443494e+00 1.329771303117e+00 1.341156643610e+00 1.352514871638e+00 1.363848467310e+00 1.375143560345e+00 1.386415531491e+00 1.397645761730e+00 1.408843375929e+00 1.420005737031e+00 1.431124601718e+00 1.442211946434e+00 1.453248350198e+00 1.464248341913e+00 1.475203096058e+00 1.486108437166e+00 1.496974244800e+00 1.507782105700e+00 1.518549836710e+00 1.529261130302e+00 1.539920691248e+00 1.550531288355e+00 1.561078883313e+00 1.571579150402e+00 1.582014755972e+00 1.592396541142e+00 1.602719372251e+00 1.612975138345e+00 1.623178147584e+00 1.633308811738e+00 1.643381723930e+00 1.653385667711e+00 1.663322752190e+00 1.673196556580e+00 1.682993080974e+00 1.692728283022e+00 1.702386181829e+00 1.711973842821e+00 1.721489304885e+00 1.730924691924e+00 1.740294491724e+00 1.749576914522e+00 1.758787699181e+00 1.767919615354e+00 1.776966068591e+00 1.785940304381e+00 1.794822551766e+00 1.803629755830e+00 1.812347786522e+00 1.820980104096e+00 1.829532453090e+00 1.837985525315e+00 1.846362051696e+00 1.854640917416e+00 1.862831409820e+00 1.870933564969e+00 1.878933753656e+00 1.886851952651e+00 1.894663646458e+00 1.902386078304e+00 1.910010644219e+00 1.917530793299e+00 1.924963995832e+00 1.932281838399e+00 1.939509582854e+00 1.946630149878e+00 1.953645669736e+00 1.960564022534e+00 1.967363571924e+00 1.974070008643e+00 1.980658735790e+00 1.987140324154e+00 1.993517832302e+00 1.999772568003e+00 2.005929271980e+00 2.011960373884e+00 2.017883733894e+00 2.023692140355e+00 2.029375460440e+00 2.034955274414e+00 2.040400599180e+00 2.045738318245e+00 2.050950325354e+00 2.056034728675e+00 2.061009118308e+00 2.065843595775e+00 2.070566632300e+00 2.075155102562e+00 2.079615026628e+00 2.083956265095e+00 2.088153090841e+00 2.092234340698e+00 2.096171551089e+00 2.099979903076e+00 2.103659307395e+00 2.107190195470e+00 2.110602059950e+00 2.113861204183e+00 2.116990102664e+00 2.119980205142e+00 2.122819905321e+00 2.125534081986e+00 2.128087786592e+00 2.130511080048e+00 2.132783017258e+00 2.134905790641e+00 2.136892836372e+00 2.138715007647e+00 2.140403327597e+00 2.141933095303e+00 2.143310033794e+00 2.144544180143e+00 2.145609945495e+00 2.146537619497e+00 2.147296047160e+00 2.147903298739e+00 2.148358480916e+00 2.148642253579e+00 2.148781681641e+00 2.148746186405e+00 2.148558785994e+00 2.148209008328e+00 2.147686503092e+00 2.147015605244e+00 2.146162253973e+00 2.145158106851e+00 2.143980044419e+00 2.142630664047e+00 2.141126815036e+00 2.139436200784e+00 2.137591199351e+00 2.135566341106e+00 2.133372117696e+00 2.131013544162e+00 2.128469037606e+00 2.125767380511e+00 2.122879310198e+00 2.119823354188e+00 2.116597269990e+00 2.113184122439e+00 2.109611508469e+00 2.105848950680e+00 2.101919806187e+00 2.097813705588e+00 2.093524155289e+00 2.089072269849e+00 2.084428677366e+00 2.079620609093e+00 2.074631774036e+00 2.069463366240e+00 2.064129874093e+00 2.058604635320e+00 2.052919332641e+00 2.047049279848e+00 2.041006104425e+00 2.034796555353e+00 2.028399016106e+00 2.021845858324e+00 2.015106169714e+00 2.008202810576e+00 2.001131994609e+00 1.993881054711e+00 1.986477683694e+00 1.978893848500e+00 1.971154068359e+00 1.963249695024e+00 1.955174403998e+00 1.946953392043e+00 1.938559713650e+00 1.930020740950e+00 1.921322534145e+00 1.912469084503e+00 1.903479188510e+00 1.894324635982e+00 1.885042038030e+00 1.875608443669e+00 1.866037706039e+00 1.856341116084e+00 1.846496518263e+00 1.836542572653e+00 1.826450117754e+00 1.816242493957e+00 1.805924978400e+00 1.795481723805e+00 1.784950275721e+00 1.774300100048e+00 1.763561588549e+00 1.752733175023e+00 1.741806154356e+00 1.730817258933e+00 1.719735094919e+00 1.708597125745e+00 1.697395460193e+00 1.686130563662e+00 1.674833111863e+00 1.663476387610e+00 1.652102060506e+00 1.640695731240e+00 1.629269327270e+00 1.617847081685e+00 1.606407048489e+00 1.594993205593e+00 1.583587760055e+00 1.572210898029e+00 1.560882434871e+00 1.549585922827e+00 1.538367400156e+00 1.527205778934e+00 1.516128649483e+00 1.505151588782e+00 1.494263983357e+00 1.483510596424e+00 1.472871334505e+00 1.462381203754e+00 1.452046939706e+00 1.441868822187e+00 1.431887178002e+00 1.422082354919e+00 1.412497272256e+00 1.403128972405e+00 1.393988775177e+00 1.385110507205e+00 1.376477668050e+00 1.368133547955e+00 1.360072234963e+00 1.352310819184e+00 1.344876259121e+00 1.337755244816e+00 1.330992190978e+00 1.324573692179e+00 1.318523687768e+00 1.312857877585e+00 1.307571003419e+00 1.302698420999e+00 1.298223429821e+00 1.294175827021e+00 1.290557268294e+00 1.287367856325e+00 1.284632931090e+00 1.282335236784e+00 1.280502879589e+00 1.279125261626e+00 1.278206714559e+00 1.277760717546e+00 1.277770486569e+00 1.278255246343e+00 1.279196508462e+00 1.280604342589e+00 1.282473701531e+00 1.284787249162e+00 1.287564394606e+00 1.290771160061e+00 1.294422012928e+00 1.298497423682e+00 1.302985088175e+00 1.307891407815e+00 1.313179675415e+00 1.318864176825e+00 1.324911985591e+00 1.331318768230e+00 1.338075204281e+00 1.345148337602e+00 1.352549979632e+00 1.360236968862e+00 1.368212907267e+00 1.376456184526e+00 1.384937500866e+00 1.393668277190e+00 1.402595369080e+00 1.411732812479e+00 1.421045165016e+00 1.430513732975e+00 1.440142911013e+00 1.449879213241e+00 1.459742160835e+00 1.469689055269e+00 1.479707818097e+00 1.489798864137e+00 1.499909287706e+00 1.510066114625e+00 1.520215321804e+00 1.530358253731e+00 1.540487601497e+00 1.550554924035e+00 1.560591366267e+00 1.570536149580e+00 1.580403728317e+00 1.590177000319e+00 1.599817568258e+00 1.609355907704e+00 1.618726376376e+00 1.627958266194e+00 1.637023867529e+00 1.645892349593e+00 1.654596798903e+00 1.663070565538e+00 1.671349377322e+00 1.679401351104e+00 1.687203854260e+00 1.694789114448e+00 1.702091946226e+00 1.709155534869e+00 1.715939975385e+00 1.722436412784e+00 1.728671835585e+00 1.734583581061e+00 1.740221995771e+00 1.745543465546e+00 1.750548689213e+00 1.755259620243e+00 1.759621601333e+00 1.763685064389e+00 1.767407805052e+00 1.770797325667e+00 1.773871136454e+00 1.776584340098e+00 1.778985585627e+00 1.781035006334e+00 1.782746721151e+00 1.784134333437e+00 1.785163717013e+00 1.785878671308e+00 1.786245769550e+00 1.786283051921e+00 1.786001095846e+00 1.785375907976e+00 1.784446546038e+00 1.783186446291e+00 1.781616546123e+00 1.779744480137e+00 1.777558182931e+00 1.775087689500e+00 1.772318506200e+00 1.769268074172e+00 1.765945998461e+00 1.762347844082e+00 1.758497462760e+00 1.754390382446e+00 1.750041491040e+00 1.745460689537e+00 1.740649157542e+00 1.735627235087e+00 1.730397457634e+00 1.724971270898e+00 1.719360080568e+00 1.713572373028e+00 1.707617593408e+00 1.701511196703e+00 1.695255736171e+00 1.688867090411e+00 1.682356671811e+00 1.675724939840e+00 1.668996171461e+00 1.662167601694e+00 1.655255203609e+00 1.648271318113e+00 1.641212610630e+00 1.634105625950e+00 1.626944511854e+00 1.619741718400e+00 1.612512002849e+00 1.605246840413e+00 1.597972953778e+00 1.590679505463e+00 1.583379684023e+00 1.576084654577e+00 1.568783042810e+00 1.561499555715e+00 1.554220841003e+00 1.546956312723e+00 1.539716005240e+00 1.532484524829e+00 1.525282168340e+00 1.518097507536e+00 1.510933764918e+00 1.503798435676e+00 1.496676726993e+00 1.489583451688e+00 1.482506664400e+00 1.475446270530e+00 1.468407234499e+00 1.461378303553e+00 1.454364825917e+00 1.447361814084e+00 1.440364357015e+00 1.433375137115e+00 1.426387886329e+00 1.419402448458e+00 1.412417127126e+00 1.405429302142e+00 1.398438291975e+00 1.391444700277e+00 1.384445838863e+00 1.377442878388e+00 1.370438082673e+00 1.363429505609e+00 1.356423135483e+00 1.349419020730e+00 1.342422183699e+00 1.335437731405e+00 1.328466662090e+00 1.321521694837e+00 1.314603453626e+00 1.307721717189e+00 1.300887309415e+00 1.294103800191e+00 1.287386667816e+00 1.280742854748e+00 1.274181148963e+00 1.267721231460e+00 1.261363951836e+00 1.255129189748e+00 1.249027789377e+00 1.243064686174e+00 1.237264289110e+00 1.231626822823e+00 1.226168501302e+00 1.220904757657e+00 1.215830767007e+00 1.210974564153e+00 1.206330021034e+00 1.201906809617e+00 1.197718713570e+00 1.193752635061e+00 1.190028757394e+00 1.186536397231e+00 1.183274058319e+00 1.180249651919e+00 1.177440944558e+00 1.174855837109e+00 1.172476699084e+00 1.170293491667e+00 1.168299802138e+00 1.166468329427e+00 1.164797901466e+00 1.163257142767e+00 1.161837425914e+00 1.160513294778e+00 1.159261671137e+00 1.158071897812e+00 1.156903466444e+00 1.155754485977e+00 1.154588896384e+00 1.153386667939e+00 1.152140360719e+00 1.150806417199e+00 1.149392484469e+00 1.147862775545e+00 1.146209131074e+00 1.144427519137e+00 1.142487666260e+00 1.140408233655e+00 1.138163451055e+00 1.135764202730e+00 1.133216164596e+00 1.130509454356e+00 1.127679378925e+00 1.124715793081e+00 1.121652710327e+00 1.118509654691e+00 1.115302348195e+00 1.112083204391e+00 1.108858659491e+00 1.105686916527e+00 1.102599746763e+00 1.099635241636e+00 1.096853893512e+00 1.094279994265e+00 1.091982880994e+00 1.089995153014e+00 1.088368656626e+00 1.087156035156e+00 1.086385123938e+00 1.086116114385e+00 1.086365322417e+00 1.087180068527e+00 1.088580076793e+00 1.090578247027e+00 1.093206230964e+00 1.096442884556e+00 1.100310597190e+00 1.104783903939e+00 1.109844472813e+00 1.115481019352e+00 1.121636130130e+00 1.128295486960e+00 1.135391564923e+00 1.142881711952e+00 1.150714731395e+00 1.158811567442e+00 1.167135885083e+00 1.175595224799e+00 1.184146662494e+00 1.192716925006e+00 1.201233700200e+00 1.209660611274e+00 1.217908561338e+00 1.225952766723e+00 1.233729718874e+00 1.241194305253e+00 1.248327809209e+00 1.255071423242e+00 1.261432203656e+00 1.267369976391e+00 1.272881385188e+00 1.277975976752e+00 1.282625057620e+00 1.286874978096e+00 1.290707879862e+00 1.294150359562e+00 1.297236784193e+00 1.299957178784e+00 1.302367255046e+00 1.304464777392e+00 1.306275095692e+00 1.307822623071e+00 1.309096451451e+00 1.310124314641e+00 1.310880282061e+00 1.311361342210e+00 1.311545240261e+00 1.311388188324e+00 1.310858765189e+00 1.309888267808e+00 1.308423885325e+00 1.306381015410e+00 1.303682020041e+00 1.300238399357e+00 1.295945098917e+00 1.290722345822e+00 1.284454243737e+00 1.277055432698e+00 1.268435939807e+00 1.258502016933e+00 1.247197047387e+00 1.234446810101e+00 1.220220685064e+00 1.204491240885e+00 1.187253508999e+00 1.168542905031e+00 1.148393845496e+00 1.126902351212e+00 1.104166290647e+00 1.080331313480e+00 1.055579093130e+00 1.030098590935e+00 1.004150641604e+00 9.779860229255e-01 9.519063140239e-01 9.262350747984e-01 9.012940859828e-01 8.774403418260e-01 8.550032594217e-01 8.343223934335e-01 8.156953750323e-01 7.993903811243e-01 7.856290536184e-01 7.745527341310e-01 7.662688433145e-01 7.607825734383e-01 7.580588805763e-01 7.580021720348e-01 7.604621709418e-01 7.652895649308e-01 7.722947833756e-01 7.813174078793e-01 7.921962397447e-01 8.047963256237e-01 8.190148911426e-01 8.347520549325e-01 8.519503681432e-01 8.705308085346e-01 8.904308189544e-01 9.115678747427e-01 9.338167784599e-01 9.570441837199e-01 9.810413303160e-01 1.005576645355e+00 1.030356989445e+00 1.055046205079e+00 1.079281709052e+00 1.102649662080e+00 1.124749805390e+00 1.145154802120e+00 1.163461833237e+00 1.179305862216e+00 1.192347385472e+00 1.202330863078e+00 1.209057632741e+00 1.212433355812e+00 1.212463331069e+00 1.209249061698e+00 1.203028514338e+00 1.194137495811e+00 1.183034529529e+00 1.170271042741e+00 1.156473590955e+00 1.142328961194e+00 1.128518691572e+00 1.115705275727e+00 1.104450589812e+00 1.095190310452e+00 1.088180777822e+00 1.083459649987e+00 1.080865327786e+00 1.080016457769e+00 1.080372901547e+00 1.081269702342e+00 1.081983090777e+00 1.081805807946e+00 1.080080845363e+00 1.076294790998e+00 1.070087660287e+00 1.061307525577e+00 1.050036289462e+00 1.036575101126e+00 1.021471003617e+00 1.005456549574e+00 9.894290288752e-01 9.743636956619e-01 9.612129027577e-01 9.508218777649e-01 9.437777979157e-01 9.403556238483e-01 9.404436803028e-01 9.435535739407e-01 9.489003277881e-01 9.554813444328e-01 9.622456183693e-01 9.682019489254e-01 9.725638218390e-01 9.748304290106e-01 9.748479689554e-01 9.728489381171e-01 9.693831763138e-01 9.652811500176e-01 9.614867052085e-01 9.589007596537e-01 9.582059119416e-01 9.596861677638e-01 9.631949613819e-01 9.681425840632e-01 9.736656228110e-01 9.788366639572e-01 9.828810607878e-01 9.853912992906e-01 9.863419817782e-01 9.860022542317e-01 9.845953514362e-01 9.818297688123e-01 9.765106860943e-01 9.671778702988e-01 9.507751354276e-01 9.302486532261e-01 9.075550430461e-01 8.619512666299e-01 7.788097252174e-01 7.097180310729e-01 7.359455770787e-01 8.308539672506e-01 9.013591629080e-01 8.963056660045e-01 8.344936454261e-01 7.902445228144e-01 8.234876439265e-01 8.981613462516e-01 9.307454544042e-01 8.752877775569e-01 7.512804568146e-01 6.452515801874e-01 6.540094972206e-01 7.493981891773e-01 8.292446355999e-01 8.466343950821e-01 8.244768389740e-01 8.206163107086e-01 8.603257636150e-01 9.028620655766e-01 8.940252433141e-01 8.232842364324e-01 7.432589213766e-01 7.383343550961e-01 8.192444029694e-01 9.036972800185e-01 9.219537054919e-01 8.687319337790e-01 8.037146327289e-01 8.074438604464e-01 8.848633369955e-01 9.621163984649e-01 9.838965782853e-01 9.593132665732e-01 9.476253040100e-01 9.909184033970e-01 1.052180161610e+00 1.055388577974e+00 9.612674985675e-01 8.130408595678e-01 7.553625879338e-01 8.920705099866e-01 1.104365603159e+00 1.241459440046e+00 1.237911391181e+00 1.112977734300e+00 9.656361591357e-01 9.272244701057e-01 1.011066989752e+00 1.095730026371e+00 1.090498758824e+00 1.002359028361e+00 9.277728196607e-01 9.680577645557e-01 1.087431656334e+00 1.164485523195e+00 1.127717627601e+00 9.992338644891e-01 8.973427281762e-01 9.462813353188e-01 1.091554891169e+00 1.179987568639e+00 1.123202736430e+00 9.324793000165e-01 7.399031005136e-01 7.647518698422e-01 9.761035498513e-01 1.148520638473e+00 1.160667448116e+00 1.000510095696e+00 7.577592942238e-01 6.470390966016e-01 7.934486629295e-01 9.871000383563e-01 1.058081119999e+00 9.661667367826e-01 7.663852584543e-01 6.145030270359e-01 6.730517816264e-01 8.364752579778e-01 9.338886550235e-01 9.083695577412e-01 7.917769471180e-01 6.838101689135e-01 6.880022726818e-01 7.791207090721e-01 8.541754622503e-01 8.594013019450e-01 8.032619250709e-01 7.330534316874e-01 7.005735922735e-01 7.233304527727e-01 7.833808959049e-01 8.577566570504e-01 9.250498016014e-01 9.566905067137e-01 9.234828601165e-01 8.197952069901e-01 6.974796931370e-01 6.803711322536e-01 8.251619546490e-01 1.015259955646e+00 1.126249070515e+00 1.099614430214e+00 9.474704447794e-01 7.682446741336e-01 7.372240983287e-01 8.897030434503e-01 1.055365061913e+00 1.110075254168e+00 1.031069279011e+00 8.896972772102e-01 8.365081853806e-01 9.505339482818e-01 1.113644830977e+00 1.187585147198e+00 1.115929026189e+00 9.277653527373e-01 7.504226037155e-01 7.719842152121e-01 9.725183026912e-01 1.167248757020e+00 1.248465308487e+00 1.189713509594e+00 1.020688144776e+00 8.206040948566e-01 7.160553302093e-01 7.904551652644e-01 9.629785030740e-01 1.117066303390e+00 1.186134566093e+00 1.141871892791e+00 9.901466051119e-01 7.869662562484e-01 6.692510206934e-01 7.633960036826e-01 9.630929811244e-01 1.106505110047e+00 1.116222670809e+00 9.908347380354e-01 8.077049814594e-01 7.239283654040e-01 8.220339148228e-01 9.638205992827e-01 1.006528089342e+00 9.066647913884e-01 7.238389008545e-01 6.422425069055e-01 7.923542264735e-01 1.003239403581e+00 1.100394227342e+00 1.016621812016e+00 7.756431663019e-01 5.353847834529e-01 6.215660872007e-01 9.252791079991e-01 1.153626645107e+00 1.194224626206e+00 1.031431230985e+00 7.363538425061e-01 5.406355221481e-01 7.248054346147e-01 1.031606019326e+00 1.221096277820e+00 1.217604493193e+00 1.029049529066e+00 7.455475172249e-01 5.952762116977e-01 7.677205943033e-01 1.028854579884e+00 1.178670066064e+00 1.151727868861e+00 9.599708265945e-01 6.973700176796e-01 5.938607748725e-01 7.872257999087e-01 1.038493407338e+00 1.171426914326e+00 1.128834951243e+00 9.324183297170e-01 7.021583922096e-01 6.824705788864e-01 9.113877937012e-01 1.144043074067e+00 1.233419761938e+00 1.140882395443e+00 9.156673780736e-01 7.214966763469e-01 7.794911050622e-01 1.013360566231e+00
 3.584461055504e+00 3.584028884321e+00 3.583927241140e+00 3.585985465004e+00 3.589858556774e+00 3.593212325795e+00 3.594200128757e+00 3.593537994343e+00 3.593699549586e+00 3.596172100033e+00 3.599983316791e+00 3.602871861925e+00 3.603567159318e+00 3.602928058878e+00 3.603104788203e+00 3.605481057856e+00 3.609214001372e+00 3.611989168018e+00 3.612441940313e+00 3.611655632810e+00 3.612007559527e+00 3.614634460847e+00 3.618305627389e+00 3.620746972177e+00 3.620914810705e+00 3.620035583024e+00 3.620430587615e+00 3.623161552950e+00 3.626830667020e+00 3.628994650325e+00 3.628802976381e+00 3.627902617057e+00 3.628625281293e+00 3.631527996162e+00 3.634917394766e+00 3.636657105561e+00 3.636288257633e+00 3.635457939789e+00 3.636268083461e+00 3.639131831822e+00 3.642333742514e+00 3.643820890199e+00 3.643314377540e+00 3.642536495834e+00 3.643419503927e+00 3.646199160266e+00 3.649208802708e+00 3.650517988801e+00 3.649849278309e+00 3.648930684654e+00 3.649807738327e+00 3.652693891267e+00 3.655687413105e+00 3.656724021059e+00 3.655733428260e+00 3.654732246772e+00 3.655770997978e+00 3.658798676097e+00 3.661654346910e+00 3.662279648790e+00 3.660919010244e+00 3.659934929283e+00 3.661312900569e+00 3.664511794412e+00 3.667043591615e+00 3.667119569039e+00 3.665525363445e+00 3.664769816755e+00 3.666457764145e+00 3.669599903247e+00 3.671656678519e+00 3.671243868803e+00 3.669587939296e+00 3.669179777789e+00 3.671109918873e+00 3.673980245106e+00 3.675461125026e+00 3.674710378174e+00 3.673183843166e+00 3.673079933246e+00 3.675044138223e+00 3.677539432997e+00 3.678524503803e+00 3.677594953164e+00 3.676296848667e+00 3.676432755425e+00 3.678253054565e+00 3.680292301578e+00 3.680914399943e+00 3.679966285175e+00 3.678873634099e+00 3.679112661598e+00 3.680711540589e+00 3.682328191366e+00 3.682690606756e+00 3.681812331213e+00 3.680887861676e+00 3.681074328179e+00 3.682358323522e+00 3.683625729277e+00 3.683841263539e+00 3.683056257119e+00 3.682246029608e+00 3.682306806859e+00 3.683229423472e+00 3.684175016979e+00 3.684315029652e+00 3.683626340224e+00 3.682862090973e+00 3.682754668144e+00 3.683336260853e+00 3.683985467071e+00 3.684061233033e+00 3.683469544297e+00 3.682713548581e+00 3.682398834216e+00 3.682646911006e+00 3.683030173852e+00 3.683035659920e+00 3.682516748475e+00 3.681773641670e+00 3.681254281262e+00 3.681159321841e+00 3.681270519703e+00 3.681186162584e+00 3.680706365446e+00 3.679972861713e+00 3.679298546868e+00 3.678891757616e+00 3.678709166741e+00 3.678492771964e+00 3.678013534841e+00 3.677280968820e+00 3.676499067202e+00 3.675856676137e+00 3.675396933376e+00 3.674993508626e+00 3.674457313132e+00 3.673704626513e+00 3.672832616406e+00 3.672003562344e+00 3.671293711702e+00 3.670662628522e+00 3.670000010902e+00 3.669198752050e+00 3.668256736286e+00 3.667270531928e+00 3.666333685670e+00 3.665462747870e+00 3.664629303790e+00 3.663765568055e+00 3.662803152162e+00 3.661742245662e+00 3.660644566981e+00 3.659563354586e+00 3.658530165201e+00 3.657547043434e+00 3.656555557757e+00 3.655474274293e+00 3.654288446309e+00 3.653036291418e+00 3.651779542766e+00 3.650574342287e+00 3.649420637627e+00 3.648242596286e+00 3.646963292852e+00 3.645568225078e+00 3.644096594045e+00 3.642613561883e+00 3.641178187796e+00 3.639777480706e+00 3.638337596354e+00 3.636799342710e+00 3.635154084078e+00 3.633433707335e+00 3.631704532080e+00 3.630024910596e+00 3.628375004281e+00 3.626686972153e+00 3.624903755669e+00 3.623011374498e+00 3.621053644287e+00 3.619121871022e+00 3.617257801135e+00 3.615411389934e+00 3.613500530764e+00 3.611470787149e+00 3.609340559940e+00 3.607204081888e+00 3.605142608261e+00 3.603133984239e+00 3.601085952426e+00 3.598923522850e+00 3.596645340769e+00 3.594334866625e+00 3.592087487373e+00 3.589907971734e+00 3.587708197899e+00 3.585401194787e+00 3.582972845186e+00 3.580494027509e+00 3.578064725329e+00 3.575705736098e+00 3.573338004783e+00 3.570865238357e+00 3.568266684161e+00 3.565611486672e+00 3.562997581765e+00 3.560454112922e+00 3.557899119153e+00 3.555229974606e+00 3.552433115132e+00 3.549589493461e+00 3.546794147710e+00 3.544058877875e+00 3.541291681944e+00 3.538396096834e+00 3.535381422419e+00 3.532347770292e+00 3.529371158467e+00 3.526429204540e+00 3.523423048940e+00 3.520282782704e+00 3.517052831581e+00 3.513837972618e+00 3.510676688354e+00 3.507507948926e+00 3.504245371361e+00 3.500866569956e+00 3.497445567244e+00 3.494062309320e+00 3.490703334201e+00 3.487291766160e+00 3.483774256639e+00 3.480184720258e+00 3.476597685018e+00 3.473044086969e+00 3.469472592085e+00 3.465813147079e+00 3.462069759196e+00 3.458304627531e+00 3.454560368511e+00 3.450819674234e+00 3.447018683333e+00 3.443131445899e+00 3.439199860219e+00 3.435275319415e+00 3.431358137609e+00 3.427402035469e+00 3.423372412412e+00 3.419282187156e+00 3.415182894700e+00 3.411086805360e+00 3.406959505056e+00 3.402765634738e+00 3.398514673933e+00 3.394237946459e+00 3.389954716755e+00 3.385645273445e+00 3.381270341746e+00 3.376832910676e+00 3.372368518390e+00 3.367892873004e+00 3.363384680358e+00 3.358815022535e+00 3.354181146500e+00 3.349511728400e+00 3.344830449061e+00 3.340117184528e+00 3.335343060889e+00 3.330509974228e+00 3.325638639375e+00 3.320748052097e+00 3.315830829326e+00 3.310856644005e+00 3.305826333610e+00 3.300764794568e+00 3.295679400685e+00 3.290560740003e+00 3.285394084341e+00 3.280177036515e+00 3.274929673905e+00 3.269659256455e+00 3.264346824922e+00 3.258982980326e+00 3.253578631141e+00 3.248141966451e+00 3.242676085975e+00 3.237166642650e+00 3.231602671777e+00 3.225993442994e+00 3.220357029208e+00 3.214684904731e+00 3.208965644958e+00 3.203196828484e+00 3.197381315298e+00 3.191533048659e+00 3.185650338386e+00 3.179718776246e+00 3.173741786311e+00 3.167725119446e+00 3.161668493690e+00 3.155574072750e+00 3.149434864940e+00 3.143251369945e+00 3.137033395479e+00 3.130776132834e+00 3.124472555070e+00 3.118124234631e+00 3.111737409289e+00 3.105310455610e+00 3.098845559302e+00 3.092332236665e+00 3.085770217423e+00 3.079172022571e+00 3.072532578238e+00 3.065849812386e+00 3.059119392313e+00 3.052344546875e+00 3.045531241168e+00 3.038678896351e+00 3.031779143206e+00 3.024832160786e+00 3.017845845443e+00 3.010821550532e+00 3.003753447657e+00 2.996641323036e+00 2.989483149345e+00 2.982283838612e+00 2.975045188550e+00 2.967762508475e+00 2.960434850683e+00 2.953064123765e+00 2.945649916152e+00 2.938191292339e+00 2.930691442971e+00 2.923147782762e+00 2.915561412454e+00 2.907930138020e+00 2.900253285578e+00 2.892536358145e+00 2.884779071021e+00 2.876975128171e+00 2.869127026153e+00 2.861234350393e+00 2.853298403426e+00 2.845322472949e+00 2.837300836309e+00 2.829233001689e+00 2.821123857802e+00 2.812969687164e+00 2.804771695173e+00 2.796530364946e+00 2.788244127139e+00 2.779915514776e+00 2.771544111993e+00 2.763126730652e+00 2.754666468040e+00 2.746163532489e+00 2.737615844722e+00 2.729025410128e+00 2.720391102050e+00 2.711711529757e+00 2.702990562217e+00 2.694224957081e+00 2.685415483152e+00 2.676562850865e+00 2.667667562201e+00 2.658726661786e+00 2.649743725388e+00 2.640715819797e+00 2.631646786448e+00 2.622534223641e+00 2.613375335662e+00 2.604175076755e+00 2.594932186517e+00 2.585646136515e+00 2.576317087546e+00 2.566943562577e+00 2.557526648216e+00 2.548068231965e+00 2.538564327788e+00 2.529019751040e+00 2.519431603549e+00 2.509799294267e+00 2.500126818965e+00 2.490410455638e+00 2.480650229185e+00 2.470849075949e+00 2.461005564642e+00 2.451118105878e+00 2.441190213058e+00 2.431219177168e+00 2.421205093048e+00 2.411150337255e+00 2.401052397301e+00 2.390914890009e+00 2.380734672081e+00 2.370511834916e+00 2.360249619754e+00 2.349944976799e+00 2.339599802750e+00 2.329213018084e+00 2.318785464758e+00 2.308316853936e+00 2.297807503412e+00 2.287257381727e+00 2.276667647966e+00 2.266037418392e+00 2.255365956261e+00 2.244657196154e+00 2.233906468237e+00 2.223116214313e+00 2.212287834785e+00 2.201418190874e+00 2.190510741832e+00 2.179564476562e+00 2.168577898464e+00 2.157554771262e+00 2.146492193736e+00 2.135392237579e+00 2.124253889490e+00 2.113077127406e+00 2.101864271147e+00 2.090614073679e+00 2.079324233764e+00 2.068001098464e+00 2.056639342858e+00 2.045241848530e+00 2.033808433466e+00 2.022338353136e+00 2.010833618176e+00 1.999293453973e+00 1.987717084003e+00 1.976107384905e+00 1.964463623584e+00 1.952783723418e+00 1.941072772194e+00 1.929326298446e+00 1.917547620401e+00 1.905735564943e+00 1.893889434548e+00 1.882014299640e+00 1.870104186774e+00 1.858163120457e+00 1.846193717106e+00 1.834190846622e+00 1.822158901691e+00 1.810095786339e+00 1.798003282393e+00 1.785882481861e+00 1.773732959663e+00 1.761553891162e+00 1.749347752727e+00 1.737112576161e+00 1.724852891878e+00 1.712567030916e+00 1.700253710069e+00 1.687916078343e+00 1.675551844340e+00 1.663163477652e+00 1.650752186354e+00 1.638317618236e+00 1.625860042261e+00 1.613380413830e+00 1.600878193904e+00 1.588356524902e+00 1.575814472432e+00 1.563252708606e+00 1.550672264151e+00 1.538072664112e+00 1.525455475809e+00 1.512822200478e+00 1.500172937700e+00 1.487508940748e+00 1.474829138184e+00 1.462135842163e+00 1.449430973074e+00 1.436713040899e+00 1.423985009227e+00 1.411246422097e+00 1.398497337318e+00 1.385741187032e+00 1.372977585368e+00 1.360207180219e+00 1.347433316170e+00 1.334652857698e+00 1.321870331922e+00 1.309087005097e+00 1.296302381933e+00 1.283518901748e+00 1.270736472354e+00 1.257957956685e+00 1.245184510934e+00 1.232415591635e+00 1.219656063553e+00 1.206904019591e+00 1.194163002179e+00 1.181434951401e+00 1.168720577775e+00 1.156022461968e+00 1.143339930406e+00 1.130676956899e+00 1.118037449593e+00 1.105419587951e+00 1.092828352177e+00 1.080264557420e+00 1.067729354282e+00 1.055227602075e+00 1.042759827746e+00 1.030328876260e+00 1.017939659426e+00 1.005591098048e+00 9.932898650382e-01 9.810360579598e-01 9.688331919287e-01 9.566862743520e-01 9.445963911491e-01 9.325700819155e-01 9.206079948814e-01 9.087155715644e-01 8.968964303714e-01 8.851537689280e-01 8.734933719386e-01 8.619201741095e-01 8.504367754626e-01 8.390513567203e-01 8.277655885202e-01 8.165863234250e-01 8.055187254538e-01 7.945692959434e-01 7.837459738805e-01 7.730519701701e-01 7.624940730290e-01 7.520793217296e-01 7.418146593945e-01 7.317105522948e-01 7.217726882049e-01 7.120085801512e-01 7.024261959395e-01 6.930316113867e-01 6.838381983306e-01 6.748548431777e-01 6.660889969978e-01 6.575510310182e-01 6.492488258341e-01 6.411939344256e-01 6.333959215201e-01 6.258652164764e-01 6.186154305358e-01 6.116533106593e-01 6.049906373562e-01 5.986357034325e-01 5.926016890942e-01 5.868994547437e-01 5.815357747929e-01 5.765245237728e-01 5.718714439713e-01 5.675877077226e-01 5.636834730784e-01 5.601619360473e-01 5.570352726159e-01 5.543063430103e-01 5.519836828017e-01 5.500724579506e-01 5.485745006051e-01 5.474968827771e-01 5.468363127577e-01 5.465972784386e-01 5.467804555854e-01 5.473829273685e-01 5.484074775872e-01 5.498438290438e-01 5.516937617248e-01 5.539489543354e-01 5.566059854949e-01 5.596607127866e-01 5.630990164459e-01 5.669190140055e-01 5.711081509195e-01 5.756581320321e-01 5.805628613626e-01 5.858087023990e-01 5.913892771807e-01 5.972870753816e-01 6.034960447760e-01 6.100062377196e-01 6.168027146740e-01 6.238830974005e-01 6.312258053683e-01 6.388269718085e-01 6.466739429373e-01 6.547549760361e-01 6.630646406354e-01 6.715862454761e-01 6.803180246385e-01 6.892434823749e-01 6.983549889611e-01 7.076471229318e-01 7.171044912082e-01 7.267270240837e-01 7.365005351868e-01 7.464192946205e-01 7.564767776493e-01 7.666600843342e-01 7.769694680806e-01 7.873936033732e-01 7.979306019118e-01 8.085714274503e-01 8.193047835577e-01 8.301332198658e-01 8.410446829714e-01 8.520411738279e-01 8.631119103537e-01 8.742510888321e-01 8.854602518902e-01 8.967254238439e-01 9.080517506099e-01 9.194297303417e-01 9.308564165741e-01 9.423304261121e-01 9.538404372963e-01 9.653917914105e-01 9.769750618912e-01 9.885898044752e-01 1.000233537479e+00 1.011897782673e+00 1.023588346617e+00 1.035291768935e+00 1.047014516066e+00 1.058749104879e+00 1.070491845019e+00 1.082246683513e+00 1.094000951638e+00 1.105762572076e+00 1.117521577102e+00 1.129277994298e+00 1.141035025185e+00 1.152780535030e+00 1.164523141955e+00 1.176249762470e+00 1.187966334497e+00 1.199671732907e+00 1.211355426134e+00 1.223028154677e+00 1.234674537730e+00 1.246303309035e+00 1.257908257265e+00 1.269485773764e+00 1.281044300443e+00 1.292567341993e+00 1.304065541980e+00 1.315530032152e+00 1.326961614320e+00 1.338365414158e+00 1.349725341544e+00 1.361055125849e+00 1.372341143426e+00 1.383590376755e+00 1.394802533453e+00 1.405964644829e+00 1.417092386860e+00 1.428168124805e+00 1.439200638067e+00 1.450187374208e+00 1.461121467944e+00 1.472013879934e+00 1.482846210135e+00 1.493633463619e+00 1.504365013334e+00 1.515040299221e+00 1.525666705756e+00 1.536227208525e+00 1.546739316105e+00 1.557187117544e+00 1.567576180553e+00 1.577908402824e+00 1.588169971964e+00 1.598377735549e+00 1.608513734930e+00 1.618589237881e+00 1.628598613525e+00 1.638535931718e+00 1.648412459403e+00 1.658211356747e+00 1.667946304541e+00 1.677607321952e+00 1.687194136984e+00 1.696713017977e+00 1.706148909669e+00 1.715518839518e+00 1.724804965039e+00 1.734016432487e+00 1.743150667884e+00 1.752199679623e+00 1.761178642506e+00 1.770064897758e+00 1.778875980679e+00 1.787602998034e+00 1.796239457891e+00 1.804801056217e+00 1.813264567572e+00 1.821650676525e+00 1.829942329297e+00 1.838144364219e+00 1.846262478046e+00 1.854277847538e+00 1.862212803642e+00 1.870045761574e+00 1.877787928139e+00 1.885437575175e+00 1.892981546966e+00 1.900440171480e+00 1.907789543106e+00 1.915045928981e+00 1.922200905360e+00 1.929248885495e+00 1.936205782732e+00 1.943045363218e+00 1.949791289089e+00 1.956428326111e+00 1.962954783586e+00 1.969383699554e+00 1.975690527514e+00 1.981900588505e+00 1.987991242917e+00 1.993971374024e+00 1.999845742776e+00 2.005593513478e+00 2.011242092502e+00 2.016761269543e+00 2.022171380965e+00 2.027464556725e+00 2.032628979368e+00 2.037688632783e+00 2.042611940254e+00 2.047423850277e+00 2.052110265121e+00 2.056664822182e+00 2.061108792530e+00 2.065410430061e+00 2.069598130713e+00 2.073650317868e+00 2.077571576914e+00 2.081373419781e+00 2.085027132992e+00 2.088565326072e+00 2.091957275906e+00 2.095217923388e+00 2.098349889706e+00 2.101330318621e+00 2.104190611719e+00 2.106897308144e+00 2.109471643780e+00 2.111907222994e+00 2.114189320129e+00 2.116345820958e+00 2.118341324353e+00 2.120203707183e+00 2.121915423492e+00 2.123475576177e+00 2.124900575446e+00 2.126158364741e+00 2.127282663606e+00 2.128247800631e+00 2.129058482695e+00 2.129727362534e+00 2.130226332626e+00 2.130587128567e+00 2.130779485435e+00 2.130818325633e+00 2.130707568186e+00 2.130423078623e+00 2.129995315331e+00 2.129393955116e+00 2.128639377164e+00 2.127724230869e+00 2.126636020562e+00 2.125400094165e+00 2.123983264057e+00 2.122415642182e+00 2.120676436334e+00 2.118766722315e+00 2.116703441896e+00 2.114455609398e+00 2.112054062335e+00 2.109476387968e+00 2.106729314757e+00 2.103821774474e+00 2.100729413999e+00 2.097483190703e+00 2.094053973465e+00 2.090458730382e+00 2.086697376005e+00 2.082751486246e+00 2.078650740189e+00 2.074363585948e+00 2.069913330651e+00 2.065292512079e+00 2.060490268451e+00 2.055532122358e+00 2.050387258956e+00 2.045083384088e+00 2.039605196539e+00 2.033951532137e+00 2.028141261721e+00 2.022145229895e+00 2.015995963558e+00 2.009670358906e+00 2.003177529793e+00 1.996527984597e+00 1.989698343871e+00 1.982721945483e+00 1.975569010651e+00 1.968261239900e+00 1.960797903456e+00 1.953162764901e+00 1.945388338364e+00 1.937444297362e+00 1.929355176741e+00 1.921116603164e+00 1.912717754431e+00 1.904189630343e+00 1.895500463255e+00 1.886681033532e+00 1.877719662238e+00 1.868616970314e+00 1.859395984672e+00 1.850027055869e+00 1.840548194684e+00 1.830937822887e+00 1.821207850009e+00 1.811373533029e+00 1.801411528428e+00 1.791362039624e+00 1.781196925033e+00 1.770938455449e+00 1.760596075095e+00 1.750151600477e+00 1.739644672480e+00 1.729047271480e+00 1.718386991208e+00 1.707666659468e+00 1.696877052372e+00 1.686055764968e+00 1.675173367165e+00 1.664266325663e+00 1.653331331298e+00 1.642364620858e+00 1.631403651078e+00 1.620418551417e+00 1.609453456348e+00 1.598495862937e+00 1.587556005615e+00 1.576664448921e+00 1.565794573626e+00 1.554994171513e+00 1.544247607200e+00 1.533572186701e+00 1.522993619975e+00 1.512492692181e+00 1.502117334108e+00 1.491848851467e+00 1.481712567722e+00 1.471728644090e+00 1.461883063698e+00 1.452225364485e+00 1.442732815448e+00 1.433441995810e+00 1.424361216745e+00 1.415487926212e+00 1.406865769152e+00 1.398473962755e+00 1.390353035753e+00 1.382503319690e+00 1.374933029122e+00 1.367676404306e+00 1.360715929266e+00 1.354093066228e+00 1.347801638081e+00 1.341856455439e+00 1.336284032364e+00 1.331067075682e+00 1.326249294988e+00 1.321814748059e+00 1.317783884396e+00 1.314171503976e+00 1.310967142361e+00 1.308204624737e+00 1.305862436314e+00 1.303967203453e+00 1.302518089869e+00 1.301508734557e+00 1.300963918376e+00 1.300859596490e+00 1.301221041287e+00 1.302031468767e+00 1.303293698534e+00 1.305016518412e+00 1.307176171501e+00 1.309791304856e+00 1.312837176522e+00 1.316320240461e+00 1.320232187674e+00 1.324551777581e+00 1.329295173886e+00 1.334424574690e+00 1.339951493649e+00 1.345853735023e+00 1.352115025420e+00 1.358741913027e+00 1.365692622744e+00 1.372981267645e+00 1.380573182387e+00 1.388460132216e+00 1.396635242089e+00 1.405060677201e+00 1.413750486878e+00 1.422659665461e+00 1.431789881113e+00 1.441123393805e+00 1.450624965373e+00 1.460310918303e+00 1.470127174595e+00 1.480084014641e+00 1.490154574130e+00 1.500312486205e+00 1.510569210071e+00 1.520868156356e+00 1.531230206874e+00 1.541617392983e+00 1.552011858670e+00 1.562422685550e+00 1.572792889324e+00 1.583151569379e+00 1.593450057139e+00 1.603683451930e+00 1.613854571829e+00 1.623908507303e+00 1.633881761280e+00 1.643717120576e+00 1.653423588940e+00 1.662993913983e+00 1.672383660703e+00 1.681629039126e+00 1.690667960600e+00 1.699522904210e+00 1.708178517805e+00 1.716595460215e+00 1.724814231699e+00 1.732770394075e+00 1.740495088571e+00 1.747966402392e+00 1.755154260627e+00 1.762099193526e+00 1.768736295222e+00 1.775104796860e+00 1.781176739016e+00 1.786932666792e+00 1.792409616686e+00 1.797546287872e+00 1.802385827103e+00 1.806899599776e+00 1.811076277501e+00 1.814948556907e+00 1.818461392894e+00 1.821660383193e+00 1.824516670783e+00 1.827025985587e+00 1.829217533017e+00 1.831044313815e+00 1.832551962456e+00 1.833711920595e+00 1.834528204254e+00 1.835025002281e+00 1.835166299480e+00 1.834992936923e+00 1.834483055132e+00 1.833643912696e+00 1.832496817405e+00 1.831015364087e+00 1.829236380096e+00 1.827144031494e+00 1.824748270599e+00 1.822068507159e+00 1.819088055622e+00 1.815837298419e+00 1.812308423799e+00 1.808511788246e+00 1.804465881204e+00 1.800162587299e+00 1.795625790378e+00 1.790855809379e+00 1.785863803262e+00 1.780663615641e+00 1.775256377165e+00 1.769659574768e+00 1.763881653828e+00 1.757928796101e+00 1.751817332505e+00 1.745552523406e+00 1.739145449130e+00 1.732611778152e+00 1.725952054452e+00 1.719184573270e+00 1.712317842381e+00 1.705353887266e+00 1.698315151292e+00 1.691198448861e+00 1.684019772665e+00 1.676789421284e+00 1.669504632547e+00 1.662189793817e+00 1.654837407644e+00 1.647460704421e+00 1.640070587174e+00 1.632660568379e+00 1.625251573554e+00 1.617834786732e+00 1.610420898378e+00 1.603017623125e+00 1.595615777312e+00 1.588233307111e+00 1.580859797456e+00 1.573501031219e+00 1.566162832191e+00 1.558834658932e+00 1.551525944684e+00 1.544232167011e+00 1.536949709735e+00 1.529684514865e+00 1.522423985937e+00 1.515174798785e+00 1.507930795383e+00 1.500686145351e+00 1.493443537968e+00 1.486195954349e+00 1.478939567764e+00 1.471674910029e+00 1.464393495164e+00 1.457094496505e+00 1.449778213803e+00 1.442435215149e+00 1.435069698883e+00 1.427675326588e+00 1.420250648907e+00 1.412800594105e+00 1.405314583386e+00 1.397801858686e+00 1.390260480366e+00 1.382688120527e+00 1.375095845232e+00 1.367476736619e+00 1.359843019230e+00 1.352197771042e+00 1.344541486277e+00 1.336891423036e+00 1.329244299685e+00 1.321614770068e+00 1.314012583324e+00 1.306442550161e+00 1.298923590580e+00 1.291458258110e+00 1.284063175627e+00 1.276754282237e+00 1.269535795706e+00 1.262428114720e+00 1.255441787045e+00 1.248587337625e+00 1.241884595088e+00 1.235338705472e+00 1.228966535634e+00 1.222780346860e+00 1.216784109900e+00 1.210997688793e+00 1.205422986760e+00 1.200066918415e+00 1.194942046832e+00 1.190042856356e+00 1.185381036193e+00 1.180952940046e+00 1.176756154283e+00 1.172793586251e+00 1.169052974415e+00 1.165532766764e+00 1.162220904755e+00 1.159108687800e+00 1.156182804198e+00 1.153426609185e+00 1.150829327417e+00 1.148365632684e+00 1.146026719505e+00 1.143783629523e+00 1.141620957470e+00 1.139522596805e+00 1.137452420084e+00 1.135410007365e+00 1.133357446967e+00 1.131281596260e+00 1.129171267209e+00 1.126991325017e+00 1.124748525436e+00 1.122409475966e+00 1.119973765713e+00 1.117434880726e+00 1.114773386087e+00 1.112008138661e+00 1.109119395442e+00 1.106125464662e+00 1.103033181976e+00 1.099844644832e+00 1.096597369491e+00 1.093288565176e+00 1.089962625943e+00 1.086639380160e+00 1.083349903850e+00 1.080146692236e+00 1.077047350678e+00 1.074117573199e+00 1.071390108199e+00 1.068916907277e+00 1.066757072742e+00 1.064942017149e+00 1.063546748547e+00 1.062600299226e+00 1.062162729979e+00 1.062279617147e+00 1.062980549735e+00 1.064322185212e+00 1.066311938872e+00 1.068994771556e+00 1.072378180122e+00 1.076467179518e+00 1.081281513437e+00 1.086786015149e+00 1.092992907806e+00 1.099858263784e+00 1.107353668087e+00 1.115450483954e+00 1.124078203803e+00 1.133210165136e+00 1.142761898091e+00 1.152684156389e+00 1.162909838090e+00 1.173353211739e+00 1.183969653196e+00 1.194656656127e+00 1.205368865941e+00 1.216026452573e+00 1.226555662768e+00 1.236916533597e+00 1.247021406240e+00 1.256844266734e+00 1.266321823368e+00 1.275413167747e+00 1.284099925712e+00 1.292326000073e+00 1.300103517745e+00 1.307390830059e+00 1.314192489809e+00 1.320515950588e+00 1.326336609738e+00 1.331700776485e+00 1.336590539349e+00 1.341032732268e+00 1.345056007931e+00 1.348650277742e+00 1.351863878804e+00 1.354687207941e+00 1.357141960865e+00 1.359237051478e+00 1.360954163920e+00 1.362308573218e+00 1.363259866466e+00 1.363793954923e+00 1.363871974382e+00 1.363437515761e+00 1.362444174878e+00 1.360810205371e+00 1.358470697021e+00 1.355329119473e+00 1.351299442848e+00 1.346285441045e+00 1.340176603306e+00 1.332891472157e+00 1.324315060829e+00 1.314364114860e+00 1.302956795112e+00 1.290011623213e+00 1.275484024176e+00 1.259318989541e+00 1.241509570817e+00 1.222053964295e+00 1.200980004702e+00 1.178358702840e+00 1.154265545678e+00 1.128844068318e+00 1.102240950758e+00 1.074660613124e+00 1.046346323956e+00 1.017552479296e+00 9.886104994878e-01 9.598459644159e-01 9.316347107028e-01 9.043724364912e-01 8.784517800996e-01 8.542868774396e-01 8.322500446353e-01 8.127045540126e-01 7.959413726548e-01 7.821909741982e-01 7.716042234345e-01 7.642167295527e-01 7.600031574353e-01 7.588157522139e-01 7.604572434249e-01 7.646712985543e-01 7.711599971811e-01 7.796451817958e-01 7.898321110305e-01 8.014848193402e-01 8.143876794380e-01 8.283815712650e-01 8.433587702716e-01 8.592334263106e-01 8.759795995630e-01 8.935639449915e-01 9.119781953559e-01 9.312015552894e-01 9.511771232526e-01 9.718392307489e-01 9.930472840172e-01 1.014636096112e+00 1.036372813361e+00 1.057977662457e+00 1.079141341439e+00 1.099494778285e+00 1.118682439358e+00 1.136316601967e+00 1.152035442071e+00 1.165513168421e+00 1.176449848296e+00 1.184634549268e+00 1.189911820217e+00 1.192233923200e+00 1.191651419916e+00 1.188310903901e+00 1.182490378479e+00 1.174553586169e+00 1.164977930578e+00 1.154310056310e+00 1.143146750317e+00 1.132116405012e+00 1.121804021713e+00 1.112744484449e+00 1.105339802522e+00 1.099846166337e+00 1.096335528051e+00 1.094671272815e+00 1.094545573417e+00 1.095474871851e+00 1.096865268381e+00 1.098056368339e+00 1.098378780096e+00 1.097223617141e+00 1.094072411768e+00 1.088573778822e+00 1.080546301022e+00 1.070026096089e+00 1.057277480431e+00 1.042768411166e+00 1.027190047012e+00 1.011376179791e+00 9.962735857110e-01 9.828427159252e-01 9.719475331414e-01 9.642760923468e-01 9.602021618163e-01 9.597609307472e-01 9.626039904246e-01 9.680457800485e-01 9.751666155464e-01 9.829007793712e-01 9.902052359727e-01 9.961500563706e-01 1.000048124132e+00 1.001517112161e+00 1.000522052261e+00 9.973935243073e-01 9.927514714499e-01 9.874532060841e-01 9.824246078235e-01 9.785094163561e-01 9.763110445987e-01 9.760418395775e-01 9.775224510500e-01 9.801980161988e-01 9.833191943109e-01 9.861458512060e-01 9.881194659421e-01 9.890184719828e-01 9.888704381072e-01 9.877727934404e-01 9.854830391296e-01 9.809607487807e-01 9.720961350573e-01 9.580965946543e-01 9.347247125973e-01 9.041167320130e-01 8.658006088740e-01 8.333502465401e-01 7.568859990812e-01 7.028624540779e-01 7.453515605713e-01 8.477580876621e-01 9.170948558463e-01 9.044936842217e-01 8.292166242245e-01 7.676955065723e-01 7.879425721574e-01 8.583908741446e-01 8.920355543456e-01 8.398652174150e-01 7.207411954565e-01 6.225148150791e-01 6.412932037640e-01 7.437280790222e-01 8.278939908383e-01 8.495753141408e-01 8.320408007128e-01 8.297292011280e-01 8.636490633524e-01 8.931703662769e-01 8.673116608028e-01 7.806216492941e-01 6.960571269188e-01 7.085754831889e-01 8.158432040865e-01 9.177706267412e-01 9.420719350791e-01 8.867425964182e-01 8.167424752258e-01 8.185423626608e-01 8.973077336558e-01 9.732282237871e-01 9.863196401608e-01 9.460241565873e-01 9.202383331971e-01 9.633582620064e-01 1.037780471243e+00 1.057151324678e+00 9.741214756440e-01 8.276872242571e-01 7.638402018148e-01 8.986242343349e-01 1.116982620966e+00 1.260072792600e+00 1.255029655415e+00 1.116349191003e+00 9.454556193548e-01 8.944006084243e-01 9.930023147936e-01 1.102792937155e+00 1.114477447175e+00 1.023724899300e+00 9.247247947472e-01 9.418316800845e-01 1.065614367164e+00 1.167457268216e+00 1.157936253753e+00 1.041087426918e+00 9.173926449328e-01 9.221332890069e-01 1.044625583748e+00 1.140300559960e+00 1.107971807274e+00 9.458533499160e-01 7.689146745991e-01 7.781351977581e-01 9.706455224863e-01 1.141271813067e+00 1.162940595531e+00 1.014549536569e+00 7.749616494987e-01 6.482390313231e-01 7.818954517005e-01 9.829034895804e-01 1.070307328828e+00 9.930327392120e-01 7.946313653552e-01 6.198798692277e-01 6.563344012118e-01 8.317816889224e-01 9.586322517254e-01 9.614037575261e-01 8.539018714769e-01 7.172833910712e-01 6.677949344227e-01 7.367955497893e-01 8.321093291092e-01 8.752246670148e-01 8.482405130838e-01 7.765038297314e-01 7.093621001932e-01 6.970918240982e-01 7.565659310439e-01 8.578622791662e-01 9.496741730609e-01 9.832860707186e-01 9.272800415049e-01 7.870373551370e-01 6.398753286576e-01 6.487199918479e-01 8.430914080792e-01 1.057151681820e+00 1.163869808756e+00 1.111370148322e+00 9.181224828196e-01 6.967884346830e-01 6.698343024047e-01 8.694157988210e-01 1.070691295530e+00 1.140132359088e+00 1.055225486305e+00 8.860516566715e-01 7.935986664523e-01 8.917850890776e-01 1.063845656993e+00 1.153321671285e+00 1.095508210926e+00 9.164288538738e-01 7.427949965596e-01 7.657782547441e-01 9.681953619789e-01 1.163115999999e+00 1.239952564350e+00 1.170490894468e+00 9.861471533150e-01 7.772738175408e-01 6.957597427081e-01 8.172626860822e-01 1.018319353153e+00 1.173438142134e+00 1.221429865778e+00 1.142839422510e+00 9.562187701482e-01 7.383215248879e-01 6.568261234429e-01 8.072910060165e-01 1.027020811574e+00 1.161639367584e+00 1.147676715553e+00 9.936214703140e-01 7.872276448709e-01 7.022641943415e-01 8.185832324714e-01 9.728107147560e-01 1.019110483200e+00 9.197917886232e-01 7.400559423700e-01 6.617544518127e-01 8.035535517822e-01 9.993945134593e-01 1.081105520355e+00 9.870014285748e-01 7.510378288190e-01 5.519288181416e-01 6.767200333357e-01 9.683147298826e-01 1.168485935909e+00 1.178148421111e+00 9.914034849006e-01 6.961328581778e-01 5.561183769087e-01 7.807452488468e-01 1.072876713163e+00 1.227913231528e+00 1.186412554679e+00 9.709961087652e-01 6.952467084708e-01 6.131431973830e-01 8.231793152509e-01 1.061903349958e+00 1.168223696578e+00 1.099576155992e+00 8.895917039467e-01 6.641012320277e-01 6.542948933863e-01 8.709520966417e-01 1.083658853146e+00 1.163973704827e+00 1.079939184635e+00 8.761463315731e-01 6.992355852254e-01 7.552155170938e-01 9.826365656006e-01 1.170749467140e+00 1.210360924113e+00 1.083794836401e+00 8.594254072899e-01 7.170963072298e-01 8.227925657022e-01 1.045864420171e+00
 3.526642763751e+00 3.526081650411e+00 3.525844008739e+00 3.527728357657e+00 3.531401121840e+00 3.534573961788e+00 3.535415237884e+00 3.534621994478e+00 3.534632365015e+00 3.536925146338e+00 3.540542301150e+00 3.543249375603e+00 3.543792158448e+00 3.543019825329e+00 3.543046943904e+00 3.545236333311e+00 3.548768030906e+00 3.551364472649e+00 3.551671876899e+00 3.550746560985e+00 3.550936165433e+00 3.553373727092e+00 3.556847888795e+00 3.559109641743e+00 3.559128134589e+00 3.558108391041e+00 3.558341536378e+00 3.560876431662e+00 3.564343091197e+00 3.566331425116e+00 3.565992846457e+00 3.564947203558e+00 3.565497305804e+00 3.568201792638e+00 3.571390503267e+00 3.572953634475e+00 3.572437251665e+00 3.571459396377e+00 3.572092280697e+00 3.574749839896e+00 3.577751872432e+00 3.579067610005e+00 3.578411803924e+00 3.577477941885e+00 3.578176829973e+00 3.580751889084e+00 3.583562785040e+00 3.584699855527e+00 3.583879384528e+00 3.582801907731e+00 3.583489500486e+00 3.586168279252e+00 3.588963228296e+00 3.589828767969e+00 3.588684289286e+00 3.587519228837e+00 3.588365649801e+00 3.591182235575e+00 3.593837087504e+00 3.594292609738e+00 3.592778320215e+00 3.591626746619e+00 3.592804870234e+00 3.595788925210e+00 3.598120892741e+00 3.598028748762e+00 3.596280181773e+00 3.595351305829e+00 3.596832851566e+00 3.599756058546e+00 3.601616206739e+00 3.601038828985e+00 3.599225776239e+00 3.598634605770e+00 3.600352992150e+00 3.603005612094e+00 3.604293217009e+00 3.603378619904e+00 3.601689375654e+00 3.601395733999e+00 3.603142406935e+00 3.605421782907e+00 3.606219029436e+00 3.605123698324e+00 3.603653911741e+00 3.603593837403e+00 3.605195544391e+00 3.607022856528e+00 3.607458267271e+00 3.606341614000e+00 3.605071297150e+00 3.605107152474e+00 3.606487726244e+00 3.607896332552e+00 3.608072561012e+00 3.607019945234e+00 3.605913361248e+00 3.605893454232e+00 3.606960496526e+00 3.608021196789e+00 3.608049966411e+00 3.607085000663e+00 3.606086693106e+00 3.605941199171e+00 3.606648775987e+00 3.607388000660e+00 3.607336581262e+00 3.606464707148e+00 3.605507641815e+00 3.605194181577e+00 3.605562526976e+00 3.606004387280e+00 3.605884797986e+00 3.605104036807e+00 3.604155291302e+00 3.603633475184e+00 3.603667731254e+00 3.603843578212e+00 3.603649312430e+00 3.602936087643e+00 3.601997340384e+00 3.601272724634e+00 3.600965127346e+00 3.600864928321e+00 3.600577582711e+00 3.599899644416e+00 3.598967111367e+00 3.598088483913e+00 3.597471262418e+00 3.597075891167e+00 3.596650901068e+00 3.595969810041e+00 3.595036325940e+00 3.594048481094e+00 3.593195834707e+00 3.592523660795e+00 3.591909812061e+00 3.591167278832e+00 3.590211154344e+00 3.589131967804e+00 3.588092799875e+00 3.587170372882e+00 3.586327181027e+00 3.585454412631e+00 3.584446236764e+00 3.583296590505e+00 3.582099850229e+00 3.580948755656e+00 3.579865273840e+00 3.578817795120e+00 3.577743014792e+00 3.576569990395e+00 3.575298703720e+00 3.573988234895e+00 3.572692636102e+00 3.571443613497e+00 3.570244270225e+00 3.569039522968e+00 3.567747130323e+00 3.566349646447e+00 3.564885048664e+00 3.563413024680e+00 3.561990027814e+00 3.560620174846e+00 3.559229015404e+00 3.557737735142e+00 3.556131545545e+00 3.554445594923e+00 3.552746212863e+00 3.551093214780e+00 3.549476261913e+00 3.547821642255e+00 3.546070168272e+00 3.544212517639e+00 3.542277027231e+00 3.540329065775e+00 3.538429621439e+00 3.536560523270e+00 3.534656360916e+00 3.532659567255e+00 3.530551151354e+00 3.528376012481e+00 3.526221436898e+00 3.524134531304e+00 3.522067800005e+00 3.519939926073e+00 3.517694546297e+00 3.515345489127e+00 3.512985725712e+00 3.510699454594e+00 3.508468337920e+00 3.506200432312e+00 3.503819652121e+00 3.501322894172e+00 3.498788046122e+00 3.496314526448e+00 3.493911105927e+00 3.491489596941e+00 3.488963145245e+00 3.486314739934e+00 3.483612735242e+00 3.480956621797e+00 3.478371442237e+00 3.475781537515e+00 3.473088722211e+00 3.470269564720e+00 3.467391179168e+00 3.464549599486e+00 3.461778747773e+00 3.459002335148e+00 3.456112947700e+00 3.453095297963e+00 3.450026377923e+00 3.447003011269e+00 3.444041458085e+00 3.441052470049e+00 3.437936739391e+00 3.434700793102e+00 3.431440267718e+00 3.428236623548e+00 3.425068984442e+00 3.421841885276e+00 3.418481204527e+00 3.415027777946e+00 3.411586361484e+00 3.408197846757e+00 3.404806942372e+00 3.401323927979e+00 3.397724234252e+00 3.394078243774e+00 3.390467994945e+00 3.386886074884e+00 3.383252442477e+00 3.379515547011e+00 3.375703007076e+00 3.371891481219e+00 3.368113109662e+00 3.364319773599e+00 3.360441289558e+00 3.356476625632e+00 3.352488213927e+00 3.348519965919e+00 3.344557312162e+00 3.340537363043e+00 3.336430398419e+00 3.332276870924e+00 3.328130512254e+00 3.323990991957e+00 3.319815411353e+00 3.315565594590e+00 3.311255764646e+00 3.306934199029e+00 3.302616652796e+00 3.298269737573e+00 3.293856611262e+00 3.289385095779e+00 3.284887937466e+00 3.280383928895e+00 3.275854569873e+00 3.271260286924e+00 3.266604403279e+00 3.261918898970e+00 3.257222573470e+00 3.252495092446e+00 3.247707707219e+00 3.242855775365e+00 3.237967201437e+00 3.233066039947e+00 3.228134318851e+00 3.223144018079e+00 3.218093215021e+00 3.213004592960e+00 3.207896075643e+00 3.202762109710e+00 3.197572303885e+00 3.192326300407e+00 3.187049092383e+00 3.181747748918e+00 3.176413974437e+00 3.171033179166e+00 3.165602252294e+00 3.160139677467e+00 3.154655051438e+00 3.149130002117e+00 3.143552740486e+00 3.137935756800e+00 3.132286225860e+00 3.126607047195e+00 3.120886715566e+00 3.115111608992e+00 3.109290399471e+00 3.103443045258e+00 3.097560099281e+00 3.091631471309e+00 3.085653638206e+00 3.079628558042e+00 3.073570573298e+00 3.067479451880e+00 3.061340334862e+00 3.055155826080e+00 3.048932215969e+00 3.042668762775e+00 3.036368459667e+00 3.030023399665e+00 3.023634914098e+00 3.017212391360e+00 3.010750480424e+00 3.004243497101e+00 2.997691825952e+00 2.991101782904e+00 2.984473040594e+00 2.977806055761e+00 2.971091620098e+00 2.964328990723e+00 2.957529363655e+00 2.950691660528e+00 2.943808883113e+00 2.936880739406e+00 2.929907863616e+00 2.922896428931e+00 2.915847561418e+00 2.908751984573e+00 2.901609091540e+00 2.894427735998e+00 2.887209089918e+00 2.879947304366e+00 2.872642288563e+00 2.865291740826e+00 2.857900140398e+00 2.850470290319e+00 2.842997235661e+00 2.835479874558e+00 2.827919959580e+00 2.820316793698e+00 2.812670577802e+00 2.804983218996e+00 2.797253815589e+00 2.789481899531e+00 2.781666164483e+00 2.773804875100e+00 2.765904101541e+00 2.757963908493e+00 2.749978751332e+00 2.741949611643e+00 2.733876523447e+00 2.725760726886e+00 2.717605980940e+00 2.709406948731e+00 2.701161386881e+00 2.692875604455e+00 2.684546217169e+00 2.676173715959e+00 2.667758770450e+00 2.659299261398e+00 2.650798394256e+00 2.642255836567e+00 2.633667722463e+00 2.625038426233e+00 2.616367152302e+00 2.607651696819e+00 2.598894266465e+00 2.590094141202e+00 2.581249855451e+00 2.572365217797e+00 2.563436525965e+00 2.554464927062e+00 2.545452535180e+00 2.536395585310e+00 2.527296525999e+00 2.518155521005e+00 2.508970540798e+00 2.499745072748e+00 2.490478396772e+00 2.481165888794e+00 2.471812361636e+00 2.462418174817e+00 2.452980991191e+00 2.443502375888e+00 2.433980096307e+00 2.424416295997e+00 2.414810962286e+00 2.405162525156e+00 2.395473573091e+00 2.385742660831e+00 2.375969169732e+00 2.366154510148e+00 2.356299907465e+00 2.346400896753e+00 2.336463051936e+00 2.326483622957e+00 2.316461532330e+00 2.306400044007e+00 2.296296320254e+00 2.286151214480e+00 2.275967427802e+00 2.265740437402e+00 2.255475217886e+00 2.245169717475e+00 2.234822173126e+00 2.224436206460e+00 2.214009614425e+00 2.203543359162e+00 2.193037271452e+00 2.182490897385e+00 2.171905903447e+00 2.161280491894e+00 2.150616103993e+00 2.139913937806e+00 2.129171824325e+00 2.118390772455e+00 2.107572803136e+00 2.096714710657e+00 2.085818521575e+00 2.074886221151e+00 2.063913074073e+00 2.052904173581e+00 2.041857325784e+00 2.030772018206e+00 2.019651221510e+00 2.008492839646e+00 1.997298651664e+00 1.986067517573e+00 1.974799233988e+00 1.963496517365e+00 1.952157562159e+00 1.940781082436e+00 1.929372531626e+00 1.917927286142e+00 1.906447521266e+00 1.894933159759e+00 1.883383996510e+00 1.871801975636e+00 1.860185451846e+00 1.848535092615e+00 1.836853021600e+00 1.825137343630e+00 1.813388459717e+00 1.801609705240e+00 1.789796611570e+00 1.777953514444e+00 1.766078633917e+00 1.754172089119e+00 1.742236781804e+00 1.730269289476e+00 1.718271722720e+00 1.706248057695e+00 1.694192692705e+00 1.682109499682e+00 1.669998298502e+00 1.657858222230e+00 1.645692589410e+00 1.633498870934e+00 1.621277942313e+00 1.609032749877e+00 1.596759465873e+00 1.584463130298e+00 1.572143120812e+00 1.559798579787e+00 1.547429876218e+00 1.535037499549e+00 1.522622903129e+00 1.510187719536e+00 1.497730981058e+00 1.485253524289e+00 1.472755451902e+00 1.460238346874e+00 1.447702513173e+00 1.435150212950e+00 1.422578898724e+00 1.409991439657e+00 1.397388360396e+00 1.384768382709e+00 1.372135970502e+00 1.359489046700e+00 1.346830907049e+00 1.334159514055e+00 1.321476445097e+00 1.308785087238e+00 1.296083228659e+00 1.283374578537e+00 1.270657808218e+00 1.257933975817e+00 1.245206346472e+00 1.232473699188e+00 1.219738190136e+00 1.207002215410e+00 1.194263582963e+00 1.181526572324e+00 1.168791347168e+00 1.156060461184e+00 1.143333082938e+00 1.130612289198e+00 1.117899363793e+00 1.105196003159e+00 1.092502243195e+00 1.079822383220e+00 1.067155153891e+00 1.054504596021e+00 1.041872449410e+00 1.029260220489e+00 1.016669855688e+00 1.004102949602e+00 9.915616916334e-01 9.790509849247e-01 9.665701031725e-01 9.541230168336e-01 9.417129036532e-01 9.293397646203e-01 9.170094654692e-01 9.047233567235e-01 8.924849600926e-01 8.802988037035e-01 8.681658414463e-01 8.560930894511e-01 8.440801099644e-01 8.321332051553e-01 8.202577257447e-01 8.084548862792e-01 7.967320642772e-01 7.850932264814e-01 7.735418564933e-01 7.620858174251e-01 7.507265412028e-01 7.394742451878e-01 7.283329726137e-01 7.173090455009e-01 7.064111702849e-01 6.956428368599e-01 6.850127664943e-01 6.745288019451e-01 6.641994660066e-01 6.540341649069e-01 6.440392512354e-01 6.342242554027e-01 6.245983748027e-01 6.151718940458e-01 6.059569276749e-01 5.969626764444e-01 5.882010965196e-01 5.796816568400e-01 5.714142505120e-01 5.634149830004e-01 5.556962070778e-01 5.482684183778e-01 5.411454146552e-01 5.343381747264e-01 5.278611489699e-01 5.217259678863e-01 5.159458605012e-01 5.105354026089e-01 5.055046502317e-01 5.008656014378e-01 4.966280847350e-01 4.928044001444e-01 4.894053742367e-01 4.864371189191e-01 4.839101722360e-01 4.818295720008e-01 4.802021325159e-01 4.790327004495e-01 4.783210238746e-01 4.780734478963e-01 4.782861862892e-01 4.789617118095e-01 4.800963122584e-01 4.816846274860e-01 4.837254260369e-01 4.862063792633e-01 4.891246613322e-01 4.924703446536e-01 4.962338355835e-01 5.004076545189e-01 5.049737303914e-01 5.099270723120e-01 5.152512462973e-01 5.209354814960e-01 5.269704916523e-01 5.333358355873e-01 5.400246332611e-01 5.470180775794e-01 5.543066282373e-01 5.618806733129e-01 5.697219698887e-01 5.778228052710e-01 5.861647704066e-01 5.947404090888e-01 6.035374522384e-01 6.125435675402e-01 6.217536053263e-01 6.311473777160e-01 6.407221398872e-01 6.504663519811e-01 6.603684084614e-01 6.704250272579e-01 6.806210531415e-01 6.909556641560e-01 7.014136177302e-01 7.119915385564e-01 7.226831106000e-01 7.334756528991e-01 7.443718912457e-01 7.553579046986e-01 7.664325796921e-01 7.775878635453e-01 7.888138134448e-01 8.001154447148e-01 8.114792132628e-01 8.229074856176e-01 8.343908839757e-01 8.459224757324e-01 8.575049297952e-01 8.691272825451e-01 8.807934950011e-01 8.924947482434e-01 9.042271494903e-01 9.159914861813e-01 9.277766253020e-01 9.395895584380e-01 9.514200315258e-01 9.632690459099e-01 9.751345400741e-01 9.870059959631e-01 9.988915401426e-01 1.010779436960e+00 1.022674907110e+00 1.034572739179e+00 1.046466198644e+00 1.058363329163e+00 1.070249811551e+00 1.082132578064e+00 1.094007172986e+00 1.105869193393e+00 1.117722864919e+00 1.129556771121e+00 1.141379537872e+00 1.153181714836e+00 1.164964122095e+00 1.176729769766e+00 1.188467753264e+00 1.200187051883e+00 1.211875476120e+00 1.223539120559e+00 1.235175738883e+00 1.246778278613e+00 1.258356219475e+00 1.269894476489e+00 1.281402145545e+00 1.292874338637e+00 1.304306984182e+00 1.315708518399e+00 1.327063655445e+00 1.338383604588e+00 1.349658350514e+00 1.360890246318e+00 1.372084287507e+00 1.383224899625e+00 1.394325387215e+00 1.405373237558e+00 1.416375722375e+00 1.427332081823e+00 1.438229986464e+00 1.449084767352e+00 1.459879847754e+00 1.470624429887e+00 1.481315172800e+00 1.491945166732e+00 1.502527816794e+00 1.513042197176e+00 1.523505024766e+00 1.533905120125e+00 1.544243030344e+00 1.554525486037e+00 1.564735546304e+00 1.574890772416e+00 1.584977253373e+00 1.594998170943e+00 1.604956104744e+00 1.614838957850e+00 1.624662571252e+00 1.634408139610e+00 1.644089567361e+00 1.653698727277e+00 1.663231858238e+00 1.672699030915e+00 1.682083347176e+00 1.691400322105e+00 1.700638219364e+00 1.709797321951e+00 1.718884914088e+00 1.727884832463e+00 1.736815173069e+00 1.745656547258e+00 1.754420294517e+00 1.763104017202e+00 1.771697224372e+00 1.780217475404e+00 1.788641062686e+00 1.796986124672e+00 1.805243419426e+00 1.813407388201e+00 1.821493243281e+00 1.829477024159e+00 1.837380539535e+00 1.845187651009e+00 1.852900452466e+00 1.860527104074e+00 1.868047589211e+00 1.875485875436e+00 1.882818676326e+00 1.890057742135e+00 1.897202911027e+00 1.904238144711e+00 1.911186555603e+00 1.918022822293e+00 1.924763533580e+00 1.931401218946e+00 1.937928081827e+00 1.944362615166e+00 1.950677265043e+00 1.956896106117e+00 1.963004062163e+00 1.968998914150e+00 1.974895039913e+00 1.980665601291e+00 1.986339027230e+00 1.991890906634e+00 1.997328812445e+00 2.002660678784e+00 2.007863918184e+00 2.012965431217e+00 2.017936631540e+00 2.022796079268e+00 2.027538356219e+00 2.032149387821e+00 2.036654504164e+00 2.041022585311e+00 2.045276374669e+00 2.049404536789e+00 2.053398097054e+00 2.057281130706e+00 2.061019996511e+00 2.064643273303e+00 2.068131042724e+00 2.071485903595e+00 2.074721076018e+00 2.077805811260e+00 2.080774868975e+00 2.083597353307e+00 2.086286622775e+00 2.088847534722e+00 2.091255178845e+00 2.093542432262e+00 2.095675618301e+00 2.097675104142e+00 2.099536661816e+00 2.101243206808e+00 2.102824109331e+00 2.104244470878e+00 2.105529816298e+00 2.106666452122e+00 2.107648795240e+00 2.108497978176e+00 2.109179644109e+00 2.109727489626e+00 2.110117157806e+00 2.110351941729e+00 2.110446006796e+00 2.110370541240e+00 2.110156938471e+00 2.109776577474e+00 2.109242873630e+00 2.108560481685e+00 2.107705081954e+00 2.106708728448e+00 2.105539561121e+00 2.104218146696e+00 2.102738515107e+00 2.101086254180e+00 2.099289573263e+00 2.097314176997e+00 2.095188174914e+00 2.092895271209e+00 2.090432648053e+00 2.087819795788e+00 2.085024638045e+00 2.082080475942e+00 2.078962048792e+00 2.075677379225e+00 2.072236746202e+00 2.068614548486e+00 2.064842632299e+00 2.060893276400e+00 2.056780200050e+00 2.052507789250e+00 2.048054178680e+00 2.043452628705e+00 2.038669762676e+00 2.033728750247e+00 2.028624564249e+00 2.023344151106e+00 2.017915357548e+00 2.012306810590e+00 2.006547108012e+00 2.000620283883e+00 1.994525581368e+00 1.988284040294e+00 1.981864411699e+00 1.975300956372e+00 1.968572204825e+00 1.961683764701e+00 1.954651247630e+00 1.947448154151e+00 1.940109617520e+00 1.932608612844e+00 1.924961563994e+00 1.917174903307e+00 1.909227778319e+00 1.901156365036e+00 1.892928691059e+00 1.884571222621e+00 1.876079907168e+00 1.867444104498e+00 1.858696804021e+00 1.849804450233e+00 1.840800208939e+00 1.831674081217e+00 1.822422855028e+00 1.813076833672e+00 1.803601365002e+00 1.794037843898e+00 1.784366704304e+00 1.774596183799e+00 1.764747328351e+00 1.754794856380e+00 1.744779091768e+00 1.734676352413e+00 1.724505582105e+00 1.714280823836e+00 1.703981029683e+00 1.693649526060e+00 1.683259186005e+00 1.672835675427e+00 1.662387561724e+00 1.651901865338e+00 1.641420648419e+00 1.630913319516e+00 1.620416987402e+00 1.609933533350e+00 1.599453862882e+00 1.589022329865e+00 1.578606683797e+00 1.568251630368e+00 1.557949179906e+00 1.547705576984e+00 1.537556673488e+00 1.527474371484e+00 1.517508379682e+00 1.507643517127e+00 1.497897060443e+00 1.488297455813e+00 1.478823895106e+00 1.469526321088e+00 1.460386716859e+00 1.451429305137e+00 1.442676767880e+00 1.434113449517e+00 1.425789580947e+00 1.417683580134e+00 1.409828937372e+00 1.402237305571e+00 1.394902487409e+00 1.387869752012e+00 1.381117207594e+00 1.374683299894e+00 1.368567931862e+00 1.362777306760e+00 1.357345300707e+00 1.352251702774e+00 1.347536024551e+00 1.343190568013e+00 1.339227078026e+00 1.335669038607e+00 1.332497735156e+00 1.329753357608e+00 1.327416132404e+00 1.325503813561e+00 1.324028429178e+00 1.322973409492e+00 1.322371787448e+00 1.322195693526e+00 1.322469835061e+00 1.323188112790e+00 1.324339991341e+00 1.325947684339e+00 1.327981405623e+00 1.330463299661e+00 1.333372364204e+00 1.336707904893e+00 1.340475177709e+00 1.344644357809e+00 1.349234923026e+00 1.354214701556e+00 1.359588626523e+00 1.365347205068e+00 1.371462444055e+00 1.377951780736e+00 1.384772766685e+00 1.391934900197e+00 1.399416364147e+00 1.407194900955e+00 1.415280495064e+00 1.423625336675e+00 1.432246277013e+00 1.441106748735e+00 1.450195439851e+00 1.459509974089e+00 1.469006076662e+00 1.478702824080e+00 1.488553583612e+00 1.498557827010e+00 1.508702899597e+00 1.518948267865e+00 1.529316520129e+00 1.539750383431e+00 1.550261260647e+00 1.560826108125e+00 1.571414491090e+00 1.582044554123e+00 1.592655907369e+00 1.603273045408e+00 1.613860357152e+00 1.624396234717e+00 1.634898158035e+00 1.645304252695e+00 1.655647388147e+00 1.665882159169e+00 1.675999401124e+00 1.686010839154e+00 1.695857231545e+00 1.705577675834e+00 1.715120207568e+00 1.724487120113e+00 1.733682955939e+00 1.742656404587e+00 1.751447605912e+00 1.760000127089e+00 1.768328829422e+00 1.776430645463e+00 1.784259108708e+00 1.791859746637e+00 1.799172044353e+00 1.806220608050e+00 1.812995956129e+00 1.819460427250e+00 1.825660030255e+00 1.831532832777e+00 1.837112558695e+00 1.842383580645e+00 1.847317712151e+00 1.851959226452e+00 1.856248831955e+00 1.860224038689e+00 1.863868970215e+00 1.867162318441e+00 1.870145561268e+00 1.872765232687e+00 1.875061294966e+00 1.877016877702e+00 1.878619060470e+00 1.879904454447e+00 1.880828193650e+00 1.881430452758e+00 1.881694369839e+00 1.881614983531e+00 1.881224492700e+00 1.880487582584e+00 1.879441777575e+00 1.878074741287e+00 1.876385672482e+00 1.874403335661e+00 1.872103129892e+00 1.869516077241e+00 1.866638101449e+00 1.863469597184e+00 1.860038205256e+00 1.856326581472e+00 1.852362603842e+00 1.848145862076e+00 1.843681786944e+00 1.838992639792e+00 1.834071553741e+00 1.828938965367e+00 1.823602628609e+00 1.818067319934e+00 1.812352518705e+00 1.806457839880e+00 1.800399256015e+00 1.794189397117e+00 1.787830795326e+00 1.781341883097e+00 1.774727936773e+00 1.767999259889e+00 1.761170919766e+00 1.754244164600e+00 1.747236116685e+00 1.740154310045e+00 1.733002162629e+00 1.725798250801e+00 1.718540844258e+00 1.711244796278e+00 1.703917492562e+00 1.696558014252e+00 1.689185573083e+00 1.681795418320e+00 1.674396269903e+00 1.666998785803e+00 1.659595784457e+00 1.652202821666e+00 1.644814846864e+00 1.637436409769e+00 1.630073896154e+00 1.622719679786e+00 1.615383347059e+00 1.608060298267e+00 1.600748771549e+00 1.593452595517e+00 1.586165140573e+00 1.578885594699e+00 1.571614198389e+00 1.564343071074e+00 1.557073361931e+00 1.549798236138e+00 1.542512779598e+00 1.535217853092e+00 1.527902240899e+00 1.520565103300e+00 1.513204506920e+00 1.505806562894e+00 1.498377787386e+00 1.490905748052e+00 1.483386812060e+00 1.475825720531e+00 1.468204841013e+00 1.460535070241e+00 1.452804656433e+00 1.445011496079e+00 1.437165084812e+00 1.429247247403e+00 1.421274272526e+00 1.413239533950e+00 1.405141076386e+00 1.396993562098e+00 1.388784868036e+00 1.380532648018e+00 1.372236616375e+00 1.363899390141e+00 1.355540030619e+00 1.347152006677e+00 1.338755571709e+00 1.330357531508e+00 1.321964102028e+00 1.313596567648e+00 1.305255466350e+00 1.296962402877e+00 1.288730013680e+00 1.280566369873e+00 1.272492243699e+00 1.264517210040e+00 1.256656934319e+00 1.248927799852e+00 1.241338965285e+00 1.233907747550e+00 1.226644974280e+00 1.219561587522e+00 1.212671858242e+00 1.205983473276e+00 1.199503231083e+00 1.193241805305e+00 1.187202162741e+00 1.181388451012e+00 1.175804132984e+00 1.170447187398e+00 1.165316454791e+00 1.160410283276e+00 1.155719635404e+00 1.151237338665e+00 1.146958766485e+00 1.142865006100e+00 1.138949141236e+00 1.135195503813e+00 1.131582984172e+00 1.128105455897e+00 1.124732128288e+00 1.121455499206e+00 1.118254785804e+00 1.115102331315e+00 1.111996605276e+00 1.108903213970e+00 1.105814463531e+00 1.102717582667e+00 1.099586610992e+00 1.096427405298e+00 1.093213576307e+00 1.089950474507e+00 1.086630513510e+00 1.083247488874e+00 1.079819415558e+00 1.076334924990e+00 1.072819722122e+00 1.069281879634e+00 1.065738793618e+00 1.062225901263e+00 1.058751329728e+00 1.055369048670e+00 1.052098498467e+00 1.048986328417e+00 1.046083756789e+00 1.043418373395e+00 1.041062557639e+00 1.039048430982e+00 1.037438164150e+00 1.036287840311e+00 1.035633394099e+00 1.035550894737e+00 1.036063063268e+00 1.037232928018e+00 1.039095227229e+00 1.041675529529e+00 1.045023978678e+00 1.049132335519e+00 1.054040142015e+00 1.059736121153e+00 1.066215653654e+00 1.073481424260e+00 1.081480971606e+00 1.090214256705e+00 1.099617875319e+00 1.109651747884e+00 1.120269360465e+00 1.131388499139e+00 1.142968621660e+00 1.154913235704e+00 1.167166831436e+00 1.179648399448e+00 1.192269272566e+00 1.204977501244e+00 1.217667105274e+00 1.230289735299e+00 1.242764923313e+00 1.255017984085e+00 1.267010188437e+00 1.278656327862e+00 1.289931695748e+00 1.300776861938e+00 1.311156579905e+00 1.321052245741e+00 1.330415193509e+00 1.339260535443e+00 1.347550093298e+00 1.355293242082e+00 1.362497981287e+00 1.369143735671e+00 1.375276485806e+00 1.380879420575e+00 1.385978992670e+00 1.390597878022e+00 1.394728110259e+00 1.398409132865e+00 1.401623954797e+00 1.404392461779e+00 1.406707279526e+00 1.408546242578e+00 1.409911826048e+00 1.410750149943e+00 1.411040532434e+00 1.410726583992e+00 1.409742951544e+00 1.408033713389e+00 1.405503017432e+00 1.402080384951e+00 1.397659473064e+00 1.392148622353e+00 1.385450703622e+00 1.377449926338e+00 1.368068232588e+00 1.357195842964e+00 1.344755246828e+00 1.330674763001e+00 1.314888915962e+00 1.297369006223e+00 1.278080913256e+00 1.257045403960e+00 1.234286345253e+00 1.209868654668e+00 1.183898435863e+00 1.156495018185e+00 1.127849982558e+00 1.098159761688e+00 1.067686751159e+00 1.036734119963e+00 1.005621802481e+00 9.747473639932e-01 9.445046013028e-01 9.153366975005e-01 8.876970038097e-01 8.620314692527e-01 8.387862875737e-01 8.183437916326e-01 8.010524592817e-01 7.871489077008e-01 7.767792463503e-01 7.699789339218e-01 7.666393346466e-01 7.665793302425e-01 7.694936439959e-01 7.750338361361e-01 7.828125940202e-01 7.924270545772e-01 8.035134913475e-01 8.157238985204e-01 8.287929383030e-01 8.424901351038e-01 8.566656988233e-01 8.712325222903e-01 8.861364662471e-01 9.013943815055e-01 9.170219886717e-01 9.330692809491e-01 9.495727435512e-01 9.665399253488e-01 9.839695715425e-01 1.001782171680e+00 1.019876890543e+00 1.038075952469e+00 1.056155035772e+00 1.073856159365e+00 1.090857022920e+00 1.106846764753e+00 1.121480263866e+00 1.134438734883e+00 1.145438878788e+00 1.154222351512e+00 1.160625942673e+00 1.164538202944e+00 1.165956453820e+00 1.164975288273e+00 1.161780741684e+00 1.156682374751e+00 1.150059014724e+00 1.142391631114e+00 1.134201143831e+00 1.126033510901e+00 1.118434867327e+00 1.111872347496e+00 1.106739181813e+00 1.103270381346e+00 1.101547110004e+00 1.101475168767e+00 1.102768876687e+00 1.105011675232e+00 1.107651515087e+00 1.110076621211e+00 1.111659179067e+00 1.111800478535e+00 1.110002582212e+00 1.105884085892e+00 1.099246832984e+00 1.090072708490e+00 1.078560884020e+00 1.065127862713e+00 1.050372574898e+00 1.035086408504e+00 1.020159009856e+00 1.006539062021e+00 9.951282996946e-01 9.866712873042e-01 9.816841050240e-01 9.803391754814e-01 9.824678715866e-01 9.875401676821e-01 9.947438871483e-01 1.003090128134e+00 1.011507987068e+00 1.019002000306e+00 1.024729243315e+00 1.028106989752e+00 1.028866227881e+00 1.027069842092e+00 1.023117278970e+00 1.017660708033e+00 1.011538036411e+00 1.005609409235e+00 1.000617666215e+00 9.970521113870e-01 9.950381265122e-01 9.943649343918e-01 9.945338924196e-01 9.949478606802e-01 9.950901475944e-01 9.946492483701e-01 9.935923804902e-01 9.919788833699e-01 9.896978154487e-01 9.860288969702e-01 9.792583033889e-01 9.665816960635e-01 9.480896211852e-01 9.185664631677e-01 8.796655015823e-01 8.322994235558e-01 8.127824551881e-01 7.448771064637e-01 7.057611790868e-01 7.609966477927e-01 8.663994936724e-01 9.308830832890e-01 9.081080978035e-01 8.183040663618e-01 7.409787362999e-01 7.524075046731e-01 8.233555716028e-01 8.615637971174e-01 8.152076173839e-01 7.033320783657e-01 6.146801105113e-01 6.419443717249e-01 7.474100387836e-01 8.315963442421e-01 8.533350014909e-01 8.369164158039e-01 8.349583515293e-01 8.648255008181e-01 8.842385972668e-01 8.433887857844e-01 7.410474547081e-01 6.520255699471e-01 6.845033240512e-01 8.198056851303e-01 9.392034092794e-01 9.681122724648e-01 9.068455289846e-01 8.255678413033e-01 8.204445405550e-01 9.009687920604e-01 9.795569119505e-01 9.878563864328e-01 9.323401329640e-01 8.881812989575e-01 9.267264712704e-01 1.014724860557e+00 1.055109420473e+00 9.904824146494e-01 8.521951915015e-01 7.799448041975e-01 9.006860178576e-01 1.115097320352e+00 1.259963911311e+00 1.254278331000e+00 1.106622863305e+00 9.186562445497e-01 8.599706824206e-01 9.753774821618e-01 1.109749755246e+00 1.137817595306e+00 1.045318737312e+00 9.221687559565e-01 9.121614298061e-01 1.036527141565e+00 1.161591672628e+00 1.179265272369e+00 1.076154060928e+00 9.355562925522e-01 8.974944838615e-01 9.945176522791e-01 1.097494901776e+00 1.092526562577e+00 9.630454452674e-01 8.042352672875e-01 7.948106471090e-01 9.603399205231e-01 1.124104951120e+00 1.155643780900e+00 1.024962218057e+00 7.997722375480e-01 6.660040694021e-01 7.783091822857e-01 9.746662652915e-01 1.071711793603e+00 1.009308479489e+00 8.215538517754e-01 6.413018379566e-01 6.597008054422e-01 8.355640826182e-01 9.797155022825e-01 1.003436584051e+00 9.068590220401e-01 7.559893418045e-01 6.658023473667e-01 7.084465790708e-01 8.144104478259e-01 8.872811226268e-01 8.875844401383e-01 8.233449293394e-01 7.360505807876e-01 6.901379356625e-01 7.341948646679e-01 8.454126367990e-01 9.531889547254e-01 9.932402741489e-01 9.296778538027e-01 7.713408869835e-01 6.084205726074e-01 6.299133410588e-01 8.498449904905e-01 1.075886982085e+00 1.180386385378e+00 1.114241984900e+00 8.978190424691e-01 6.488334638946e-01 6.225248419122e-01 8.517749562635e-01 1.075090932117e+00 1.156074910154e+00 1.072571537296e+00 8.911148272959e-01 7.705429518058e-01 8.458698233356e-01 1.013832960051e+00 1.109917986149e+00 1.065235597001e+00 9.053628913575e-01 7.543065495857e-01 7.851052798516e-01 9.744269278312e-01 1.150667043614e+00 1.209651069036e+00 1.126313757358e+00 9.377593500996e-01 7.468831254681e-01 7.115611967375e-01 8.655624854752e-01 1.066263928715e+00 1.201495612779e+00 1.221141539762e+00 1.115222654377e+00 9.131260100473e-01 7.077669602599e-01 6.743441986082e-01 8.553402344939e-01 1.071638326170e+00 1.188613447762e+00 1.154590202572e+00 9.851197818399e-01 7.736665854333e-01 6.968747674405e-01 8.212110652463e-01 9.756076679937e-01 1.021258322847e+00 9.276620760672e-01 7.638144276507e-01 6.978273377844e-01 8.236634095802e-01 9.923311280030e-01 1.051783507867e+00 9.494642572673e-01 7.329389833924e-01 5.952603382513e-01 7.484204663620e-01 1.012282781906e+00 1.172563835218e+00 1.145780369468e+00 9.387246306665e-01 6.622248638221e-01 6.003040964929e-01 8.501439464695e-01 1.112794688916e+00 1.223208534025e+00 1.139881552361e+00 9.038166790477e-01 6.596431296004e-01 6.636556824512e-01 8.936657011013e-01 1.095625576130e+00 1.149096729466e+00 1.036086149445e+00 8.175763498589e-01 6.569041070556e-01 7.402141579270e-01 9.608405462626e-01 1.124373511143e+00 1.144491001549e+00 1.016518532842e+00 8.136267126834e-01 7.075221610202e-01 8.314789983563e-01 1.047577335759e+00 1.185240489096e+00 1.170421814437e+00 1.009123809472e+00 7.937509902749e-01 7.166539869901e-01 8.659568123506e-01 1.070540963080e+00
 3.467941272037e+00 3.467251615331e+00 3.466878200985e+00 3.468587839439e+00 3.472061396368e+00 3.475050361988e+00 3.475747439031e+00 3.474823034383e+00 3.474682875369e+00 3.476795140853e+00 3.480217871601e+00 3.482743439921e+00 3.483133511526e+00 3.482229099353e+00 3.482106835580e+00 3.484109813128e+00 3.487438864613e+00 3.489856805837e+00 3.490018698073e+00 3.488955527827e+00 3.488983889427e+00 3.491231993915e+00 3.494508486250e+00 3.496590586277e+00 3.496460148661e+00 3.495301916359e+00 3.495371899749e+00 3.497711082317e+00 3.500975344508e+00 3.502788325778e+00 3.502303446790e+00 3.501113091917e+00 3.501491226089e+00 3.503997792632e+00 3.506985651359e+00 3.508373451883e+00 3.507708695918e+00 3.506585050793e+00 3.507041143127e+00 3.509492598212e+00 3.512294795245e+00 3.513440006299e+00 3.512635771493e+00 3.511545759276e+00 3.512062558521e+00 3.514432703221e+00 3.517044651027e+00 3.518010586467e+00 3.517039947077e+00 3.515804503749e+00 3.516303703499e+00 3.518774136394e+00 3.521371944652e+00 3.522067786534e+00 3.520769689713e+00 3.519442803393e+00 3.520097491160e+00 3.522702578554e+00 3.525157599807e+00 3.525443884256e+00 3.523779370684e+00 3.522459837030e+00 3.523438745374e+00 3.526208386083e+00 3.528341574824e+00 3.528083412954e+00 3.526181024837e+00 3.525080771327e+00 3.526356474266e+00 3.529061081806e+00 3.530725685039e+00 3.529985524320e+00 3.528016735232e+00 3.527244460558e+00 3.528751166224e+00 3.531186977591e+00 3.532283008166e+00 3.531205572001e+00 3.529355549902e+00 3.528873776672e+00 3.530404145470e+00 3.532467549939e+00 3.533079081480e+00 3.531819806546e+00 3.530181328635e+00 3.529925478940e+00 3.531310799817e+00 3.532926061599e+00 3.533176448159e+00 3.531893724902e+00 3.530447348274e+00 3.530282083171e+00 3.531445849192e+00 3.532647598655e+00 3.532638634850e+00 3.531415843359e+00 3.530127670039e+00 3.529902942449e+00 3.530754813683e+00 3.531611389876e+00 3.531454539926e+00 3.530312148091e+00 3.529128342081e+00 3.528778237477e+00 3.529273022715e+00 3.529805897308e+00 3.529566839766e+00 3.528513565705e+00 3.527366766246e+00 3.526848813806e+00 3.527005207341e+00 3.527242378450e+00 3.526929650258e+00 3.525963266533e+00 3.524823218928e+00 3.524096813105e+00 3.523920261073e+00 3.523889451733e+00 3.523498796883e+00 3.522594441693e+00 3.521462054113e+00 3.520535191810e+00 3.520017205176e+00 3.519708284126e+00 3.519220426729e+00 3.518347261264e+00 3.517219466976e+00 3.516138297406e+00 3.515313384001e+00 3.514707712490e+00 3.514077382059e+00 3.513197638514e+00 3.512066165013e+00 3.510874661863e+00 3.509816317670e+00 3.508934067526e+00 3.508111940275e+00 3.507167030060e+00 3.506010069076e+00 3.504728017684e+00 3.503481612946e+00 3.502349799312e+00 3.501297749682e+00 3.500217999045e+00 3.499006354366e+00 3.497652832394e+00 3.496248705869e+00 3.494888263488e+00 3.493594655325e+00 3.492337270008e+00 3.491052944573e+00 3.489674276974e+00 3.488196356161e+00 3.486676854160e+00 3.485170761784e+00 3.483708996369e+00 3.482297816780e+00 3.480882310179e+00 3.479383281998e+00 3.477778455992e+00 3.476105027330e+00 3.474422751986e+00 3.472785799551e+00 3.471203176409e+00 3.469603105151e+00 3.467904734673e+00 3.466090826967e+00 3.464195821667e+00 3.462284852722e+00 3.460417828273e+00 3.458588863739e+00 3.456723801188e+00 3.454764489426e+00 3.452698995737e+00 3.450552522412e+00 3.448392031894e+00 3.446276447999e+00 3.444193147341e+00 3.442077411891e+00 3.439872299926e+00 3.437553062036e+00 3.435165037366e+00 3.432793018708e+00 3.430488113046e+00 3.428206963306e+00 3.425866019098e+00 3.423410629109e+00 3.420848511387e+00 3.418270206439e+00 3.415764480835e+00 3.413315025601e+00 3.410833530914e+00 3.408240160263e+00 3.405529506185e+00 3.402777404727e+00 3.400082581070e+00 3.397460022870e+00 3.394822676325e+00 3.392083098743e+00 3.389220842033e+00 3.386301203129e+00 3.383423577125e+00 3.380618277600e+00 3.377811978869e+00 3.374905051777e+00 3.371872279650e+00 3.368775452649e+00 3.365712758617e+00 3.362721420943e+00 3.359728506424e+00 3.356626350944e+00 3.353394140627e+00 3.350106851276e+00 3.346861679586e+00 3.343679771901e+00 3.340475400436e+00 3.337147194722e+00 3.333696268474e+00 3.330216718231e+00 3.326790769234e+00 3.323404946286e+00 3.319963584173e+00 3.316390776231e+00 3.312721006720e+00 3.309060034930e+00 3.305452336456e+00 3.301845172695e+00 3.298149337673e+00 3.294336065289e+00 3.290472478391e+00 3.286644441327e+00 3.282845090003e+00 3.278998460964e+00 3.275048717977e+00 3.271022414136e+00 3.266993203273e+00 3.262998307290e+00 3.258991132352e+00 3.254901826198e+00 3.250724020102e+00 3.246520623182e+00 3.242337129679e+00 3.238160331121e+00 3.233929932685e+00 3.229611810090e+00 3.225244940702e+00 3.220884709020e+00 3.216531591954e+00 3.212145023381e+00 3.207684520413e+00 3.203164074589e+00 3.198628863512e+00 3.194098867539e+00 3.189541213701e+00 3.184917772336e+00 3.180235556105e+00 3.175526226453e+00 3.170811046905e+00 3.166070887229e+00 3.161267939100e+00 3.156400607479e+00 3.151505418599e+00 3.146598076750e+00 3.141660265382e+00 3.136665441810e+00 3.131605541901e+00 3.126506637103e+00 3.121396064238e+00 3.116257122221e+00 3.111059140295e+00 3.105801624499e+00 3.100505667578e+00 3.095189693023e+00 3.089848940769e+00 3.084454693986e+00 3.079003343462e+00 3.073521015590e+00 3.068015055104e+00 3.062476211390e+00 3.056892705979e+00 3.051257933237e+00 3.045591554864e+00 3.039904293770e+00 3.034176877018e+00 3.028398067166e+00 3.022579354257e+00 3.016728488747e+00 3.010847975765e+00 3.004927569308e+00 2.998953289154e+00 2.992932733225e+00 2.986885307462e+00 2.980803502361e+00 2.974677455333e+00 2.968502392094e+00 2.962280155836e+00 2.956024988054e+00 2.949737446183e+00 2.943402961159e+00 2.937023379310e+00 2.930605078393e+00 2.924148257576e+00 2.917653006741e+00 2.911116245656e+00 2.904536021821e+00 2.897920444990e+00 2.891268434360e+00 2.884569855316e+00 2.877827806955e+00 2.871048946547e+00 2.864230848356e+00 2.857375473603e+00 2.850473710899e+00 2.843523950344e+00 2.836537877413e+00 2.829514442805e+00 2.822446125842e+00 2.815333211147e+00 2.808176425841e+00 2.800981704934e+00 2.793750135729e+00 2.786472979418e+00 2.779148763185e+00 2.771786459492e+00 2.764388438474e+00 2.756948068029e+00 2.749463973500e+00 2.741936807476e+00 2.734367508577e+00 2.726761501534e+00 2.719113168632e+00 2.711421162500e+00 2.703688225267e+00 2.695911625143e+00 2.688092552491e+00 2.680233994660e+00 2.672334286269e+00 2.664391946168e+00 2.656407785282e+00 2.648378410956e+00 2.640309997259e+00 2.632202952467e+00 2.624052506790e+00 2.615858663056e+00 2.607622046146e+00 2.599342712219e+00 2.591026121510e+00 2.582665741683e+00 2.574259426764e+00 2.565814814865e+00 2.557326647501e+00 2.548796248159e+00 2.540224856170e+00 2.531609846253e+00 2.522954270385e+00 2.514258021753e+00 2.505517350673e+00 2.496736323827e+00 2.487914697808e+00 2.479049365767e+00 2.470142752116e+00 2.461194933198e+00 2.452204384625e+00 2.443174102458e+00 2.434100389736e+00 2.424985749211e+00 2.415830633508e+00 2.406632653271e+00 2.397393786225e+00 2.388113140782e+00 2.378790030486e+00 2.369428478271e+00 2.360025549376e+00 2.350578604611e+00 2.341092054575e+00 2.331565098487e+00 2.321997089066e+00 2.312388745866e+00 2.302736721257e+00 2.293046123315e+00 2.283314473396e+00 2.273541132631e+00 2.263727883920e+00 2.253875022703e+00 2.243980031633e+00 2.234045133255e+00 2.224071556783e+00 2.214054945311e+00 2.204000778156e+00 2.193906400667e+00 2.183770580625e+00 2.173596168319e+00 2.163382051278e+00 2.153127280658e+00 2.142835059515e+00 2.132500871517e+00 2.122130082617e+00 2.111719327494e+00 2.101269655556e+00 2.090782020043e+00 2.080255259241e+00 2.069689628300e+00 2.059086646540e+00 2.048443965676e+00 2.037764540800e+00 2.027046018882e+00 2.016289846491e+00 2.005497772145e+00 1.994666440418e+00 1.983799077961e+00 1.972894601870e+00 1.961952146980e+00 1.950973264978e+00 1.939959098671e+00 1.928907086958e+00 1.917819639658e+00 1.906696077990e+00 1.895535685849e+00 1.884341243435e+00 1.873110668910e+00 1.861845377269e+00 1.850545919507e+00 1.839210580838e+00 1.827841315578e+00 1.816438458156e+00 1.805000636922e+00 1.793529960713e+00 1.782026462194e+00 1.770488149243e+00 1.758918371663e+00 1.747314810569e+00 1.735680169498e+00 1.724012626132e+00 1.712313437810e+00 1.700583704384e+00 1.688821630213e+00 1.677029326396e+00 1.665207597915e+00 1.653354397903e+00 1.641472090854e+00 1.629560524954e+00 1.617618288037e+00 1.605649196560e+00 1.593650653023e+00 1.581622757050e+00 1.569571174985e+00 1.557489854810e+00 1.545381882742e+00 1.533247983677e+00 1.521087222622e+00 1.508902851063e+00 1.496692017844e+00 1.484456452299e+00 1.472198801492e+00 1.459914433197e+00 1.447609508535e+00 1.435282023379e+00 1.422932687455e+00 1.410560608475e+00 1.398167937996e+00 1.385754857278e+00 1.373323315553e+00 1.360872342763e+00 1.348402975269e+00 1.335915328843e+00 1.323409674594e+00 1.310889274951e+00 1.298353633298e+00 1.285802478661e+00 1.273237473242e+00 1.260658060379e+00 1.248065616576e+00 1.235462828754e+00 1.222847860657e+00 1.210224786123e+00 1.197591589241e+00 1.184949165005e+00 1.172300792161e+00 1.159646074951e+00 1.146986682331e+00 1.134323217911e+00 1.121655529689e+00 1.108987583823e+00 1.096317829478e+00 1.083649748808e+00 1.070984177888e+00 1.058320716303e+00 1.045661898032e+00 1.033010583930e+00 1.020366119831e+00 1.007731444417e+00 9.951075268883e-01 9.824963497827e-01 9.699007506745e-01 9.573204233347e-01 9.447592588230e-01 9.322172916577e-01 9.196981091750e-01 9.072043720077e-01 8.947382558754e-01 8.823009812715e-01 8.698959549572e-01 8.575244320291e-01 8.451935597986e-01 8.329019619825e-01 8.206539811693e-01 8.084542372000e-01 7.963032963753e-01 7.842078425264e-01 7.721691355281e-01 7.601927746667e-01 7.482839499091e-01 7.364452005690e-01 7.246817354167e-01 7.129989655039e-01 7.014014552944e-01 6.898964153972e-01 6.784867294241e-01 6.671813512413e-01 6.559872115309e-01 6.449080159284e-01 6.339541332926e-01 6.231297423171e-01 6.124467341212e-01 6.019124716453e-01 5.915352232759e-01 5.813265019855e-01 5.712928520980e-01 5.614474979462e-01 5.518005338330e-01 5.423633162337e-01 5.331504403586e-01 5.241719813021e-01 5.154396305847e-01 5.069696389155e-01 4.987743005685e-01 4.908713091156e-01 4.832743909833e-01 4.759983303519e-01 4.690576541584e-01 4.624655649990e-01 4.562448520880e-01 4.504077416411e-01 4.449701067565e-01 4.399471396269e-01 4.353513820230e-01 4.312001350913e-01 4.275027949185e-01 4.242744835775e-01 4.215280085254e-01 4.192676309335e-01 4.175044012766e-01 4.162417708559e-01 4.154862849044e-01 4.152410693695e-01 4.155046867742e-01 4.162768690056e-01 4.175537142423e-01 4.193308474921e-01 4.216010993250e-01 4.243539220505e-01 4.275824845718e-01 4.312708948386e-01 4.354117764550e-01 4.399884144948e-01 4.449852384396e-01 4.503918237851e-01 4.561854425486e-01 4.623573341772e-01 4.688869385769e-01 4.757601802022e-01 4.829627984779e-01 4.904723808975e-01 4.982807403612e-01 5.063672534558e-01 5.147218413052e-01 5.233306955444e-01 5.321735517232e-01 5.412431849940e-01 5.505215040724e-01 5.600013942480e-01 5.696722343701e-01 5.795177954819e-01 5.895329166424e-01 5.997005871264e-01 6.100162784802e-01 6.204698001653e-01 6.310522243552e-01 6.417583086946e-01 6.525736561823e-01 6.634969091205e-01 6.745178199333e-01 6.856294209028e-01 6.968307269998e-01 7.081082901425e-01 7.194631262850e-01 7.308841296611e-01 7.423684524194e-01 7.539137040165e-01 7.655094484272e-01 7.771590736138e-01 7.888507587950e-01 8.005870849200e-01 8.123589203859e-01 8.241613336456e-01 8.359994288480e-01 8.478614194550e-01 8.597507974009e-01 8.716604493964e-01 8.835847122333e-01 8.955268269610e-01 9.074777426781e-01 9.194439271310e-01 9.314152101245e-01 9.433905369579e-01 9.553709621751e-01 9.673471406240e-01 9.793266732241e-01 9.913000478491e-01 1.003269780050e+00 1.015233766423e+00 1.027182068250e+00 1.039125084545e+00 1.051050683196e+00 1.062965190881e+00 1.074863530245e+00 1.086740200208e+00 1.098603980574e+00 1.110440136256e+00 1.122257581955e+00 1.134051958734e+00 1.145817709147e+00 1.157562520509e+00 1.169272403529e+00 1.180958975806e+00 1.192611396043e+00 1.204231925646e+00 1.215823866537e+00 1.227375484100e+00 1.238898139863e+00 1.250378586506e+00 1.261823584199e+00 1.273231462940e+00 1.284595332141e+00 1.295925335483e+00 1.307205183414e+00 1.318445785193e+00 1.329642212322e+00 1.340790175163e+00 1.351899441015e+00 1.362953375882e+00 1.373963655336e+00 1.384922234615e+00 1.395830025935e+00 1.406692308276e+00 1.417494542443e+00 1.428250095543e+00 1.438945904935e+00 1.449589907310e+00 1.460180851354e+00 1.470707924102e+00 1.481185837183e+00 1.491597177279e+00 1.501953342316e+00 1.512249663481e+00 1.522480243457e+00 1.532657723377e+00 1.542761432551e+00 1.552809565484e+00 1.562789137803e+00 1.572701997160e+00 1.582555410824e+00 1.592330867248e+00 1.602048064829e+00 1.611690155281e+00 1.621264328709e+00 1.630770339983e+00 1.640198076693e+00 1.649562780442e+00 1.658845041822e+00 1.668059200763e+00 1.677197584586e+00 1.686256634841e+00 1.695246367853e+00 1.704148263047e+00 1.712981522640e+00 1.721731103920e+00 1.730399609894e+00 1.738992798438e+00 1.747495121949e+00 1.755925171757e+00 1.764263055726e+00 1.772520913375e+00 1.780695576114e+00 1.788777717543e+00 1.796783493985e+00 1.804690437121e+00 1.812515412265e+00 1.820250886676e+00 1.827890610999e+00 1.835448871882e+00 1.842903935708e+00 1.850275715666e+00 1.857550060733e+00 1.864726003722e+00 1.871814837720e+00 1.878795445146e+00 1.885691411146e+00 1.892480485069e+00 1.899172638469e+00 1.905770991135e+00 1.912255420880e+00 1.918652998059e+00 1.924935381347e+00 1.931120885836e+00 1.937202789299e+00 1.943170368308e+00 1.949045425360e+00 1.954798340767e+00 1.960454437087e+00 1.965997779319e+00 1.971426783818e+00 1.976755773266e+00 1.981957663184e+00 1.987061568685e+00 1.992042526734e+00 1.996908030444e+00 2.001666879246e+00 2.006295531717e+00 2.010821245170e+00 2.015216564438e+00 2.019497512547e+00 2.023662112949e+00 2.027693650055e+00 2.031619237248e+00 2.035406097188e+00 2.039077774610e+00 2.042624104227e+00 2.046034900903e+00 2.049334806981e+00 2.052489491482e+00 2.055527257874e+00 2.058431158456e+00 2.061200289607e+00 2.063849745571e+00 2.066348799671e+00 2.068731026951e+00 2.070968165986e+00 2.073070236621e+00 2.075045178844e+00 2.076865897279e+00 2.078567191041e+00 2.080114933066e+00 2.081527504954e+00 2.082803896315e+00 2.083924982345e+00 2.084921327137e+00 2.085757592658e+00 2.086459013513e+00 2.087013594719e+00 2.087413109275e+00 2.087680746022e+00 2.087783008944e+00 2.087750869004e+00 2.087563589244e+00 2.087220736499e+00 2.086740108850e+00 2.086090627487e+00 2.085304566244e+00 2.084354717182e+00 2.083251959456e+00 2.082003227552e+00 2.080583104027e+00 2.079025012311e+00 2.077296650364e+00 2.075417244019e+00 2.073384380515e+00 2.071179853847e+00 2.068835694595e+00 2.066315325069e+00 2.063646944445e+00 2.060816833085e+00 2.057819847242e+00 2.054677196665e+00 2.051356246541e+00 2.047890392725e+00 2.044255892783e+00 2.040458730186e+00 2.036512115628e+00 2.032388501123e+00 2.028120705775e+00 2.023682519276e+00 2.019085296228e+00 2.014336296075e+00 2.009412912384e+00 2.004347669785e+00 1.999109521756e+00 1.993720531657e+00 1.988176867696e+00 1.982464834951e+00 1.976612989773e+00 1.970591512173e+00 1.964426368997e+00 1.958106556659e+00 1.951626855386e+00 1.945012522018e+00 1.938230334153e+00 1.931316291629e+00 1.924249451995e+00 1.917033598897e+00 1.909688714489e+00 1.902185635998e+00 1.894561347582e+00 1.886789343258e+00 1.878884957548e+00 1.870858849508e+00 1.862685867112e+00 1.854406505030e+00 1.845989551658e+00 1.837457798287e+00 1.828813564454e+00 1.820042565101e+00 1.811180804958e+00 1.802194180431e+00 1.793116695175e+00 1.783940933652e+00 1.774661020357e+00 1.765310753476e+00 1.755855297155e+00 1.746336431662e+00 1.736737135873e+00 1.727063567271e+00 1.717341288728e+00 1.707541910467e+00 1.697709171718e+00 1.687821869777e+00 1.677894265031e+00 1.667948146356e+00 1.657957213689e+00 1.647969826749e+00 1.637959005668e+00 1.627949185965e+00 1.617954330112e+00 1.607956469166e+00 1.598004087151e+00 1.588064738350e+00 1.578176408537e+00 1.568343594300e+00 1.558555479669e+00 1.548860200133e+00 1.539224767134e+00 1.529693648526e+00 1.520264069183e+00 1.510936621236e+00 1.501752172354e+00 1.492682677055e+00 1.483777228070e+00 1.475022880652e+00 1.466434157288e+00 1.458044854448e+00 1.449829232929e+00 1.441840305260e+00 1.434059506789e+00 1.426510355270e+00 1.419216420224e+00 1.412160014827e+00 1.405392211932e+00 1.398890524140e+00 1.392685859515e+00 1.386791719718e+00 1.381198264526e+00 1.375950369099e+00 1.371024193844e+00 1.366456770772e+00 1.362245936902e+00 1.358394287230e+00 1.354936117959e+00 1.351845591119e+00 1.349162292384e+00 1.346873385331e+00 1.344987689319e+00 1.343527394557e+00 1.342467910173e+00 1.341847150437e+00 1.341641931325e+00 1.341866124288e+00 1.342527635619e+00 1.343606123208e+00 1.345131455681e+00 1.347070846866e+00 1.349445981157e+00 1.352245512826e+00 1.355457191561e+00 1.359098247101e+00 1.363135382385e+00 1.367588557993e+00 1.372431433296e+00 1.377661034525e+00 1.383281579362e+00 1.389256317697e+00 1.395605825213e+00 1.402293076749e+00 1.409322090507e+00 1.416681792301e+00 1.424339803984e+00 1.432315544346e+00 1.440561661697e+00 1.449088119381e+00 1.457873185006e+00 1.466890504620e+00 1.476154105508e+00 1.485610402667e+00 1.495279778326e+00 1.505124627446e+00 1.515131905403e+00 1.525303232066e+00 1.535588868196e+00 1.546013859508e+00 1.556530060283e+00 1.567134619344e+00 1.577821506543e+00 1.588545260753e+00 1.599333249949e+00 1.610126515509e+00 1.620939030577e+00 1.631750284527e+00 1.642525458854e+00 1.653290924322e+00 1.663982397528e+00 1.674626060940e+00 1.685192652845e+00 1.695653150893e+00 1.706034855597e+00 1.716271805156e+00 1.726399255755e+00 1.736377047040e+00 1.746190007613e+00 1.755859017638e+00 1.765320866155e+00 1.774616984442e+00 1.783702067620e+00 1.792569010678e+00 1.801236431047e+00 1.809645351585e+00 1.817839253331e+00 1.825768129505e+00 1.833438506565e+00 1.840860291519e+00 1.847980079137e+00 1.854846812936e+00 1.861406090017e+00 1.867674171048e+00 1.873655144733e+00 1.879302806391e+00 1.884668415262e+00 1.889695907712e+00 1.894409439997e+00 1.898807589059e+00 1.902854792513e+00 1.906599840863e+00 1.909987016766e+00 1.913048267093e+00 1.915779372672e+00 1.918151627844e+00 1.920211825139e+00 1.921909938136e+00 1.923280748287e+00 1.924318315281e+00 1.925002026909e+00 1.925374927581e+00 1.925395374331e+00 1.925095816209e+00 1.924474237472e+00 1.923514821242e+00 1.922257944175e+00 1.920669191536e+00 1.918782676039e+00 1.916595168000e+00 1.914098960733e+00 1.911329123661e+00 1.908262600862e+00 1.904926711747e+00 1.901325234881e+00 1.897453978299e+00 1.893343242147e+00 1.888979316430e+00 1.884385358607e+00 1.879569634251e+00 1.874530930367e+00 1.869296284844e+00 1.863858909253e+00 1.858238220445e+00 1.852446155391e+00 1.846482865024e+00 1.840371861886e+00 1.834112708583e+00 1.827719421224e+00 1.821206898050e+00 1.814576383810e+00 1.807846275041e+00 1.801022460718e+00 1.794113611541e+00 1.787136236381e+00 1.780088601174e+00 1.772988836248e+00 1.765843002495e+00 1.758654337240e+00 1.751438732067e+00 1.744195774569e+00 1.736936314298e+00 1.729668419802e+00 1.722390132970e+00 1.715115825824e+00 1.707843571339e+00 1.700577825817e+00 1.693326015217e+00 1.686084092082e+00 1.678859204588e+00 1.671650300625e+00 1.664456511213e+00 1.657281313498e+00 1.650119953063e+00 1.642972294854e+00 1.635838846002e+00 1.628711923877e+00 1.621593089121e+00 1.614477048071e+00 1.607355166782e+00 1.600231087753e+00 1.593093237610e+00 1.585936966052e+00 1.578761541730e+00 1.571551835008e+00 1.564312734086e+00 1.557029372058e+00 1.549696865774e+00 1.542319039121e+00 1.534871054144e+00 1.527365315534e+00 1.519786266385e+00 1.512126439752e+00 1.504395411431e+00 1.496566636801e+00 1.488657686530e+00 1.480652482564e+00 1.472547626253e+00 1.464355702495e+00 1.456053495459e+00 1.447660676469e+00 1.439168972386e+00 1.430574924153e+00 1.421896542398e+00 1.413116803206e+00 1.404259161176e+00 1.395318969539e+00 1.386300889996e+00 1.377225586096e+00 1.368082457936e+00 1.358897966236e+00 1.349674946898e+00 1.340421264474e+00 1.331161368163e+00 1.321891430419e+00 1.312639131884e+00 1.303413132576e+00 1.294225367553e+00 1.285097417401e+00 1.276036151170e+00 1.267065200373e+00 1.258193460625e+00 1.249438101502e+00 1.240814308409e+00 1.232332355023e+00 1.224012326174e+00 1.215858274357e+00 1.207888983774e+00 1.200109791423e+00 1.192528555877e+00 1.185160114519e+00 1.177999080985e+00 1.171057941221e+00 1.164336658736e+00 1.157829923430e+00 1.151547801241e+00 1.145473946837e+00 1.139609855575e+00 1.133952702271e+00 1.128482046146e+00 1.123200165468e+00 1.118088255193e+00 1.113131787151e+00 1.108327057344e+00 1.103644722327e+00 1.099083374271e+00 1.094622797093e+00 1.090242682495e+00 1.085942010580e+00 1.081692485290e+00 1.077491463719e+00 1.073326455200e+00 1.069182856088e+00 1.065065676161e+00 1.060956588992e+00 1.056867822051e+00 1.052792993154e+00 1.048738486041e+00 1.044722367519e+00 1.040742163508e+00 1.036834072837e+00 1.033004541237e+00 1.029286929355e+00 1.025715431192e+00 1.022309811168e+00 1.019130524216e+00 1.016198225605e+00 1.013571933396e+00 1.011300877989e+00 1.009420817038e+00 1.008008324608e+00 1.007091203753e+00 1.006739906587e+00 1.007001824189e+00 1.007915036738e+00 1.009550939103e+00 1.011920786077e+00 1.015086950370e+00 1.019066814008e+00 1.023878087416e+00 1.029557073331e+00 1.036078350194e+00 1.043470034770e+00 1.051698966599e+00 1.060747796959e+00 1.070598995500e+00 1.081184466658e+00 1.092488047726e+00 1.104429019223e+00 1.116956395748e+00 1.130006373186e+00 1.143487767986e+00 1.157349547323e+00 1.171485405704e+00 1.185835276079e+00 1.200311253360e+00 1.214820747343e+00 1.229312269902e+00 1.243676531548e+00 1.257867133047e+00 1.271803692439e+00 1.285415982368e+00 1.298667349967e+00 1.311477533364e+00 1.323826073265e+00 1.335657449905e+00 1.346945046968e+00 1.357670235711e+00 1.367794070070e+00 1.377333780489e+00 1.386256419433e+00 1.394575823706e+00 1.402299948501e+00 1.409415945770e+00 1.415964700852e+00 1.421933366467e+00 1.427348763854e+00 1.432224786840e+00 1.436558459337e+00 1.440379245251e+00 1.443663475326e+00 1.446430075859e+00 1.448656631470e+00 1.450317730031e+00 1.451404312444e+00 1.451853093556e+00 1.451634844201e+00 1.450681378709e+00 1.448921805832e+00 1.446289729346e+00 1.442681956588e+00 1.438025702620e+00 1.432206568135e+00 1.425132467483e+00 1.416708128003e+00 1.406818822435e+00 1.395390742666e+00 1.382324002584e+00 1.367553020201e+00 1.351016861302e+00 1.332670030369e+00 1.312504894235e+00 1.290509709984e+00 1.266734940017e+00 1.241235457714e+00 1.214112395645e+00 1.185510426338e+00 1.155592912096e+00 1.124599615318e+00 1.092777090018e+00 1.060442685495e+00 1.027957111077e+00 9.956985961052e-01 9.641237313524e-01 9.336793381776e-01 9.048588783938e-01 8.781487158545e-01 8.540142968814e-01 8.328968598281e-01 8.151406648307e-01 8.010300008277e-01 7.907001238425e-01 7.841709435997e-01 7.813333030167e-01 7.819250894052e-01 7.856192084936e-01 7.919794872069e-01 8.005486163439e-01 8.108590129257e-01 8.224548921874e-01 8.349373949884e-01 8.479492255772e-01 8.612322367818e-01 8.745701442456e-01 8.878411159034e-01 9.009924894960e-01 9.140080553040e-01 9.269496417034e-01 9.398806910272e-01 9.529017182214e-01 9.661017417218e-01 9.795446759385e-01 9.932849795438e-01 1.007297470702e+00 1.021539252420e+00 1.035884116570e+00 1.050160154509e+00 1.064157499673e+00 1.077603074207e+00 1.090230672167e+00 1.101740864249e+00 1.111859800365e+00 1.120349190522e+00 1.126996734490e+00 1.131686886681e+00 1.134353433848e+00 1.135037653337e+00 1.133873262128e+00 1.131080092655e+00 1.126987914544e+00 1.121978785420e+00 1.116518684725e+00 1.111083012584e+00 1.106146683302e+00 1.102154687404e+00 1.099443291747e+00 1.098253551910e+00 1.098659659622e+00 1.100581837468e+00 1.103781929432e+00 1.107859885037e+00 1.112324409176e+00 1.116587068833e+00 1.120050198043e+00 1.122135824542e+00 1.122331387514e+00 1.120251314045e+00 1.115645536081e+00 1.108454492288e+00 1.098803963269e+00 1.087026738013e+00 1.073656465210e+00 1.059384972224e+00 1.045058648418e+00 1.031578107705e+00 1.019851131125e+00 1.010685375965e+00 1.004687830145e+00 1.002201461294e+00 1.003221527916e+00 1.007417738921e+00 1.014136774412e+00 1.022497988986e+00 1.031502193365e+00 1.040116905868e+00 1.047428904375e+00 1.052701167970e+00 1.055466208575e+00 1.055566066041e+00 1.053147374810e+00 1.048661149655e+00 1.042758410435e+00 1.036218879981e+00 1.029793904905e+00 1.024077259619e+00 1.019409052495e+00 1.015798896214e+00 1.012997784871e+00 1.010575066139e+00 1.008109837781e+00 1.005340131242e+00 1.002230975593e+00 9.989472884355e-01 9.955754104643e-01 9.917828595884e-01 9.863944245482e-01 9.771429430312e-01 9.608463976136e-01 9.387585358173e-01 9.055591895620e-01 8.644805854768e-01 8.217439220720e-01 8.023979061193e-01 7.422608581007e-01 7.158767309321e-01 7.796262523826e-01 8.841719958286e-01 9.409699232928e-01 9.060484812718e-01 8.010882596012e-01 7.099911426300e-01 7.179286686797e-01 7.950262238314e-01 8.415606488693e-01 8.033673296604e-01 7.004757718426e-01 6.218305035244e-01 6.547615299023e-01 7.589794739781e-01 8.389028965341e-01 8.563040666717e-01 8.372368663294e-01 8.344927467273e-01 8.627852290438e-01 8.764969498280e-01 8.247063224059e-01 7.088429422065e-01 6.155865530300e-01 6.679274545841e-01 8.297063624527e-01 9.649469889849e-01 9.967260276404e-01 9.261363565635e-01 8.277204712473e-01 8.107237804540e-01 8.938097961694e-01 9.799179103888e-01 9.887924354905e-01 9.206538799203e-01 8.550697696578e-01 8.837373618241e-01 9.842492650178e-01 1.048989246994e+00 1.008517355785e+00 8.836302675706e-01 8.017415952942e-01 8.978495212248e-01 1.098674095348e+00 1.241387456699e+00 1.236385861603e+00 1.085274817932e+00 8.878396202271e-01 8.269536781320e-01 9.594843550707e-01 1.115996763964e+00 1.159110875838e+00 1.066148201034e+00 9.208209755954e-01 8.808307219511e-01 1.000900383222e+00 1.146144691619e+00 1.189909673338e+00 1.102495196818e+00 9.512770570915e-01 8.753516268370e-01 9.458089646292e-01 1.055387565086e+00 1.078672054885e+00 9.831165703460e-01 8.429221290835e-01 8.134634316296e-01 9.459441398713e-01 1.098276969191e+00 1.139830818294e+00 1.031846059666e+00 8.301133577291e-01 6.972571011158e-01 7.820984449513e-01 9.624702200464e-01 1.062653222673e+00 1.015534780070e+00 8.469498137901e-01 6.765496561419e-01 6.813663261765e-01 8.448009211786e-01 9.926877984664e-01 1.029508270348e+00 9.451830286836e-01 7.933906243962e-01 6.800588372319e-01 6.970384368558e-01 8.025464549125e-01 8.946205090871e-01 9.186041889996e-01 8.689439040994e-01 7.766712872006e-01 7.049258685511e-01 7.212420254833e-01 8.233136353242e-01 9.363912166737e-01 9.851507911209e-01 9.279160718678e-01 7.721441228414e-01 6.085420128117e-01 6.278259374743e-01 8.461747204750e-01 1.070450233946e+00 1.172539190206e+00 1.103430733256e+00 8.831255076546e-01 6.286923906740e-01 6.025631322776e-01 8.389567646842e-01 1.068659128698e+00 1.156462018332e+00 1.080173432138e+00 9.018857850690e-01 7.695211235123e-01 8.196593268890e-01 9.702285912618e-01 1.062857383441e+00 1.029605742699e+00 8.978786204148e-01 7.851661119210e-01 8.285919397292e-01 9.929033918662e-01 1.133821904998e+00 1.162376418917e+00 1.062438327780e+00 8.822020264122e-01 7.376077217024e-01 7.624159546888e-01 9.296561806787e-01 1.104811384544e+00 1.201492758796e+00 1.185657249312e+00 1.059466324106e+00 8.636085838444e-01 7.007018034131e-01 7.184671225133e-01 9.025652954356e-01 1.093984913042e+00 1.184245626389e+00 1.133083773930e+00 9.616951374205e-01 7.651854077618e-01 7.071644258674e-01 8.295223084088e-01 9.717300650100e-01 1.011590281381e+00 9.272675866550e-01 7.891476819597e-01 7.423241862871e-01 8.490173789310e-01 9.824258290923e-01 1.014703720246e+00 9.073249291962e-01 7.244888678829e-01 6.578408097872e-01 8.276607176008e-01 1.053813368345e+00 1.165876786709e+00 1.099117637170e+00 8.773038326062e-01 6.413231157762e-01 6.672599084925e-01 9.268372903978e-01 1.149448198143e+00 1.207835517250e+00 1.080616187133e+00 8.323752688640e-01 6.460773478825e-01 7.386830120138e-01 9.724373838003e-01 1.128301766719e+00 1.122824648496e+00 9.645906440754e-01 7.496533023262e-01 6.768364986310e-01 8.381495355823e-01 1.049241750690e+00 1.158308889770e+00 1.114412161757e+00 9.419877723541e-01 7.499317619264e-01 7.268606275102e-01 9.054498045786e-01 1.102748181216e+00 1.187288083512e+00 1.116550094633e+00 9.222962949852e-01 7.267571597262e-01 7.244998075932e-01 9.079866150637e-01 1.086799404714e+00
 3.408502476588e+00 3.407684821663e+00 3.407176937942e+00 3.408712091832e+00 3.411986378621e+00 3.414791615524e+00 3.415344749409e+00 3.414290735353e+00 3.414000312770e+00 3.415932647083e+00 3.419160599650e+00 3.421504720150e+00 3.421744376997e+00 3.420707547348e+00 3.420437664600e+00 3.422254199448e+00 3.425380344602e+00 3.427620259124e+00 3.427638087194e+00 3.426438088723e+00 3.426305503130e+00 3.428365140283e+00 3.431443764980e+00 3.433348135616e+00 3.433068876484e+00 3.431773258632e+00 3.431681433474e+00 3.433825721840e+00 3.436887153059e+00 3.438526183007e+00 3.437896080704e+00 3.436561953608e+00 3.436770086827e+00 3.439078441594e+00 3.441866549517e+00 3.443078501246e+00 3.442268119246e+00 3.440999712534e+00 3.441279321495e+00 3.443526474367e+00 3.446128138937e+00 3.447104673983e+00 3.446153622512e+00 3.444909858908e+00 3.445244558449e+00 3.447410057174e+00 3.449824570929e+00 3.450620797944e+00 3.449502527614e+00 3.448110373022e+00 3.448422281424e+00 3.450684776665e+00 3.453086378583e+00 3.453614277171e+00 3.452164974204e+00 3.450676624214e+00 3.451141893600e+00 3.453536459627e+00 3.455793157359e+00 3.455911557589e+00 3.454098609828e+00 3.452613305319e+00 3.453394036523e+00 3.455949968278e+00 3.457886413002e+00 3.457463125511e+00 3.455410237333e+00 3.454139796419e+00 3.455211218910e+00 3.457699210186e+00 3.459168789265e+00 3.458267988153e+00 3.456145812345e+00 3.455194558025e+00 3.456491180139e+00 3.458711258252e+00 3.459617456949e+00 3.458379041374e+00 3.456371398949e+00 3.455702819706e+00 3.457017988437e+00 3.458868639660e+00 3.459294804205e+00 3.457874477993e+00 3.456070434173e+00 3.455620404885e+00 3.456791345691e+00 3.458196702162e+00 3.458263928163e+00 3.456818081066e+00 3.455198443250e+00 3.454833487000e+00 3.455782875214e+00 3.456779854739e+00 3.456588642953e+00 3.455197462622e+00 3.453730077009e+00 3.453304831804e+00 3.453942878185e+00 3.454596660074e+00 3.454256724552e+00 3.452940920353e+00 3.451573598967e+00 3.451022690652e+00 3.451305572558e+00 3.451635686244e+00 3.451210881213e+00 3.449980831105e+00 3.448646424227e+00 3.447926205696e+00 3.447873999068e+00 3.447908524904e+00 3.447405808679e+00 3.446257745556e+00 3.444928710973e+00 3.444001159297e+00 3.443616609730e+00 3.443381915263e+00 3.442797532193e+00 3.441706390441e+00 3.440383596282e+00 3.439257892082e+00 3.438533055957e+00 3.438018504954e+00 3.437332601113e+00 3.436269290648e+00 3.434948353057e+00 3.433669095565e+00 3.432638809605e+00 3.431827244330e+00 3.430995154133e+00 3.429919964945e+00 3.428593673291e+00 3.427203839024e+00 3.425942159146e+00 3.424853485325e+00 3.423827567232e+00 3.422684082268e+00 3.421329683847e+00 3.419848827234e+00 3.418399233840e+00 3.417062153218e+00 3.415805309892e+00 3.414522561945e+00 3.413111455138e+00 3.411557932772e+00 3.409951427136e+00 3.408385760589e+00 3.406886038110e+00 3.405422362156e+00 3.403933829211e+00 3.402353607855e+00 3.400673771603e+00 3.398949779649e+00 3.397236826406e+00 3.395567625640e+00 3.393947985046e+00 3.392327535202e+00 3.390626232450e+00 3.388818878686e+00 3.386941193816e+00 3.385053005583e+00 3.383207795667e+00 3.381416954505e+00 3.379612069592e+00 3.377711973749e+00 3.375695753452e+00 3.373597390210e+00 3.371480254799e+00 3.369404619350e+00 3.367367257269e+00 3.365297445834e+00 3.363136962952e+00 3.360867665103e+00 3.358516990665e+00 3.356148747467e+00 3.353822805505e+00 3.351530632275e+00 3.349209980808e+00 3.346800150562e+00 3.344278251260e+00 3.341682205328e+00 3.339098797581e+00 3.336581424740e+00 3.334091797430e+00 3.331544796299e+00 3.328884624143e+00 3.326115031373e+00 3.323325652786e+00 3.320604832831e+00 3.317943620334e+00 3.315254734510e+00 3.312456069768e+00 3.309537363184e+00 3.306574358874e+00 3.303665569205e+00 3.300829563112e+00 3.297983207857e+00 3.295036407591e+00 3.291967329611e+00 3.288836761399e+00 3.285744733187e+00 3.282725940067e+00 3.279709637118e+00 3.276596359227e+00 3.273356666207e+00 3.270048760681e+00 3.266772135533e+00 3.263567672119e+00 3.260365180959e+00 3.257056351143e+00 3.253617593940e+00 3.250119855016e+00 3.246659783624e+00 3.243265543236e+00 3.239852606595e+00 3.236319895674e+00 3.232661711174e+00 3.228970560259e+00 3.225330665961e+00 3.221734479296e+00 3.218087094082e+00 3.214309714186e+00 3.210431879019e+00 3.206558932411e+00 3.202740518812e+00 3.198924908612e+00 3.195025150719e+00 3.191006717003e+00 3.186935130039e+00 3.182896506952e+00 3.178888230609e+00 3.174837492123e+00 3.170684172663e+00 3.166452366660e+00 3.162214729027e+00 3.158012177340e+00 3.153801055975e+00 3.149508595956e+00 3.145127625702e+00 3.140719125386e+00 3.136328962140e+00 3.131947653903e+00 3.127515308615e+00 3.122996683544e+00 3.118425713686e+00 3.113860783257e+00 3.109304752891e+00 3.104715657472e+00 3.100055683766e+00 3.095333495768e+00 3.090594785121e+00 3.085863150977e+00 3.081103860705e+00 3.076280855471e+00 3.071398184024e+00 3.066487430473e+00 3.061570346606e+00 3.056630702419e+00 3.051629067642e+00 3.046561052668e+00 3.041466904590e+00 3.036359393114e+00 3.031222413192e+00 3.026030687671e+00 3.020772825735e+00 3.015475922431e+00 3.010166969043e+00 3.004830783446e+00 2.999436684473e+00 2.993984525570e+00 2.988492735337e+00 2.982980760811e+00 2.977444881615e+00 2.971857425927e+00 2.966212451252e+00 2.960536534484e+00 2.954837596751e+00 2.949106290279e+00 2.943331586681e+00 2.937505607544e+00 2.931648231567e+00 2.925769709867e+00 2.919852866975e+00 2.913885265384e+00 2.907877027442e+00 2.901837131910e+00 2.895767854402e+00 2.889660863901e+00 2.883499926135e+00 2.877292980352e+00 2.871058485324e+00 2.864791525668e+00 2.858480399101e+00 2.852121514293e+00 2.845715693621e+00 2.839276571591e+00 2.832806203825e+00 2.826289820813e+00 2.819729263535e+00 2.813130229735e+00 2.806493439145e+00 2.799818275503e+00 2.793102907682e+00 2.786345036167e+00 2.779551541919e+00 2.772722469660e+00 2.765847929878e+00 2.758930706948e+00 2.751976591941e+00 2.744984217066e+00 2.737954774876e+00 2.730880536445e+00 2.723759031545e+00 2.716601526302e+00 2.709406756100e+00 2.702168671713e+00 2.694886915255e+00 2.687561340392e+00 2.680198887008e+00 2.672800825613e+00 2.665357061410e+00 2.657867699119e+00 2.650341465574e+00 2.642778858003e+00 2.635175453406e+00 2.627529850064e+00 2.619841226978e+00 2.612111696886e+00 2.604346421013e+00 2.596538903952e+00 2.588688966889e+00 2.580799425384e+00 2.572866860309e+00 2.564892315015e+00 2.556880296532e+00 2.548826712926e+00 2.540731851236e+00 2.532596303341e+00 2.524415866936e+00 2.516197609325e+00 2.507942372572e+00 2.499643363959e+00 2.491302961544e+00 2.482921636071e+00 2.474496976432e+00 2.466036607958e+00 2.457533209704e+00 2.448985342477e+00 2.440399376525e+00 2.431772491468e+00 2.423103080465e+00 2.414393838929e+00 2.405642116740e+00 2.396851217446e+00 2.388020543256e+00 2.379146799608e+00 2.370233515324e+00 2.361280791568e+00 2.352285798768e+00 2.343250034438e+00 2.334174567418e+00 2.325057695215e+00 2.315901668854e+00 2.306703872489e+00 2.297466185506e+00 2.288188944379e+00 2.278871292418e+00 2.269512204728e+00 2.260113220182e+00 2.250673748444e+00 2.241196507235e+00 2.231678924998e+00 2.222118342713e+00 2.212520887847e+00 2.202882757313e+00 2.193205333775e+00 2.183488839768e+00 2.173730737844e+00 2.163933604852e+00 2.154098620730e+00 2.144222384752e+00 2.134307260851e+00 2.124355032366e+00 2.114360388622e+00 2.104329161577e+00 2.094258446406e+00 2.084148353794e+00 2.074001074648e+00 2.063814797652e+00 2.053588151372e+00 2.043325155228e+00 2.033023531539e+00 2.022682522467e+00 2.012305682982e+00 2.001889031852e+00 1.991436506248e+00 1.980945839441e+00 1.970417192066e+00 1.959853145992e+00 1.949250099143e+00 1.938610813251e+00 1.927935075893e+00 1.917221844906e+00 1.906472640962e+00 1.895686671000e+00 1.884864401879e+00 1.874007473135e+00 1.863112942863e+00 1.852184602742e+00 1.841219938166e+00 1.830219342330e+00 1.819184081450e+00 1.808114566336e+00 1.797009541628e+00 1.785870048256e+00 1.774697099367e+00 1.763488318283e+00 1.752247439922e+00 1.740971852510e+00 1.729662897609e+00 1.718322481750e+00 1.706947610141e+00 1.695539833062e+00 1.684101032129e+00 1.672628527977e+00 1.661125636009e+00 1.649591255142e+00 1.638023396865e+00 1.626426191701e+00 1.614797714921e+00 1.603139044708e+00 1.591449742375e+00 1.579730635159e+00 1.567982229636e+00 1.556204508723e+00 1.544397229291e+00 1.532562465617e+00 1.520698964317e+00 1.508808234447e+00 1.496890024438e+00 1.484942433946e+00 1.472970465283e+00 1.460971360483e+00 1.448944574929e+00 1.436896117969e+00 1.424819699628e+00 1.412718330960e+00 1.400593950291e+00 1.388444845635e+00 1.376273333012e+00 1.364078486587e+00 1.351860700645e+00 1.339621657842e+00 1.327360429215e+00 1.315078985877e+00 1.302777812548e+00 1.290456717476e+00 1.278115929389e+00 1.265756481572e+00 1.253379487255e+00 1.240985083361e+00 1.228575608663e+00 1.216148642473e+00 1.203706842230e+00 1.191248922984e+00 1.178779355760e+00 1.166296540067e+00 1.153802015679e+00 1.141294732228e+00 1.128777276675e+00 1.116249860416e+00 1.103714044734e+00 1.091170427901e+00 1.078620663045e+00 1.066063579128e+00 1.053502043513e+00 1.040936943519e+00 1.028369878473e+00 1.015800892486e+00 1.003232261619e+00 9.906639282620e-01 9.780984441493e-01 9.655353295351e-01 9.529794531194e-01 9.404298215078e-01 9.278873090888e-01 9.153550822487e-01 9.028350703761e-01 8.903263940793e-01 8.778358523953e-01 8.653604539870e-01 8.529048281788e-01 8.404716440854e-01 8.280612904058e-01 8.156764363498e-01 8.033204116022e-01 7.909949399655e-01 7.787050522370e-01 7.664515806206e-01 7.542377099872e-01 7.420678229303e-01 7.299427710513e-01 7.178704850668e-01 7.058523714909e-01 6.938918865782e-01 6.819954928804e-01 6.701646249567e-01 6.584075043336e-01 6.467262727548e-01 6.351279949927e-01 6.236207135465e-01 6.122073808287e-01 6.008954301230e-01 5.896934245066e-01 5.786058493821e-01 5.676440793644e-01 5.568138330642e-01 5.461260141099e-01 5.355906442409e-01 5.252162693740e-01 5.150143985650e-01 5.049950799327e-01 4.951730872817e-01 4.855607014624e-01 4.761706774959e-01 4.670190155331e-01 4.581181625602e-01 4.494859374579e-01 4.411377972423e-01 4.330912543318e-01 4.253670302670e-01 4.179804255922e-01 4.109499249516e-01 4.042962052532e-01 3.980373550271e-01 3.921953937367e-01 3.867887282287e-01 3.818349535817e-01 3.773522676681e-01 3.733570233483e-01 3.698681886889e-01 3.668983871392e-01 3.644615614005e-01 3.625680750800e-01 3.612237820617e-01 3.604386195354e-01 3.602118926413e-01 3.605481599486e-01 3.614454366331e-01 3.628948660781e-01 3.648936577629e-01 3.674275368491e-01 3.704889892311e-01 3.740637864730e-01 3.781335305439e-01 3.826854559914e-01 3.876980815009e-01 3.931561003165e-01 3.990369353727e-01 4.053217682732e-01 4.119936731482e-01 4.190275247008e-01 4.264105972020e-01 4.341178964112e-01 4.421353563935e-01 4.504440541144e-01 4.590218855252e-01 4.678601999382e-01 4.769376455940e-01 4.862424705179e-01 4.957594739680e-01 5.054708151193e-01 5.153709108607e-01 5.254398538674e-01 5.356743088837e-01 5.460599286739e-01 5.565834592894e-01 5.672391804076e-01 5.780141035510e-01 5.889040827444e-01 5.999021262597e-01 6.109954868304e-01 6.221829139824e-01 6.334505232615e-01 6.447979008209e-01 6.562166754543e-01 6.677017913810e-01 6.792520793238e-01 6.908523297569e-01 7.025074676504e-01 7.142078577394e-01 7.259506314196e-01 7.377361705619e-01 7.495523887553e-01 7.614042408960e-01 7.732805253445e-01 7.851823646437e-01 7.971074332675e-01 8.090475761796e-01 8.210084258852e-01 8.329788102713e-01 8.449625316951e-01 8.569528521284e-01 8.689460080481e-01 8.809471973705e-01 8.929466296843e-01 9.049485450875e-01 9.169473685546e-01 9.289376366080e-01 9.409244804350e-01 9.528987837306e-01 9.648691374787e-01 9.768243519971e-01 9.887655287217e-01 1.000694030521e+00 1.012601149933e+00 1.024494795835e+00 1.036367571704e+00 1.048220171288e+00 1.060052117665e+00 1.071855657283e+00 1.083638524412e+00 1.095392464388e+00 1.107120592099e+00 1.118821427322e+00 1.130489147124e+00 1.142130885884e+00 1.153735438669e+00 1.165309964989e+00 1.176850476214e+00 1.188353157880e+00 1.199824515353e+00 1.211251983152e+00 1.222647006737e+00 1.233998686124e+00 1.245309927230e+00 1.256584128903e+00 1.267810098890e+00 1.278999686337e+00 1.290138136320e+00 1.301234497063e+00 1.312287396384e+00 1.323288741676e+00 1.334248811801e+00 1.345151876835e+00 1.356010724038e+00 1.366818178651e+00 1.377571231836e+00 1.388279987679e+00 1.398926559119e+00 1.409525259776e+00 1.420066377495e+00 1.430550999203e+00 1.440985721083e+00 1.451354524922e+00 1.461672972105e+00 1.471925464505e+00 1.482122375897e+00 1.492261384821e+00 1.502332077708e+00 1.512349860164e+00 1.522296029478e+00 1.532183250682e+00 1.542007077521e+00 1.551761094308e+00 1.561457117720e+00 1.571076966778e+00 1.580637629547e+00 1.590124966146e+00 1.599543790708e+00 1.608898544756e+00 1.618172621669e+00 1.627385378384e+00 1.636519040477e+00 1.645583257368e+00 1.654575454974e+00 1.663486298634e+00 1.672331525809e+00 1.681091502760e+00 1.689780960283e+00 1.698391577744e+00 1.706920344627e+00 1.715377762517e+00 1.723744133449e+00 1.732040304767e+00 1.740249840436e+00 1.748376327815e+00 1.756425519000e+00 1.764381151895e+00 1.772262659071e+00 1.780049975844e+00 1.787755244612e+00 1.795375104739e+00 1.802900643712e+00 1.810348728272e+00 1.817695091240e+00 1.824958293177e+00 1.832129941004e+00 1.839204138477e+00 1.846195883526e+00 1.853082067049e+00 1.859883839704e+00 1.866585921974e+00 1.873189106319e+00 1.879703669329e+00 1.886108541617e+00 1.892427619224e+00 1.898638224331e+00 1.904749967482e+00 1.910767378523e+00 1.916669876140e+00 1.922484128714e+00 1.928182220235e+00 1.933782444767e+00 1.939278002698e+00 1.944658653953e+00 1.949944748991e+00 1.955109492551e+00 1.960175023879e+00 1.965128198626e+00 1.969964553457e+00 1.974701993468e+00 1.979311049659e+00 1.983821007957e+00 1.988208044394e+00 1.992478977484e+00 1.996643229778e+00 2.000675365259e+00 2.004605764481e+00 2.008404621228e+00 2.012089171528e+00 2.015657098945e+00 2.019091431429e+00 2.022419494297e+00 2.025608647572e+00 2.028683082149e+00 2.031632200814e+00 2.034445597380e+00 2.037148529416e+00 2.039706040105e+00 2.042146139390e+00 2.044454393565e+00 2.046626477802e+00 2.048680487488e+00 2.050584390948e+00 2.052371069520e+00 2.054014467902e+00 2.055522711624e+00 2.056904810055e+00 2.058133274035e+00 2.059243620383e+00 2.060201278194e+00 2.061024411402e+00 2.061712552019e+00 2.062247403662e+00 2.062658422475e+00 2.062910352515e+00 2.063028610531e+00 2.063002800698e+00 2.062823281022e+00 2.062513565401e+00 2.062040545069e+00 2.061434840948e+00 2.060676570241e+00 2.059763934392e+00 2.058717883918e+00 2.057503794077e+00 2.056156700249e+00 2.054649057772e+00 2.052989337273e+00 2.051190143121e+00 2.049220136450e+00 2.047117031713e+00 2.044847477994e+00 2.042429370604e+00 2.039862999365e+00 2.037128326209e+00 2.034259062254e+00 2.031217888069e+00 2.028032960030e+00 2.024693385108e+00 2.021189835870e+00 2.017547273877e+00 2.013732497248e+00 2.009776836787e+00 2.005662051988e+00 2.001388171848e+00 1.996973303285e+00 1.992387851229e+00 1.987665783347e+00 1.982781168652e+00 1.977744344396e+00 1.972566060868e+00 1.967220548305e+00 1.961742510082e+00 1.956101980836e+00 1.950318466756e+00 1.944392247691e+00 1.938306229556e+00 1.932093209118e+00 1.925720546249e+00 1.919215803670e+00 1.912570414567e+00 1.905775109363e+00 1.898860352222e+00 1.891790297890e+00 1.884602608006e+00 1.877276998491e+00 1.869816379930e+00 1.862243912888e+00 1.854528888341e+00 1.846708456649e+00 1.838759362287e+00 1.830694251503e+00 1.822526883547e+00 1.814231189543e+00 1.805848804142e+00 1.797349971239e+00 1.788756208919e+00 1.780074889790e+00 1.771285619493e+00 1.762431001691e+00 1.753475507745e+00 1.744453231121e+00 1.735359515894e+00 1.726186396352e+00 1.716971281257e+00 1.707678740719e+00 1.698350504660e+00 1.688973738125e+00 1.679550979436e+00 1.670112684376e+00 1.660628027795e+00 1.651144195902e+00 1.641640636181e+00 1.632129754184e+00 1.622638226597e+00 1.613137400105e+00 1.603677951311e+00 1.594234823710e+00 1.584830332109e+00 1.575482693314e+00 1.566171973565e+00 1.556948901794e+00 1.547782819259e+00 1.538709850035e+00 1.529737377977e+00 1.520854171520e+00 1.512109833309e+00 1.503471879244e+00 1.494984918604e+00 1.486646747738e+00 1.478457638093e+00 1.470459912954e+00 1.462624993977e+00 1.455001947348e+00 1.447579688107e+00 1.440369373712e+00 1.433407833782e+00 1.426666740988e+00 1.420198614883e+00 1.413986665461e+00 1.408050610795e+00 1.402414582862e+00 1.397059636008e+00 1.392035668564e+00 1.387317517097e+00 1.382936201157e+00 1.378901770553e+00 1.375203237067e+00 1.371883334482e+00 1.368914607748e+00 1.366333348087e+00 1.364134330958e+00 1.362315548278e+00 1.360910422962e+00 1.359888594605e+00 1.359286092993e+00 1.359088024696e+00 1.359298956767e+00 1.359937858694e+00 1.360975797227e+00 1.362448159675e+00 1.364325959207e+00 1.366622307012e+00 1.369339555965e+00 1.372453829607e+00 1.375992027677e+00 1.379917716745e+00 1.384248824074e+00 1.388971476517e+00 1.394069267544e+00 1.399558437096e+00 1.405400133236e+00 1.411613802815e+00 1.418168952976e+00 1.425061840453e+00 1.432294600826e+00 1.439825461172e+00 1.447677848217e+00 1.455809951332e+00 1.464225675812e+00 1.472912435749e+00 1.481836165470e+00 1.491018214564e+00 1.500406496261e+00 1.510013699989e+00 1.519817224153e+00 1.529788140660e+00 1.539944370381e+00 1.550228771539e+00 1.560663730969e+00 1.571213546565e+00 1.581861185817e+00 1.592614431939e+00 1.603419530505e+00 1.614304353729e+00 1.625222023484e+00 1.636167880430e+00 1.647141398466e+00 1.658093221521e+00 1.669054653189e+00 1.679968204155e+00 1.690845465707e+00 1.701674085202e+00 1.712411362683e+00 1.723091815594e+00 1.733650633238e+00 1.744111361142e+00 1.754454579697e+00 1.764643156977e+00 1.774712363168e+00 1.784595136739e+00 1.794325323076e+00 1.803871852813e+00 1.813210499087e+00 1.822373764555e+00 1.831293208456e+00 1.840012214408e+00 1.848492310447e+00 1.856718833364e+00 1.864720730817e+00 1.872434424389e+00 1.879906637678e+00 1.887092358148e+00 1.893990377495e+00 1.900623023759e+00 1.906931443559e+00 1.912965897904e+00 1.918679922985e+00 1.924080956414e+00 1.929185318758e+00 1.933940561258e+00 1.938401244137e+00 1.942517807899e+00 1.946305298516e+00 1.949776523499e+00 1.952887648140e+00 1.955691740012e+00 1.958139599760e+00 1.960252923596e+00 1.962043080803e+00 1.963472690294e+00 1.964592977109e+00 1.965359685706e+00 1.965798947107e+00 1.965918052407e+00 1.965689272473e+00 1.965160496397e+00 1.964293509287e+00 1.963115108057e+00 1.961633941729e+00 1.959828147606e+00 1.957742404024e+00 1.955346359664e+00 1.952667035196e+00 1.949713117242e+00 1.946470148932e+00 1.942977515116e+00 1.939214529240e+00 1.935205409326e+00 1.930960366808e+00 1.926471462535e+00 1.921771624638e+00 1.916850376843e+00 1.911726946482e+00 1.906415582953e+00 1.900911767918e+00 1.895244478129e+00 1.889408751099e+00 1.883422194738e+00 1.877298080823e+00 1.871037142336e+00 1.864662240126e+00 1.858174933381e+00 1.851586649371e+00 1.844913423570e+00 1.838156058792e+00 1.831332531800e+00 1.824448566527e+00 1.817512750436e+00 1.810538094298e+00 1.803525619198e+00 1.796490618667e+00 1.789437558518e+00 1.782371365812e+00 1.775302133888e+00 1.768232196270e+00 1.761168604501e+00 1.754117521571e+00 1.747078430673e+00 1.740058829528e+00 1.733059473431e+00 1.726081355126e+00 1.719127351337e+00 1.712196462640e+00 1.705287918221e+00 1.698403817713e+00 1.691537681787e+00 1.684689870639e+00 1.677858227795e+00 1.671033828313e+00 1.664220881899e+00 1.657406631988e+00 1.650587887942e+00 1.643764155774e+00 1.636916491729e+00 1.630052715206e+00 1.623156425486e+00 1.616218885042e+00 1.609244149898e+00 1.602207040814e+00 1.595117079945e+00 1.587955148998e+00 1.580712294947e+00 1.573396839433e+00 1.565976183263e+00 1.558466385005e+00 1.550848257095e+00 1.543112239291e+00 1.535271043769e+00 1.527291060855e+00 1.519194045565e+00 1.510962322486e+00 1.502588816854e+00 1.494090161961e+00 1.485438152056e+00 1.476655314291e+00 1.467731327772e+00 1.458662028469e+00 1.449468219009e+00 1.440128221049e+00 1.430670161917e+00 1.421086520894e+00 1.411381085919e+00 1.401578288816e+00 1.391663086820e+00 1.381666969260e+00 1.371588719260e+00 1.361439334509e+00 1.351242968204e+00 1.340994885621e+00 1.330726335717e+00 1.320442473136e+00 1.310159118019e+00 1.299898075261e+00 1.289664589387e+00 1.279488096800e+00 1.269372228358e+00 1.259339947660e+00 1.249407431518e+00 1.239581594727e+00 1.229892593767e+00 1.220336027146e+00 1.210940883697e+00 1.201710691281e+00 1.192652485813e+00 1.183791581756e+00 1.175116064301e+00 1.166646209038e+00 1.158385359866e+00 1.150326043565e+00 1.142488057909e+00 1.134852789712e+00 1.127428423435e+00 1.120215673910e+00 1.113194749661e+00 1.106376532661e+00 1.099741942888e+00 1.093285268160e+00 1.087003425437e+00 1.080872750901e+00 1.074898547126e+00 1.069061965879e+00 1.063352154283e+00 1.057769445628e+00 1.052292684688e+00 1.046927006206e+00 1.041660069903e+00 1.036490499531e+00 1.031423584860e+00 1.026449989510e+00 1.021589918384e+00 1.016839051294e+00 1.012217020284e+00 1.007742377814e+00 1.003423208488e+00 9.993031951895e-01 9.953913175815e-01 9.917329447897e-01 9.883635155357e-01 9.853112512033e-01 9.826419688870e-01 9.803770271693e-01 9.785844115242e-01 9.773090105169e-01 9.765921400110e-01 9.765092629618e-01 9.770817466821e-01 9.783823048860e-01 9.804452024584e-01 9.833063742748e-01 9.870240548660e-01 9.915975138816e-01 9.970779024852e-01 1.003464035532e+00 1.010760803928e+00 1.018983456030e+00 1.028090750185e+00 1.038092344283e+00 1.048934443409e+00 1.060584732170e+00 1.073004970656e+00 1.086114073542e+00 1.099879910118e+00 1.114206797704e+00 1.129035978014e+00 1.144288800402e+00 1.159868430019e+00 1.175719327243e+00 1.191725781780e+00 1.207829168488e+00 1.223936998361e+00 1.239958036976e+00 1.255842228318e+00 1.271481122548e+00 1.286833517608e+00 1.301820651206e+00 1.316380795275e+00 1.330478492360e+00 1.344042247464e+00 1.357057345628e+00 1.369471755054e+00 1.381268692761e+00 1.392433094239e+00 1.402932085273e+00 1.412788398157e+00 1.421972529129e+00 1.430503731995e+00 1.438390902729e+00 1.445627009379e+00 1.452249239692e+00 1.458247330029e+00 1.463649932426e+00 1.468461499775e+00 1.472683699075e+00 1.476337057183e+00 1.479393099058e+00 1.481867936105e+00 1.483728063885e+00 1.484943921620e+00 1.485498147496e+00 1.485318919484e+00 1.484372859482e+00 1.482580780611e+00 1.479869857389e+00 1.476165764708e+00 1.471363211534e+00 1.465388179251e+00 1.458124191796e+00 1.449482668460e+00 1.439371807192e+00 1.427684554759e+00 1.414354328302e+00 1.399294534151e+00 1.382456196587e+00 1.363793333594e+00 1.343282711267e+00 1.320941354953e+00 1.296783396916e+00 1.270892232028e+00 1.243354287481e+00 1.214309172413e+00 1.183942714732e+00 1.152459681144e+00 1.120146950901e+00 1.087299722231e+00 1.054284924697e+00 1.021510010480e+00 9.894030119910e-01 9.584583622478e-01 9.291550283293e-01 9.020063823029e-01 8.774929590924e-01 8.560557000666e-01 8.380819689224e-01 8.238278474039e-01 8.134686649044e-01 8.070027496791e-01 8.043088447020e-01 8.051349507772e-01 8.090886397115e-01 8.157351797071e-01 8.245587821536e-01 8.350482967865e-01 8.467067095903e-01 8.590744078584e-01 8.717591536857e-01 8.844244156187e-01 8.968417792213e-01 9.088272026158e-01 9.202951546304e-01 9.312313383193e-01 9.416581513989e-01 9.516778696713e-01 9.613951719499e-01 9.709528270447e-01 9.804837263655e-01 9.900973424943e-01 9.998944906031e-01 1.009895520644e+00 1.020107780458e+00 1.030452399614e+00 1.040803784384e+00 1.051000999777e+00 1.060816536320e+00 1.070033322191e+00 1.078397306925e+00 1.085682859912e+00 1.091700911354e+00 1.096285614574e+00 1.099371482893e+00 1.100936009737e+00 1.101063987054e+00 1.099922238050e+00 1.097755807985e+00 1.094903640102e+00 1.091736943382e+00 1.088688388145e+00 1.086170900694e+00 1.084571582599e+00 1.084218929907e+00 1.085311105924e+00 1.087940738951e+00 1.092031420528e+00 1.097363679324e+00 1.103585226287e+00 1.110213759532e+00 1.116714544143e+00 1.122494078564e+00 1.126989027621e+00 1.129687364949e+00 1.130167144150e+00 1.128153452844e+00 1.123515852466e+00 1.116318060506e+00 1.106804004624e+00 1.095410799689e+00 1.082754273002e+00 1.069578532939e+00 1.056745497342e+00 1.045125843948e+00 1.035552251545e+00 1.028714296736e+00 1.025070692592e+00 1.024803762746e+00 1.027758967834e+00 1.033486475490e+00 1.041258889662e+00 1.050177763661e+00 1.059277280229e+00 1.067601317238e+00 1.074348026387e+00 1.078903844376e+00 1.080932655516e+00 1.080389425074e+00 1.077502754265e+00 1.072760462974e+00 1.066786782016e+00 1.060266716899e+00 1.053799858927e+00 1.047785942298e+00 1.042373338491e+00 1.037426461179e+00 1.032644167760e+00 1.027666896652e+00 1.022266181189e+00 1.016466522124e+00 1.010535152505e+00 1.004860786968e+00 9.995721742279e-01 9.941353878307e-01 9.869746682521e-01 9.754051408402e-01 9.561573366290e-01 9.317287745721e-01 8.973701063048e-01 8.588831056239e-01 8.275689471824e-01 7.991064341180e-01 7.476251386337e-01 7.307638127701e-01 7.989458342441e-01 8.998456490058e-01 9.471860704955e-01 8.989407278487e-01 7.786220388786e-01 6.759939370766e-01 6.860910625496e-01 7.747420813347e-01 8.325625759685e-01 8.037784955177e-01 7.100571313583e-01 6.400726724998e-01 6.755282425812e-01 7.752085316485e-01 8.474891397471e-01 8.565854352529e-01 8.311261623984e-01 8.265164767486e-01 8.562595537792e-01 8.698258546824e-01 8.128299949751e-01 6.873131405687e-01 5.898679539624e-01 6.585273384014e-01 8.424817939566e-01 9.912372419483e-01 1.024748877963e+00 9.429084344246e-01 8.228774298699e-01 7.892038291927e-01 8.754484731161e-01 9.739110558066e-01 9.893006693066e-01 9.128578164558e-01 8.246215796174e-01 8.375869591954e-01 9.478806554344e-01 1.038442088385e+00 1.025859422275e+00 9.181733839658e-01 8.267539256986e-01 8.905235794716e-01 1.069221857509e+00 1.206379904306e+00 1.203828091087e+00 1.055217098410e+00 8.563631861316e-01 7.980279517142e-01 9.455518992509e-01 1.120053484999e+00 1.176420648033e+00 1.084868674155e+00 9.212560437134e-01 8.503297806902e-01 9.605500424201e-01 1.121544511063e+00 1.189293805241e+00 1.119166141511e+00 9.641232645247e-01 8.579452725852e-01 9.024184100301e-01 1.016952246531e+00 1.067320656131e+00 1.004788150916e+00 8.828081365615e-01 8.338542481340e-01 9.293234379780e-01 1.065731396976e+00 1.116633830502e+00 1.034797215806e+00 8.629888538349e-01 7.375916161268e-01 7.925682323059e-01 9.474392193103e-01 1.044620338299e+00 1.013094047502e+00 8.710270706842e-01 7.225213502017e-01 7.179869039259e-01 8.572164574654e-01 9.948296780950e-01 1.036420397431e+00 9.650307569764e-01 8.240539815737e-01 7.060498374027e-01 7.028812239299e-01 7.970558321755e-01 8.959816907462e-01 9.382740796586e-01 9.080547085407e-01 8.245463540888e-01 7.393973688801e-01 7.224513292622e-01 7.969646020988e-01 9.027991564719e-01 9.603568447611e-01 9.213634956247e-01 7.880404268682e-01 6.407801077227e-01 6.464326326698e-01 8.361473494187e-01 1.042923331932e+00 1.139900649176e+00 1.076275706057e+00 8.703648135482e-01 6.350595889427e-01 6.119521238379e-01 8.326926284082e-01 1.052356331855e+00 1.140783375877e+00 1.075467619987e+00 9.136341566499e-01 7.868618551087e-01 8.153268344352e-01 9.378213754224e-01 1.016747716341e+00 9.918931076793e-01 8.944538681193e-01 8.297849097687e-01 8.889139374663e-01 1.022625618157e+00 1.116757118272e+00 1.104438799093e+00 9.856363300859e-01 8.270100650592e-01 7.529829842470e-01 8.391976924430e-01 1.003307472524e+00 1.134760876964e+00 1.177523163067e+00 1.119349623382e+00 9.800085753786e-01 8.139327582210e-01 7.200723448382e-01 7.826742727756e-01 9.467884053684e-01 1.094868740704e+00 1.149308448778e+00 1.083203124859e+00 9.231361469156e-01 7.610752935435e-01 7.307512634187e-01 8.427639231606e-01 9.617561422711e-01 9.903338586166e-01 9.171267566100e-01 8.109151605642e-01 7.869696299084e-01 8.747276586106e-01 9.696111534166e-01 9.728839565308e-01 8.653240473087e-01 7.284997455245e-01 7.308211922441e-01 9.059498991579e-01 1.088703701771e+00 1.147996026314e+00 1.040713205841e+00 8.129914211497e-01 6.404587257976e-01 7.493143187621e-01 1.004808369278e+00 1.180282209256e+00 1.182188663248e+00 1.011381798112e+00 7.627102459995e-01 6.586398075209e-01 8.277680071149e-01 1.052454243466e+00 1.157226275943e+00 1.090405292532e+00 8.888488841881e-01 6.926845352505e-01 7.198913368279e-01 9.373514706044e-01 1.129493601136e+00 1.182575298113e+00 1.074811651041e+00 8.606302164872e-01 6.923681179101e-01 7.571173544259e-01 9.736560888059e-01 1.145822476764e+00 1.176832967054e+00 1.051796288475e+00 8.296827319109e-01 6.684971417234e-01 7.440056111465e-01 9.484598610920e-01 1.095525250043e+00
 3.348476109577e+00 3.347531605206e+00 3.346890143160e+00 3.348252968961e+00 3.351326494919e+00 3.353950363560e+00 3.354359449190e+00 3.353177850568e+00 3.352738541518e+00 3.354490749468e+00 3.357525589196e+00 3.359689178515e+00 3.359778940226e+00 3.358611306419e+00 3.358194996510e+00 3.359826110287e+00 3.362750902001e+00 3.364812619724e+00 3.364689148662e+00 3.363353900218e+00 3.363061118999e+00 3.364932707204e+00 3.367814845296e+00 3.369543541303e+00 3.369116623884e+00 3.367684452162e+00 3.367434146510e+00 3.369382842353e+00 3.372243376272e+00 3.373708635768e+00 3.372936379429e+00 3.371459478765e+00 3.371499200412e+00 3.373610258654e+00 3.376199467081e+00 3.377238070003e+00 3.376283651040e+00 3.374871440921e+00 3.374977390813e+00 3.377021266560e+00 3.379423193504e+00 3.380231960365e+00 3.379136763406e+00 3.377742150115e+00 3.377895686818e+00 3.379858840655e+00 3.382076801454e+00 3.382704813125e+00 3.381441467408e+00 3.379895402425e+00 3.380021146755e+00 3.382077207228e+00 3.384283792323e+00 3.384645397809e+00 3.383048935327e+00 3.381400894987e+00 3.381677270015e+00 3.383864347468e+00 3.385923736744e+00 3.385877746569e+00 3.383917429351e+00 3.382269887661e+00 3.382854063995e+00 3.385197367065e+00 3.386939344947e+00 3.386353365273e+00 3.384152468650e+00 3.382714420969e+00 3.383583912282e+00 3.385856198781e+00 3.387134267750e+00 3.386075167303e+00 3.383802083941e+00 3.382675097822e+00 3.383762340388e+00 3.385770008850e+00 3.386487876122e+00 3.385092253041e+00 3.382929909857e+00 3.382077044545e+00 3.383179136948e+00 3.384819119053e+00 3.385062408417e+00 3.383484831615e+00 3.381516933057e+00 3.380877642728e+00 3.381835005076e+00 3.383032837599e+00 3.382920263245e+00 3.381313688805e+00 3.379525530492e+00 3.378963575142e+00 3.379700444362e+00 3.380495065419e+00 3.380125405939e+00 3.378568096436e+00 3.376926423946e+00 3.376303085548e+00 3.376729686511e+00 3.377183087848e+00 3.376664900348e+00 3.375178977772e+00 3.373631219801e+00 3.372882511771e+00 3.372956701834e+00 3.373087342706e+00 3.372480767520e+00 3.371076567587e+00 3.369559701700e+00 3.368640275895e+00 3.368382638076e+00 3.368217433250e+00 3.367529280061e+00 3.366202443043e+00 3.364688873667e+00 3.363563641100e+00 3.362973961596e+00 3.362540381541e+00 3.361765671074e+00 3.360491431081e+00 3.358982982912e+00 3.357661931873e+00 3.356734158531e+00 3.356018180539e+00 3.355138145393e+00 3.353888423324e+00 3.352378972315e+00 3.350905994787e+00 3.349675048501e+00 3.348660617221e+00 3.347631070521e+00 3.346365344030e+00 3.344849178975e+00 3.343265576255e+00 3.341803842894e+00 3.340514533971e+00 3.339288885466e+00 3.337950227184e+00 3.336404592066e+00 3.334729151987e+00 3.333081414905e+00 3.331544080940e+00 3.330085747312e+00 3.328605903279e+00 3.326999696382e+00 3.325252145670e+00 3.323447261146e+00 3.321681530713e+00 3.319979924505e+00 3.318315145883e+00 3.316628182790e+00 3.314851001368e+00 3.312974598613e+00 3.311051117921e+00 3.309137401107e+00 3.307266151569e+00 3.305443233006e+00 3.303623118752e+00 3.301724938816e+00 3.299720509323e+00 3.297644859770e+00 3.295555212384e+00 3.293507623883e+00 3.291514239603e+00 3.289510311688e+00 3.287414697775e+00 3.285202172423e+00 3.282906740823e+00 3.280588779661e+00 3.278310293305e+00 3.276071228212e+00 3.273803459930e+00 3.271446174927e+00 3.268980801078e+00 3.266432135222e+00 3.263862406274e+00 3.261332506185e+00 3.258838007491e+00 3.256318665794e+00 3.253711020354e+00 3.250992475167e+00 3.248195817785e+00 3.245407144476e+00 3.242684406135e+00 3.239992613492e+00 3.237246841046e+00 3.234388607715e+00 3.231419108284e+00 3.228425977106e+00 3.225496379138e+00 3.222630708350e+00 3.219741774905e+00 3.216744520540e+00 3.213625714670e+00 3.210459391150e+00 3.207342775676e+00 3.204300680465e+00 3.201253096272e+00 3.198106851437e+00 3.194838859378e+00 3.191506289886e+00 3.188206627730e+00 3.184980660542e+00 3.181762580775e+00 3.178451403600e+00 3.175012523413e+00 3.171502307532e+00 3.168019529382e+00 3.164609209637e+00 3.161204936748e+00 3.157698566422e+00 3.154061347682e+00 3.150361377089e+00 3.146696265846e+00 3.143096362605e+00 3.139483871138e+00 3.135755025157e+00 3.131898815983e+00 3.128004875058e+00 3.124160127211e+00 3.120361931389e+00 3.116517175273e+00 3.112544780161e+00 3.108468764601e+00 3.104392424290e+00 3.100371570970e+00 3.096357532229e+00 3.092262251455e+00 3.088048846350e+00 3.083779287155e+00 3.079538731040e+00 3.075332706401e+00 3.071086052363e+00 3.066738956657e+00 3.062311847811e+00 3.057876308784e+00 3.053476084438e+00 3.049069999858e+00 3.044586120575e+00 3.040011864743e+00 3.035408246898e+00 3.030822117115e+00 3.026246869174e+00 3.021622991980e+00 3.016913616420e+00 3.012150324011e+00 3.007391448874e+00 3.002642730038e+00 2.997862488189e+00 2.993013600308e+00 2.988100603847e+00 2.983170621657e+00 2.978247710557e+00 2.973298098351e+00 2.968286858251e+00 2.963215085908e+00 2.958114373271e+00 2.953006999304e+00 2.947879243959e+00 2.942689435955e+00 2.937435479450e+00 2.932151653315e+00 2.926856674994e+00 2.921533206012e+00 2.916155896804e+00 2.910712675489e+00 2.905229657267e+00 2.899734403433e+00 2.894213079679e+00 2.888636454966e+00 2.883001591910e+00 2.877326619088e+00 2.871631438108e+00 2.865913597701e+00 2.860144940079e+00 2.854320649903e+00 2.848464275913e+00 2.842584604056e+00 2.836674450016e+00 2.830721000018e+00 2.824718736646e+00 2.818682516669e+00 2.812626695819e+00 2.806534733625e+00 2.800392191000e+00 2.794207928791e+00 2.787992815333e+00 2.781749010964e+00 2.775469530528e+00 2.769136328979e+00 2.762756869535e+00 2.756350113849e+00 2.749911669805e+00 2.743430384524e+00 2.736902590663e+00 2.730327943148e+00 2.723719228560e+00 2.717081687782e+00 2.710398508139e+00 2.703671339051e+00 2.696907818025e+00 2.690105514854e+00 2.683267031978e+00 2.676388129564e+00 2.669466803242e+00 2.662512377031e+00 2.655521865702e+00 2.648487373759e+00 2.641411115508e+00 2.634297534466e+00 2.627147286570e+00 2.619960778168e+00 2.612730471605e+00 2.605452767315e+00 2.598140030470e+00 2.590791935614e+00 2.583400339802e+00 2.575966273106e+00 2.568490650216e+00 2.560976852932e+00 2.553429076775e+00 2.545836726396e+00 2.538199863093e+00 2.530526854470e+00 2.522817240395e+00 2.515068694242e+00 2.507279737320e+00 2.499447571405e+00 2.491575811059e+00 2.483668646506e+00 2.475721125287e+00 2.467732377750e+00 2.459704186817e+00 2.451634123078e+00 2.443523477043e+00 2.435375832159e+00 2.427188859720e+00 2.418960168636e+00 2.410692205324e+00 2.402380736277e+00 2.394032449826e+00 2.385647628889e+00 2.377221391774e+00 2.368753847167e+00 2.360246259439e+00 2.351697607183e+00 2.343113270707e+00 2.334488240958e+00 2.325819414049e+00 2.317112394220e+00 2.308367029846e+00 2.299579947867e+00 2.290754305228e+00 2.281886895846e+00 2.272981263167e+00 2.264037757912e+00 2.255052737713e+00 2.246028974741e+00 2.236966908638e+00 2.227863649568e+00 2.218721094204e+00 2.209540875652e+00 2.200318628587e+00 2.191060304098e+00 2.181761319565e+00 2.172422274055e+00 2.163047074034e+00 2.153631131863e+00 2.144176251669e+00 2.134682671394e+00 2.125149644913e+00 2.115579835257e+00 2.105971887031e+00 2.096322304102e+00 2.086636233851e+00 2.076912001606e+00 2.067148933817e+00 2.057349343062e+00 2.047509744469e+00 2.037631300737e+00 2.027716880290e+00 2.017763393616e+00 2.007772273565e+00 1.997745066134e+00 1.987677216013e+00 1.977573576312e+00 1.967433051996e+00 1.957254977631e+00 1.947040457812e+00 1.936788247238e+00 1.926497909305e+00 1.916172949107e+00 1.905809965724e+00 1.895411177051e+00 1.884976425444e+00 1.874504534359e+00 1.863996681004e+00 1.853454689198e+00 1.842874446174e+00 1.832261544950e+00 1.821611633972e+00 1.810926195834e+00 1.800206218733e+00 1.789451027922e+00 1.778661386886e+00 1.767837121741e+00 1.756977580433e+00 1.746085125953e+00 1.735158194597e+00 1.724196446805e+00 1.713202879861e+00 1.702174609681e+00 1.691112547062e+00 1.680019060473e+00 1.668890657519e+00 1.657731446784e+00 1.646539187111e+00 1.635313963254e+00 1.624057953096e+00 1.612769789608e+00 1.601449284377e+00 1.590099683759e+00 1.578717904461e+00 1.567305042978e+00 1.555862770794e+00 1.544389040460e+00 1.532887195183e+00 1.521355037240e+00 1.509792033901e+00 1.498200995591e+00 1.486582126847e+00 1.474934905454e+00 1.463257853329e+00 1.451553415416e+00 1.439823006612e+00 1.428064657240e+00 1.416278365376e+00 1.404467770099e+00 1.392630400788e+00 1.380767233027e+00 1.368879959293e+00 1.356965592062e+00 1.345026958019e+00 1.333065668455e+00 1.321078797370e+00 1.309071624378e+00 1.297039569408e+00 1.284985193431e+00 1.272909578350e+00 1.260811679184e+00 1.248694105699e+00 1.236556207234e+00 1.224397679309e+00 1.212219897855e+00 1.200022980933e+00 1.187807971613e+00 1.175576603285e+00 1.163327426594e+00 1.151062334213e+00 1.138780329415e+00 1.126483877912e+00 1.114173660003e+00 1.101850460034e+00 1.089513747220e+00 1.077164596875e+00 1.064803170109e+00 1.052432850638e+00 1.040052099622e+00 1.027663974829e+00 1.015266225669e+00 1.002862473187e+00 9.904520942822e-01 9.780373448289e-01 9.656182591690e-01 9.531975333167e-01 9.407742185711e-01 9.283493583218e-01 9.159270656657e-01 9.035067919681e-01 8.910892386653e-01 8.786778847326e-01 8.662721346122e-01 8.538743344961e-01 8.414855130761e-01 8.291092718033e-01 8.167464395168e-01 8.043969885560e-01 7.920657130466e-01 7.797524661017e-01 7.674612226629e-01 7.551944620531e-01 7.429530955113e-01 7.307408162708e-01 7.185603077868e-01 7.064132754183e-01 6.943044571047e-01 6.822365353622e-01 6.702120208825e-01 6.582367928142e-01 6.463128428228e-01 6.344458132721e-01 6.226389335094e-01 6.108963990763e-01 5.992262211743e-01 5.876328494857e-01 5.761203310611e-01 5.646968640685e-01 5.533664392529e-01 5.421390623860e-01 5.310200234196e-01 5.200199687552e-01 5.091478450852e-01 4.984104744957e-01 4.878193662943e-01 4.773856048017e-01 4.671200784392e-01 4.570368065845e-01 4.471462583995e-01 4.374651607243e-01 4.280092458360e-01 4.187920100926e-01 4.098322408432e-01 4.011465109697e-01 3.927553743561e-01 3.846790616293e-01 3.769375479832e-01 3.695546514139e-01 3.625498015130e-01 3.559481257407e-01 3.497719704042e-01 3.440443825823e-01 3.387915834949e-01 3.340330244394e-01 3.297896895069e-01 3.260847314800e-01 3.229349873713e-01 3.203591309621e-01 3.183691923881e-01 3.169761978993e-01 3.161873216537e-01 3.160070753142e-01 3.164380852957e-01 3.174760214723e-01 3.191148634129e-01 3.213439169991e-01 3.241500670906e-01 3.275196402047e-01 3.314319464675e-01 3.358711936092e-01 3.408126485124e-01 3.462341413832e-01 3.521145071852e-01 3.584243761615e-01 3.651477664075e-01 3.722559487601e-01 3.797267864622e-01 3.875419194747e-01 3.956727960864e-01 4.041053614295e-01 4.128146301655e-01 4.217847621501e-01 4.309993196626e-01 4.404358253149e-01 4.500861716153e-01 4.599289316218e-01 4.699551542103e-01 4.801481586320e-01 4.904951456419e-01 5.009908696801e-01 5.116184980330e-01 5.223712467017e-01 5.332400145254e-01 5.442116152662e-01 5.552845720209e-01 5.664444509601e-01 5.776919855511e-01 5.890168226623e-01 6.004096944309e-01 6.118693200850e-01 6.233850255416e-01 6.349579247384e-01 6.465818430851e-01 6.582492460742e-01 6.699603302059e-01 6.817040374965e-01 6.934833851050e-01 7.052914834924e-01 7.171259679792e-01 7.289875450769e-01 7.408622833165e-01 7.527584922052e-01 7.646664047243e-01 7.765867672428e-01 7.885198875458e-01 8.004550393739e-01 8.124006905154e-01 8.243436392370e-01 8.362889253897e-01 8.482335263586e-01 8.601712631586e-01 8.721098177390e-01 8.840369659617e-01 8.959575945679e-01 9.078672925388e-01 9.197608814685e-01 9.316470167390e-01 9.435135487451e-01 9.553683118378e-01 9.672039958266e-01 9.790171951703e-01 9.908136025398e-01 1.002583861787e+00 1.014337195809e+00 1.026062989058e+00 1.037762922405e+00 1.049439238682e+00 1.061082012941e+00 1.072702213716e+00 1.084290498396e+00 1.095848740015e+00 1.107376461995e+00 1.118866573263e+00 1.130327737277e+00 1.141749899692e+00 1.153139181328e+00 1.164492834095e+00 1.175805160775e+00 1.187084578066e+00 1.198317850503e+00 1.209515232704e+00 1.220671417884e+00 1.231783491373e+00 1.242856741098e+00 1.253880669763e+00 1.264865358055e+00 1.275800799841e+00 1.286690331196e+00 1.297537142347e+00 1.308330422653e+00 1.319081698453e+00 1.329776318502e+00 1.340423707395e+00 1.351023901506e+00 1.361566173588e+00 1.372063622445e+00 1.382499547566e+00 1.392886443011e+00 1.403217802609e+00 1.413490102673e+00 1.423714429441e+00 1.433872805018e+00 1.443980046888e+00 1.454024397730e+00 1.464009392013e+00 1.473941276984e+00 1.483803285432e+00 1.493611673041e+00 1.503350875204e+00 1.513030966238e+00 1.522649797019e+00 1.532198371475e+00 1.541689903500e+00 1.551107170120e+00 1.560463653068e+00 1.569752654766e+00 1.578969580848e+00 1.588125922545e+00 1.597203338262e+00 1.606219118517e+00 1.615159390977e+00 1.624029053333e+00 1.632831147308e+00 1.641551497442e+00 1.650207672613e+00 1.658783968972e+00 1.667286618569e+00 1.675716409731e+00 1.684062779226e+00 1.692341698483e+00 1.700533148257e+00 1.708652656722e+00 1.716690894619e+00 1.724645809473e+00 1.732527911698e+00 1.740317364093e+00 1.748034637003e+00 1.755664378660e+00 1.763209039045e+00 1.770675072693e+00 1.778046233377e+00 1.785342075460e+00 1.792542011829e+00 1.799658746477e+00 1.806689295364e+00 1.813622771698e+00 1.820479241593e+00 1.827232395293e+00 1.833900847471e+00 1.840477364061e+00 1.846955395869e+00 1.853350340037e+00 1.859636963572e+00 1.865839532108e+00 1.871942040000e+00 1.877943563964e+00 1.883857625500e+00 1.889659176196e+00 1.895375409935e+00 1.900982131637e+00 1.906489429139e+00 1.911901403982e+00 1.917198190920e+00 1.922406823954e+00 1.927498075372e+00 1.932490936656e+00 1.937379561591e+00 1.942152327640e+00 1.946830559316e+00 1.951386999799e+00 1.955843679058e+00 1.960188773597e+00 1.964415340989e+00 1.968544027726e+00 1.972544086341e+00 1.976445297036e+00 1.980223375459e+00 1.983885021177e+00 1.987440671106e+00 1.990863802489e+00 1.994186482597e+00 1.997377001261e+00 2.000454129713e+00 2.003415044374e+00 2.006242187028e+00 2.008963333090e+00 2.011547346859e+00 2.014015889751e+00 2.016361122605e+00 2.018570330315e+00 2.020670318521e+00 2.022625551040e+00 2.024464912055e+00 2.026172850077e+00 2.027745093133e+00 2.029201929759e+00 2.030508475289e+00 2.031700121105e+00 2.032749355637e+00 2.033664703235e+00 2.034456092291e+00 2.035095101049e+00 2.035617347607e+00 2.035989106279e+00 2.036228045572e+00 2.036334655811e+00 2.036289229683e+00 2.036122437858e+00 2.035799207764e+00 2.035343918605e+00 2.034748875920e+00 2.034000811578e+00 2.033126597713e+00 2.032092186736e+00 2.030927253015e+00 2.029613826606e+00 2.028148220514e+00 2.026553661905e+00 2.024794868123e+00 2.022905948281e+00 2.020862002362e+00 2.018668937487e+00 2.016341252301e+00 2.013847516482e+00 2.011224880437e+00 2.008441529177e+00 2.005513511384e+00 2.002444293229e+00 1.999210983653e+00 1.995849474424e+00 1.992322170456e+00 1.988657233357e+00 1.984843913617e+00 1.980873436917e+00 1.976771978733e+00 1.972505025729e+00 1.968104635541e+00 1.963553987605e+00 1.958850879238e+00 1.954016749884e+00 1.949020673950e+00 1.943896702324e+00 1.938620292574e+00 1.933200692629e+00 1.927651472546e+00 1.921944498711e+00 1.916116811511e+00 1.910137708991e+00 1.904026280448e+00 1.897786992002e+00 1.891398072353e+00 1.884898042333e+00 1.878249303091e+00 1.871484439253e+00 1.864593079994e+00 1.857566258821e+00 1.850436649937e+00 1.843167417687e+00 1.835796796103e+00 1.828306788505e+00 1.820698250871e+00 1.812997503354e+00 1.805172577745e+00 1.797261888858e+00 1.789243415714e+00 1.781128653919e+00 1.772934924021e+00 1.764633649414e+00 1.756269652519e+00 1.747812558879e+00 1.739285213883e+00 1.730695890376e+00 1.722023189363e+00 1.713312895905e+00 1.704529454431e+00 1.695706354563e+00 1.686842871140e+00 1.677927650594e+00 1.669002856928e+00 1.660031722034e+00 1.651056023416e+00 1.642067292479e+00 1.633064317500e+00 1.624082260054e+00 1.615089686152e+00 1.606133444155e+00 1.597196005053e+00 1.588288468030e+00 1.579440779880e+00 1.570622644851e+00 1.561886211682e+00 1.553209174594e+00 1.544610817417e+00 1.536113714800e+00 1.527696036377e+00 1.519409580504e+00 1.511226095249e+00 1.503179143968e+00 1.495279515326e+00 1.487514576178e+00 1.479934533541e+00 1.472507649887e+00 1.465277083552e+00 1.458242633651e+00 1.451403119232e+00 1.444800927840e+00 1.438407516389e+00 1.432270626566e+00 1.426380221258e+00 1.420745161378e+00 1.415400687615e+00 1.410320191838e+00 1.405552477688e+00 1.401079826910e+00 1.396921263185e+00 1.393099613909e+00 1.389592079843e+00 1.386447461936e+00 1.383639021996e+00 1.381194773641e+00 1.379122965079e+00 1.377408240082e+00 1.376092283209e+00 1.375143952864e+00 1.374596043745e+00 1.374441387909e+00 1.374673722177e+00 1.375323018624e+00 1.376355706402e+00 1.377805175585e+00 1.379651796593e+00 1.381897738543e+00 1.384557869889e+00 1.387599514968e+00 1.391056052618e+00 1.394892924392e+00 1.399122012316e+00 1.403740721246e+00 1.408723531898e+00 1.414094604921e+00 1.419812625090e+00 1.425896095369e+00 1.432325989901e+00 1.439083297939e+00 1.446185413079e+00 1.453587141828e+00 1.461309243777e+00 1.469318688920e+00 1.477609679854e+00 1.486184288760e+00 1.494997504984e+00 1.504074293793e+00 1.513370591616e+00 1.522889214440e+00 1.532619532477e+00 1.542523677189e+00 1.552625916895e+00 1.562872237805e+00 1.573275752872e+00 1.583815680486e+00 1.594459830598e+00 1.605231404612e+00 1.616069291948e+00 1.626998436827e+00 1.637985230121e+00 1.649008638666e+00 1.660083930246e+00 1.671151940260e+00 1.682245875450e+00 1.693318828885e+00 1.704363584720e+00 1.715387894125e+00 1.726335487365e+00 1.737244564955e+00 1.748057414865e+00 1.758783031357e+00 1.769418566530e+00 1.779913720327e+00 1.790308754748e+00 1.800541122605e+00 1.810631351886e+00 1.820567147906e+00 1.830306450053e+00 1.839890902808e+00 1.849253316011e+00 1.858424623213e+00 1.867384231256e+00 1.876099114134e+00 1.884610998884e+00 1.892849917190e+00 1.900857139811e+00 1.908603738186e+00 1.916067280829e+00 1.923285038683e+00 1.930192270159e+00 1.936834867072e+00 1.943175919868e+00 1.949205940811e+00 1.954958572337e+00 1.960370271315e+00 1.965492445619e+00 1.970286515657e+00 1.974751133906e+00 1.978914510817e+00 1.982719997889e+00 1.986221454100e+00 1.989380136300e+00 1.992199433009e+00 1.994705872978e+00 1.996850485798e+00 1.998686969628e+00 2.000174474487e+00 2.001326065620e+00 2.002164598879e+00 2.002648380350e+00 2.002829219672e+00 2.002671385801e+00 2.002192119037e+00 2.001410213801e+00 2.000293011195e+00 1.998890431543e+00 1.997170218724e+00 1.995153602419e+00 1.992856808045e+00 1.990256818590e+00 1.987397155053e+00 1.984255008302e+00 1.980850682220e+00 1.977201035235e+00 1.973290285943e+00 1.969155352494e+00 1.964784019605e+00 1.960194365615e+00 1.955402110558e+00 1.950398403103e+00 1.945216393376e+00 1.939848861628e+00 1.934312874913e+00 1.928624989555e+00 1.922780981830e+00 1.916809021395e+00 1.910707319908e+00 1.904489941670e+00 1.898173478363e+00 1.891758041857e+00 1.885263939043e+00 1.878696404384e+00 1.872063494756e+00 1.865382532639e+00 1.858653809154e+00 1.851894007686e+00 1.845107615430e+00 1.838304449131e+00 1.831492218714e+00 1.824676649089e+00 1.817866954532e+00 1.811067883505e+00 1.804284732269e+00 1.797522516657e+00 1.790784714812e+00 1.784075419823e+00 1.777397936463e+00 1.770752803856e+00 1.764140728279e+00 1.757565787475e+00 1.751022810911e+00 1.744512607913e+00 1.738034905847e+00 1.731582066665e+00 1.725158495877e+00 1.718752856482e+00 1.712360367037e+00 1.705983707594e+00 1.699603819535e+00 1.693227999983e+00 1.686839467973e+00 1.680429129984e+00 1.674002134554e+00 1.667528665975e+00 1.661020627534e+00 1.654457212103e+00 1.647825778768e+00 1.641134506764e+00 1.634348420325e+00 1.627482119796e+00 1.620511359909e+00 1.613424853485e+00 1.606233308734e+00 1.598898446609e+00 1.591438388163e+00 1.583831039637e+00 1.576065120022e+00 1.568155393494e+00 1.560063762499e+00 1.551813221007e+00 1.543385804040e+00 1.534771067590e+00 1.525988619162e+00 1.517006852648e+00 1.507850435957e+00 1.498505458091e+00 1.488969179936e+00 1.479264187318e+00 1.469364980551e+00 1.459301733522e+00 1.449065765351e+00 1.438661656239e+00 1.428113629874e+00 1.417405956681e+00 1.406571574661e+00 1.395606832773e+00 1.384526172064e+00 1.373351945924e+00 1.362079618119e+00 1.350743889846e+00 1.339344768528e+00 1.327903718779e+00 1.316441234352e+00 1.304961802589e+00 1.293500292821e+00 1.282054879045e+00 1.270655101366e+00 1.259316985656e+00 1.248046002535e+00 1.236879337133e+00 1.225809092716e+00 1.214868997042e+00 1.204066663861e+00 1.193406298857e+00 1.182921387730e+00 1.172598944025e+00 1.162465270752e+00 1.152526235983e+00 1.142776414618e+00 1.133243296660e+00 1.123908713514e+00 1.114787364524e+00 1.105884501037e+00 1.097184350010e+00 1.088704844288e+00 1.080429042199e+00 1.072360811890e+00 1.064499762239e+00 1.056829194919e+00 1.049362584688e+00 1.042082670575e+00 1.034991775146e+00 1.028089909272e+00 1.021367565971e+00 1.014836650946e+00 1.008487350019e+00 1.002332757308e+00 9.963784347518e-01 9.906265848158e-01 9.851057915814e-01 9.798132205018e-01 9.747843227602e-01 9.700359843769e-01 9.655894959930e-01 9.614932641237e-01 9.577591462091e-01 9.544441322688e-01 9.515823262393e-01 9.492091117316e-01 9.473925811588e-01 9.461528398198e-01 9.455626553350e-01 9.456587999855e-01 9.464846205137e-01 9.481061002247e-01 9.505375698168e-01 9.538453586828e-01 9.580465509542e-01 9.631688655628e-01 9.692505443929e-01 9.762772819713e-01 9.842813597974e-01 9.932398637223e-01 1.003142860160e+00 1.013981757096e+00 1.025698802173e+00 1.038283599250e+00 1.051662757318e+00 1.065790965935e+00 1.080611298123e+00 1.096032183407e+00 1.112009414976e+00 1.128434890965e+00 1.145246634199e+00 1.162355134605e+00 1.179662679522e+00 1.197110340117e+00 1.214580804098e+00 1.232017941499e+00 1.249327102586e+00 1.266425446568e+00 1.283261341045e+00 1.299735544501e+00 1.315809698129e+00 1.331411351632e+00 1.346487213737e+00 1.361005139025e+00 1.374903070077e+00 1.388172825829e+00 1.400767468957e+00 1.412679055236e+00 1.423897136973e+00 1.434395794626e+00 1.444201338450e+00 1.453290181315e+00 1.461684542643e+00 1.469395070909e+00 1.476420697322e+00 1.482795228920e+00 1.488510025358e+00 1.493594625785e+00 1.498047040574e+00 1.501871887230e+00 1.505081893601e+00 1.507645450414e+00 1.509574755388e+00 1.510828743620e+00 1.511375055378e+00 1.511189127229e+00 1.510194257839e+00 1.508354581296e+00 1.505582514257e+00 1.501806633803e+00 1.496950476892e+00 1.490906530545e+00 1.483605103419e+00 1.474932205296e+00 1.464806092049e+00 1.453141105618e+00 1.439844034603e+00 1.424859823704e+00 1.408116211143e+00 1.389586886036e+00 1.369244027549e+00 1.347089606193e+00 1.323167847493e+00 1.297523236213e+00 1.270270835623e+00 1.241532278133e+00 1.211485185158e+00 1.180354487180e+00 1.148385801890e+00 1.115906684752e+00 1.083253834435e+00 1.050832275834e+00 1.019081296643e+00 9.884575323249e-01 9.594652856887e-01 9.325818821690e-01 9.082995799738e-01 8.870465720473e-01 8.691920182052e-01 8.550207934040e-01 8.446660536079e-01 8.381678289507e-01 8.353848265444e-01 8.360675763950e-01 8.398545158592e-01 8.462686599266e-01 8.548218550591e-01 8.649718106172e-01 8.762051303128e-01 8.880359552894e-01 9.000373985359e-01 9.118514043703e-01 9.231795120842e-01 9.338358543347e-01 9.436764733690e-01 9.526551382177e-01 9.607930967473e-01 9.681495898469e-01 9.748603276268e-01 9.810601359532e-01 9.869288656124e-01 9.926292429004e-01 9.983057641092e-01 1.004095895174e+00 1.010055970963e+00 1.016233252994e+00 1.022590564048e+00 1.029044637046e+00 1.035479934397e+00 1.041713254941e+00 1.047578471970e+00 1.052867764138e+00 1.057406984649e+00 1.061056482513e+00 1.063702085276e+00 1.065326053692e+00 1.065949857784e+00 1.065698406703e+00 1.064766254158e+00 1.063412819929e+00 1.061975186809e+00 1.060798415304e+00 1.060265763895e+00 1.060713212428e+00 1.062426597098e+00 1.065610682751e+00 1.070324461706e+00 1.076524387966e+00 1.083998814571e+00 1.092416155488e+00 1.101339548047e+00 1.110233746700e+00 1.118550522538e+00 1.125714025123e+00 1.131210228008e+00 1.134601832589e+00 1.135557929576e+00 1.133908833707e+00 1.129628899804e+00 1.122886885409e+00 1.114020306257e+00 1.103541204574e+00 1.092115025597e+00 1.080503466964e+00 1.069547841378e+00 1.060056267299e+00 1.052761874472e+00 1.048221086300e+00 1.046742328461e+00 1.048364791650e+00 1.052808198814e+00 1.059540478662e+00 1.067799460009e+00 1.076708027531e+00 1.085368018823e+00 1.092932147349e+00 1.098734682908e+00 1.102308912683e+00 1.103464354686e+00 1.102281413406e+00 1.099071135675e+00 1.094345363714e+00 1.088679857621e+00 1.082630599773e+00 1.076600438279e+00 1.070751975913e+00 1.065001715125e+00 1.059041535337e+00 1.052504274782e+00 1.045101474571e+00 1.036812969361e+00 1.027973484266e+00 1.019186331229e+00 1.011099056336e+00 1.003923723852e+00 9.969792521854e-01 9.883709806947e-01 9.751211941051e-01 9.540440900494e-01 9.285977305844e-01 8.946830466356e-01 8.595760138959e-01 8.351288461709e-01 8.086373129885e-01 7.608690977749e-01 7.486231094533e-01 8.177824444306e-01 9.135166484004e-01 9.508589339323e-01 8.891849494174e-01 7.540879461869e-01 6.424974494718e-01 6.599807083599e-01 7.640526328253e-01 8.343940673795e-01 8.146188151092e-01 7.284562552670e-01 6.643614732010e-01 6.996205341451e-01 7.929769343284e-01 8.555876021865e-01 8.532347106928e-01 8.178209422951e-01 8.101800629271e-01 8.445986876006e-01 8.641871123679e-01 8.088008375243e-01 6.788434721776e-01 5.768921750453e-01 6.547761372371e-01 8.545831133986e-01 1.014388170702e+00 1.049519548668e+00 9.565261694044e-01 8.126263939515e-01 7.579370585817e-01 8.472514645432e-01 9.620859968493e-01 9.895906759513e-01 9.102186603055e-01 8.003533214732e-01 7.919229940176e-01 9.074636083337e-01 1.023162851330e+00 1.039974017955e+00 9.517588366675e-01 8.521850974923e-01 8.795589488680e-01 1.029423718108e+00 1.158426023534e+00 1.160517121545e+00 1.020494318247e+00 8.279819670438e-01 7.751475137899e-01 9.327806393440e-01 1.119848203231e+00 1.187576618177e+00 1.099985125789e+00 9.238393025331e-01 8.236615449221e-01 9.183362405499e-01 1.089349873099e+00 1.178009846474e+00 1.126227530666e+00 9.739879722854e-01 8.466406904589e-01 8.671071395610e-01 9.838372817834e-01 1.058236628966e+00 1.026436797793e+00 9.224184811315e-01 8.566954478925e-01 9.134640467746e-01 1.029121392062e+00 1.087164132680e+00 1.032807102796e+00 8.947839117005e-01 7.822423537420e-01 8.090155430951e-01 9.316844959399e-01 1.020022844614e+00 1.003665278533e+00 8.934709376974e-01 7.749881731361e-01 7.651096180933e-01 8.716635944351e-01 9.857763389053e-01 1.023427566193e+00 9.648724409271e-01 8.446733921518e-01 7.386993793590e-01 7.237409810376e-01 7.977147121484e-01 8.902795082747e-01 9.438145035342e-01 9.355484896376e-01 8.718481551142e-01 7.869735724041e-01 7.395286342683e-01 7.727406496735e-01 8.580762901912e-01 9.227254922263e-01 9.116751118318e-01 8.173645784661e-01 7.002896854080e-01 6.875312908876e-01 8.262428199265e-01 9.983910927027e-01 1.085278883521e+00 1.033558737224e+00 8.584522400353e-01 6.640362841284e-01 6.482105670153e-01 8.349243302919e-01 1.028276247018e+00 1.109600200788e+00 1.056724384251e+00 9.215972985159e-01 8.156715253175e-01 8.305571575741e-01 9.192679381634e-01 9.750433474106e-01 9.535857955736e-01 8.921350414089e-01 8.783658161515e-01 9.551465378708e-01 1.059481401910e+00 1.102613388347e+00 1.042659440409e+00 9.031692056193e-01 7.782998698998e-01 7.885122256682e-01 9.280463775209e-01 1.079310790578e+00 1.157684218663e+00 1.136237879987e+00 1.029913367023e+00 8.848659313250e-01 7.726642423818e-01 7.637864758559e-01 8.589200319636e-01 9.873893775942e-01 1.078075246695e+00 1.088323904149e+00 1.009141274848e+00 8.734263963287e-01 7.627916076699e-01 7.650035294485e-01 8.604218220148e-01 9.474827189675e-01 9.594619131130e-01 8.976416915037e-01 8.260073152742e-01 8.258132968605e-01 8.967522575683e-01 9.542808129208e-01 9.303189611629e-01 8.291207348299e-01 7.459360029441e-01 8.058628383549e-01 9.760400006461e-01 1.112850939512e+00 1.118789590182e+00 9.743718468742e-01 7.540546050436e-01 6.639105126284e-01 8.384133448114e-01 1.077988940570e+00 1.202110842412e+00 1.146468679045e+00 9.359156925855e-01 7.032878236183e-01 6.971493142751e-01 9.215228522166e-01 1.126894637852e+00 1.178634687159e+00 1.051954198702e+00 8.132701001376e-01 6.549823603975e-01 7.802109762531e-01 1.030803465202e+00 1.196412312986e+00 1.194039510691e+00 1.026073103075e+00 7.772883578616e-01 6.499597715224e-01 7.980246764626e-01 1.034516605567e+00 1.175699842621e+00 1.154188344714e+00 9.792665163517e-01 7.385846210507e-01 6.296103056946e-01 7.762223227444e-01 9.868652236234e-01 1.098132209839e+00
 3.288015026369e+00 3.286945255241e+00 3.286172233938e+00 3.287364307322e+00 3.290238503108e+00 3.292681596396e+00 3.292948315159e+00 3.291640932343e+00 3.291054111536e+00 3.292627739476e+00 3.295470630735e+00 3.297455074233e+00 3.297396652452e+00 3.296100725860e+00 3.295539139639e+00 3.296987282533e+00 3.299711312968e+00 3.301597214716e+00 3.301333052733e+00 3.299865596295e+00 3.299415130652e+00 3.301099046969e+00 3.303787107728e+00 3.305340441721e+00 3.304769149599e+00 3.303202471956e+00 3.302795063594e+00 3.304550505912e+00 3.307211174748e+00 3.308504634264e+00 3.307592023912e+00 3.305975428120e+00 3.305847999004e+00 3.307764065430e+00 3.310155593608e+00 3.311023299840e+00 3.309927161232e+00 3.308373715406e+00 3.308307496206e+00 3.310149916624e+00 3.312354741628e+00 3.312997800730e+00 3.311761387038e+00 3.310217454127e+00 3.310192950900e+00 3.311955928602e+00 3.313978420289e+00 3.314441433515e+00 3.313036336018e+00 3.311338566084e+00 3.311280226691e+00 3.313132186601e+00 3.315144976122e+00 3.315344372681e+00 3.313602983575e+00 3.311799298522e+00 3.311887658868e+00 3.313869860705e+00 3.315734467367e+00 3.315526918687e+00 3.313422763885e+00 3.311615846743e+00 3.312005580229e+00 3.314138896895e+00 3.315688617835e+00 3.314943821818e+00 3.312597908917e+00 3.310995004391e+00 3.311665041955e+00 3.313724102256e+00 3.314813839932e+00 3.313600041383e+00 3.311179787361e+00 3.309879152395e+00 3.310760339834e+00 3.312557928574e+00 3.313090948051e+00 3.311541231514e+00 3.309228039394e+00 3.308194475164e+00 3.309086424908e+00 3.310517793768e+00 3.310582772841e+00 3.308850950973e+00 3.306723778953e+00 3.305897077384e+00 3.306644485286e+00 3.307637471976e+00 3.307348994248e+00 3.305585995144e+00 3.303632306998e+00 3.302877779762e+00 3.303405036084e+00 3.304000526445e+00 3.303455952607e+00 3.301737647783e+00 3.299925669094e+00 3.299107167714e+00 3.299326132468e+00 3.299582927535e+00 3.298889732435e+00 3.297238544940e+00 3.295514736420e+00 3.294571403900e+00 3.294441653924e+00 3.294376161501e+00 3.293592372355e+00 3.292018671010e+00 3.290322658361e+00 3.289208993524e+00 3.288749231667e+00 3.288388827549e+00 3.287519306422e+00 3.286018609573e+00 3.284325194843e+00 3.283006992103e+00 3.282216507723e+00 3.281587182058e+00 3.280627723283e+00 3.279175177465e+00 3.277485703879e+00 3.275974330754e+00 3.274847759522e+00 3.273935068457e+00 3.272866121800e+00 3.271433050376e+00 3.269741610554e+00 3.268079779497e+00 3.266653045020e+00 3.265440590676e+00 3.264218893954e+00 3.262767167045e+00 3.261066770076e+00 3.259294613954e+00 3.257638885330e+00 3.256153212752e+00 3.254732711745e+00 3.253204349781e+00 3.251473072943e+00 3.249609273886e+00 3.247768643156e+00 3.246035942420e+00 3.244382314172e+00 3.242710342221e+00 3.240915163874e+00 3.238978844116e+00 3.236982366652e+00 3.235021950412e+00 3.233124161682e+00 3.231264276270e+00 3.229383600469e+00 3.227416597895e+00 3.225348907439e+00 3.223232274881e+00 3.221123735791e+00 3.219056226199e+00 3.217037084499e+00 3.215022984955e+00 3.212933888283e+00 3.210739122773e+00 3.208471605761e+00 3.206187802188e+00 3.203943027529e+00 3.201754050429e+00 3.199557612414e+00 3.197272649438e+00 3.194871482353e+00 3.192385611385e+00 3.189873676600e+00 3.187398852891e+00 3.184965203228e+00 3.182506425617e+00 3.179959540351e+00 3.177306389376e+00 3.174566138558e+00 3.171801994813e+00 3.169075404730e+00 3.166387136014e+00 3.163674833343e+00 3.160877717775e+00 3.157968963554e+00 3.154980081543e+00 3.151994854198e+00 3.149073577284e+00 3.146187384800e+00 3.143250359154e+00 3.140201695566e+00 3.137041106770e+00 3.133850200793e+00 3.130721686510e+00 3.127658898782e+00 3.124577576628e+00 3.121390713260e+00 3.118080563875e+00 3.114718552002e+00 3.111402776020e+00 3.108162329271e+00 3.104921526118e+00 3.101585204849e+00 3.098126008377e+00 3.094599624104e+00 3.091102505056e+00 3.087677586449e+00 3.084266892769e+00 3.080765499291e+00 3.077136968758e+00 3.073434397819e+00 3.069754030336e+00 3.066146406005e+00 3.062549057621e+00 3.058854905827e+00 3.055028858063e+00 3.051136261991e+00 3.047275064302e+00 3.043479235169e+00 3.039676747206e+00 3.035761097349e+00 3.031716204107e+00 3.027630540982e+00 3.023590695871e+00 3.019599228656e+00 3.015567808343e+00 3.011409743407e+00 3.007145885680e+00 3.002877374366e+00 2.998663446896e+00 2.994461161768e+00 2.990181198652e+00 2.985784110353e+00 2.981325900643e+00 2.976895255384e+00 2.972500933251e+00 2.968069831576e+00 2.963540359519e+00 2.958929411212e+00 2.954306948746e+00 2.949719957838e+00 2.945130335100e+00 2.940465510924e+00 2.935710024124e+00 2.930922427131e+00 2.926152774513e+00 2.921394643620e+00 2.916591304642e+00 2.911702517631e+00 2.906758882580e+00 2.901818313314e+00 2.896888574243e+00 2.891929527777e+00 2.886903093872e+00 2.881812714005e+00 2.876702553968e+00 2.871600346117e+00 2.866474789503e+00 2.861286489097e+00 2.856038641051e+00 2.850760581831e+00 2.845476252955e+00 2.840171669979e+00 2.834808891840e+00 2.829380377268e+00 2.823921127421e+00 2.818450929369e+00 2.812953541636e+00 2.807404665159e+00 2.801790003006e+00 2.796134003872e+00 2.790465982489e+00 2.784774158969e+00 2.779027647344e+00 2.773224538756e+00 2.767380199822e+00 2.761516185339e+00 2.755630286634e+00 2.749695398093e+00 2.743704832650e+00 2.737682350126e+00 2.731638112048e+00 2.725562750042e+00 2.719445904833e+00 2.713280701902e+00 2.707081630307e+00 2.700864054152e+00 2.694611037352e+00 2.688308145805e+00 2.681964437195e+00 2.675588862844e+00 2.669186597450e+00 2.662749629389e+00 2.656259922470e+00 2.649723913234e+00 2.643160442797e+00 2.636566461275e+00 2.629932022172e+00 2.623250371463e+00 2.616522656487e+00 2.609762373196e+00 2.602972790853e+00 2.596140287128e+00 2.589263423583e+00 2.582351138521e+00 2.575401463594e+00 2.568415083214e+00 2.561390804253e+00 2.554323979902e+00 2.547224788658e+00 2.540091167148e+00 2.532914446148e+00 2.525695649591e+00 2.518441206780e+00 2.511150723718e+00 2.503824443174e+00 2.496456782471e+00 2.489041291685e+00 2.481592233611e+00 2.474108414001e+00 2.466582278569e+00 2.459014834433e+00 2.451406869405e+00 2.443762108092e+00 2.436082902973e+00 2.428361408461e+00 2.420596541887e+00 2.412795590660e+00 2.404959374617e+00 2.397085755790e+00 2.389172077885e+00 2.381217093251e+00 2.373223285246e+00 2.365194216391e+00 2.357126598558e+00 2.349019821313e+00 2.340873402180e+00 2.332686901791e+00 2.324461115360e+00 2.316198956685e+00 2.307898453202e+00 2.299558345594e+00 2.291179188672e+00 2.282758844713e+00 2.274301368072e+00 2.265809717776e+00 2.257277398483e+00 2.248705303521e+00 2.240094427474e+00 2.231443015356e+00 2.222757145759e+00 2.214032838990e+00 2.205265905883e+00 2.196462147449e+00 2.187620329169e+00 2.178739369208e+00 2.169820696694e+00 2.160861709982e+00 2.151864944704e+00 2.142832534366e+00 2.133760359038e+00 2.124649737701e+00 2.115502629723e+00 2.106315234826e+00 2.097091835210e+00 2.087830906710e+00 2.078529545140e+00 2.069193182838e+00 2.059818215077e+00 2.050404360618e+00 2.040956015204e+00 2.031468412195e+00 2.021943216555e+00 2.012381522360e+00 2.002780965156e+00 1.993146310621e+00 1.983474111868e+00 1.973761901541e+00 1.964015545579e+00 1.954232083772e+00 1.944411198731e+00 1.934555931132e+00 1.924662134163e+00 1.914731198295e+00 1.904765375337e+00 1.894762855044e+00 1.884723938163e+00 1.874650947302e+00 1.864539538884e+00 1.854393521773e+00 1.844212242532e+00 1.833994884953e+00 1.823743509266e+00 1.813455971861e+00 1.803132168742e+00 1.792775453660e+00 1.782383131540e+00 1.771955994271e+00 1.761495490179e+00 1.750999052758e+00 1.740469163437e+00 1.729906013350e+00 1.719308072447e+00 1.708677733348e+00 1.698013415860e+00 1.687315220271e+00 1.676584846731e+00 1.665820857238e+00 1.655024411415e+00 1.644195354680e+00 1.633333695307e+00 1.622440135593e+00 1.611514780561e+00 1.600556322762e+00 1.589568010929e+00 1.578547880076e+00 1.567495650924e+00 1.556414113126e+00 1.545299856584e+00 1.534157120205e+00 1.522983464815e+00 1.511778333009e+00 1.500545967458e+00 1.489283401000e+00 1.477990230631e+00 1.466670407330e+00 1.455320214673e+00 1.443942572100e+00 1.432536469752e+00 1.421102889081e+00 1.409642206402e+00 1.398153947595e+00 1.386637138004e+00 1.375095578974e+00 1.363527451484e+00 1.351934720667e+00 1.340314388096e+00 1.328668836325e+00 1.317000437688e+00 1.305306260100e+00 1.293587050643e+00 1.281845597787e+00 1.270081091891e+00 1.258292568420e+00 1.246483295545e+00 1.234649379834e+00 1.222794222048e+00 1.210919952234e+00 1.199022436435e+00 1.187107303680e+00 1.175171074796e+00 1.163214962201e+00 1.151240855071e+00 1.139247727082e+00 1.127238844274e+00 1.115212094025e+00 1.103168292372e+00 1.091109643197e+00 1.079033040238e+00 1.066943555047e+00 1.054841199112e+00 1.042724418523e+00 1.030595588854e+00 1.018454446839e+00 1.006301328971e+00 9.941402143599e-01 9.819687487318e-01 9.697887622100e-01 9.576009448194e-01 9.454050052559e-01 9.332049295870e-01 9.210001066763e-01 9.087913591959e-01 8.965796959646e-01 8.843665393306e-01 8.721526703464e-01 8.599395830177e-01 8.477287144224e-01 8.355220533569e-01 8.233191498480e-01 8.111221585503e-01 7.989344018689e-01 7.867567743756e-01 7.745888496855e-01 7.624348050795e-01 7.502957394456e-01 7.381733268404e-01 7.260693122167e-01 7.139879114991e-01 7.019305817313e-01 6.898977406804e-01 6.778945894414e-01 6.659227559616e-01 6.539861032737e-01 6.420875403738e-01 6.302313004661e-01 6.184181978235e-01 6.066554138209e-01 5.949452663101e-01 5.832919132007e-01 5.717021135544e-01 5.601781123518e-01 5.487284672497e-01 5.373569223023e-01 5.260711653120e-01 5.148769391449e-01 5.037806052720e-01 4.927926779465e-01 4.819209392784e-01 4.711740137800e-01 4.605618389640e-01 4.500940399967e-01 4.397835742035e-01 4.296418903297e-01 4.196820928101e-01 4.099205135019e-01 4.003714044835e-01 3.910495679191e-01 3.819759323940e-01 3.731661664217e-01 3.646428037999e-01 3.564254481046e-01 3.485370662760e-01 3.410030598700e-01 3.338448892089e-01 3.270905827873e-01 3.207644879138e-01 3.148928175039e-01 3.095041270286e-01 3.046218824204e-01 3.002727421992e-01 2.964799978598e-01 2.932644390846e-01 2.906468396076e-01 2.886421594994e-01 2.872639306753e-01 2.865201810141e-01 2.864165249396e-01 2.869526731874e-01 2.881250563161e-01 2.899261736415e-01 2.923414835566e-01 2.953570108281e-01 2.989534762002e-01 3.031089224441e-01 3.078018936173e-01 3.130051219396e-01 3.186934261622e-01 3.248390516811e-01 3.314162877197e-01 3.383994153115e-01 3.457611304329e-01 3.534804177568e-01 3.615279589408e-01 3.698833986814e-01 3.785246325624e-01 3.874289646701e-01 3.965830639025e-01 4.059613975028e-01 4.155512806867e-01 4.253387894931e-01 4.353025361962e-01 4.454358480409e-01 4.557199640657e-01 4.661480974344e-01 4.767081336503e-01 4.873857780666e-01 4.981787563953e-01 5.090710638621e-01 5.200589759078e-01 5.311338844106e-01 5.422860090283e-01 5.535145819365e-01 5.648076037234e-01 5.761641530436e-01 5.875767814850e-01 5.990366936700e-01 6.105468151628e-01 6.220943146497e-01 6.336842915581e-01 6.453084013342e-01 6.569587760241e-01 6.686386377470e-01 6.803379721201e-01 6.920625566996e-01 7.038041221012e-01 7.155596866609e-01 7.273298407027e-01 7.391050228818e-01 7.508920021689e-01 7.626813522292e-01 7.744756531033e-01 7.862736304971e-01 7.980655388837e-01 8.098578931611e-01 8.216439851238e-01 8.334240699422e-01 8.451995449271e-01 8.569617581973e-01 8.687182245348e-01 8.804570409531e-01 8.921836542644e-01 9.038967194619e-01 9.155897102137e-01 9.272706898907e-01 9.389279117322e-01 9.505678843306e-01 9.621854779938e-01 9.737765529154e-01 9.853499113649e-01 9.968932764050e-01 1.008415995040e+00 1.019909963162e+00 1.031372582294e+00 1.042811062279e+00 1.054214462612e+00 1.065592692393e+00 1.076936181171e+00 1.088245723967e+00 1.099525656637e+00 1.110764149272e+00 1.121974001718e+00 1.133144970850e+00 1.144279523993e+00 1.155377913711e+00 1.166432259706e+00 1.177452965723e+00 1.188427646167e+00 1.199365373334e+00 1.210261150038e+00 1.221111465416e+00 1.231923312991e+00 1.242684248445e+00 1.253404718383e+00 1.264080062392e+00 1.274705341547e+00 1.285289310257e+00 1.295818326352e+00 1.306304870743e+00 1.316737833627e+00 1.327121275652e+00 1.337458403235e+00 1.347737799784e+00 1.357972373734e+00 1.368146043411e+00 1.378270222698e+00 1.388342067864e+00 1.398354819172e+00 1.408318646813e+00 1.418217537721e+00 1.428064964927e+00 1.437854049033e+00 1.447581253291e+00 1.457257980973e+00 1.466865723144e+00 1.476419559554e+00 1.485908097651e+00 1.495334938706e+00 1.504706397388e+00 1.514005520034e+00 1.523248480682e+00 1.532420646352e+00 1.541530288207e+00 1.550578029464e+00 1.559553037253e+00 1.568468755862e+00 1.577308316840e+00 1.586085724718e+00 1.594792865819e+00 1.603426989349e+00 1.611998065365e+00 1.620488948829e+00 1.628916462598e+00 1.637267931129e+00 1.645545550759e+00 1.653754754889e+00 1.661881033153e+00 1.669941741524e+00 1.677920363463e+00 1.685824852439e+00 1.693655045412e+00 1.701400809116e+00 1.709077731055e+00 1.716665366107e+00 1.724180575906e+00 1.731613572979e+00 1.738961591876e+00 1.746236410694e+00 1.753417538625e+00 1.760525808501e+00 1.767544594190e+00 1.774478173899e+00 1.781332435916e+00 1.788090212051e+00 1.794773282875e+00 1.801359199173e+00 1.807860737851e+00 1.814275789828e+00 1.820592877009e+00 1.826832576041e+00 1.832968726211e+00 1.839019422718e+00 1.844978416634e+00 1.850836946554e+00 1.856613174768e+00 1.862280387777e+00 1.867863061270e+00 1.873345888950e+00 1.878726640547e+00 1.884020982673e+00 1.889201762812e+00 1.894296528528e+00 1.899283383667e+00 1.904168923874e+00 1.908960513232e+00 1.913636225937e+00 1.918224026351e+00 1.922694285220e+00 1.927066227090e+00 1.931335349420e+00 1.935486808996e+00 1.939546521690e+00 1.943482478858e+00 1.947320217792e+00 1.951045946261e+00 1.954653900576e+00 1.958165458015e+00 1.961548031177e+00 1.964832132346e+00 1.967994813191e+00 1.971040355244e+00 1.973981756819e+00 1.976790903320e+00 1.979500404520e+00 1.982079749345e+00 1.984545024424e+00 1.986896530292e+00 1.989113971824e+00 1.991227700644e+00 1.993205409820e+00 1.995067914017e+00 1.996809970129e+00 1.998416796499e+00 1.999915815835e+00 2.001271969616e+00 2.002513538854e+00 2.003625962574e+00 2.004603545492e+00 2.005468281637e+00 2.006185050854e+00 2.006787888107e+00 2.007252527899e+00 2.007582831636e+00 2.007793894242e+00 2.007854099881e+00 2.007799587117e+00 2.007598421061e+00 2.007265981316e+00 2.006806033574e+00 2.006195206039e+00 2.005466378408e+00 2.004585348381e+00 2.003575618831e+00 2.002429543663e+00 2.001133477275e+00 1.999716111022e+00 1.998142535067e+00 1.996441337915e+00 1.994597564761e+00 1.992605309614e+00 1.990488471374e+00 1.988213355669e+00 1.985811856275e+00 1.983262091746e+00 1.980567846563e+00 1.977744330329e+00 1.974761704560e+00 1.971655220986e+00 1.968395243258e+00 1.964996363874e+00 1.961463952395e+00 1.957773808009e+00 1.953963538760e+00 1.949995222470e+00 1.945896135639e+00 1.941657381792e+00 1.937270055755e+00 1.932760340800e+00 1.928094639618e+00 1.923304559279e+00 1.918373949254e+00 1.913301390179e+00 1.908107675694e+00 1.902763947994e+00 1.897301840078e+00 1.891700198092e+00 1.885967144345e+00 1.880116687383e+00 1.874121700135e+00 1.868018553053e+00 1.861777708609e+00 1.855419701676e+00 1.848948088330e+00 1.842341719784e+00 1.835639618175e+00 1.828805910794e+00 1.821870990214e+00 1.814828655930e+00 1.807667721714e+00 1.800422342126e+00 1.793057114500e+00 1.785608759927e+00 1.778062106888e+00 1.770416950227e+00 1.762701334460e+00 1.754883421934e+00 1.747002373912e+00 1.739037138847e+00 1.730999107477e+00 1.722908294529e+00 1.714733963221e+00 1.706523555346e+00 1.698248075131e+00 1.689928033545e+00 1.681575731665e+00 1.673169643450e+00 1.664754641801e+00 1.656298966684e+00 1.647833778284e+00 1.639361817748e+00 1.630870229906e+00 1.622403284694e+00 1.613925180009e+00 1.605477345794e+00 1.597053965078e+00 1.588651849677e+00 1.580310172801e+00 1.571995407248e+00 1.563756142738e+00 1.555576736808e+00 1.547466824175e+00 1.539459326994e+00 1.531521918276e+00 1.523708430447e+00 1.515998562154e+00 1.508409529637e+00 1.500966662759e+00 1.493646035450e+00 1.486501485561e+00 1.479504649275e+00 1.472687789458e+00 1.466064048402e+00 1.459618700345e+00 1.453402380760e+00 1.447383811902e+00 1.441603760251e+00 1.436063391189e+00 1.430759388884e+00 1.425734706336e+00 1.420958804991e+00 1.416478230081e+00 1.412282328472e+00 1.408377912593e+00 1.404798882613e+00 1.401516720461e+00 1.398578817537e+00 1.395964969554e+00 1.393691783511e+00 1.391780583930e+00 1.390205090535e+00 1.389011735659e+00 1.388171801691e+00 1.387709306892e+00 1.387630141266e+00 1.387915643875e+00 1.388605353895e+00 1.389663184665e+00 1.391120100942e+00 1.392965210359e+00 1.395188819025e+00 1.397818030812e+00 1.400814872927e+00 1.404210839580e+00 1.407981871089e+00 1.412128154952e+00 1.416661058091e+00 1.421544826849e+00 1.426810048246e+00 1.432419320202e+00 1.438382155274e+00 1.444692630637e+00 1.451323371556e+00 1.458297983197e+00 1.465569564027e+00 1.473158549812e+00 1.481041622167e+00 1.489199456528e+00 1.497647920172e+00 1.506339709882e+00 1.515295750582e+00 1.524481514319e+00 1.533889312927e+00 1.543524268438e+00 1.553335862082e+00 1.563353067499e+00 1.573529368213e+00 1.583866635580e+00 1.594358799824e+00 1.604961274747e+00 1.615705010026e+00 1.626533145620e+00 1.637458805801e+00 1.648464607408e+00 1.659514814447e+00 1.670638104871e+00 1.681769586318e+00 1.692937949082e+00 1.704110538681e+00 1.715263697942e+00 1.726419043421e+00 1.737513886641e+00 1.748584836367e+00 1.759586428286e+00 1.770508182054e+00 1.781366827019e+00 1.792099027317e+00 1.802749680482e+00 1.813261734711e+00 1.823640371835e+00 1.833892353676e+00 1.843960641405e+00 1.853891490629e+00 1.863624176295e+00 1.873174401580e+00 1.882540599736e+00 1.891672544577e+00 1.900619145072e+00 1.909314620024e+00 1.917785316232e+00 1.926022135516e+00 1.933982335556e+00 1.941716212242e+00 1.949155072311e+00 1.956334769673e+00 1.963239040973e+00 1.969834363429e+00 1.976169247927e+00 1.982176604722e+00 1.987900131178e+00 1.993313959558e+00 1.998398431734e+00 2.003197735643e+00 2.007646388143e+00 2.011793541582e+00 2.015611701845e+00 2.019089668864e+00 2.022265157528e+00 2.025081118036e+00 2.027588486024e+00 2.029759637178e+00 2.031587352737e+00 2.033109530403e+00 2.034275374308e+00 2.035135856753e+00 2.035660960798e+00 2.035855028306e+00 2.035749950682e+00 2.035302910791e+00 2.034563774944e+00 2.033506266394e+00 2.032140565551e+00 2.030492756744e+00 2.028530214458e+00 2.026300222850e+00 2.023780405659e+00 2.020983485093e+00 2.017934853353e+00 2.014609891933e+00 2.011050625069e+00 2.007241641455e+00 2.003198458845e+00 1.998942003740e+00 1.994458411164e+00 1.989782182983e+00 1.984906496554e+00 1.979845961265e+00 1.974620536740e+00 1.969221172763e+00 1.963680045397e+00 1.957993821875e+00 1.952176542225e+00 1.946247519025e+00 1.940202214141e+00 1.934068529681e+00 1.927845673263e+00 1.921547299206e+00 1.915189221692e+00 1.908773074326e+00 1.902316603510e+00 1.895825732592e+00 1.889309843997e+00 1.882781234160e+00 1.876244151892e+00 1.869710638387e+00 1.863185751724e+00 1.856678407478e+00 1.850193010586e+00 1.843736710498e+00 1.837314716501e+00 1.830930876559e+00 1.824590254614e+00 1.818292855484e+00 1.812043621977e+00 1.805842034250e+00 1.799688417409e+00 1.793585404345e+00 1.787526010338e+00 1.781516289279e+00 1.775546156700e+00 1.769612457023e+00 1.763719344239e+00 1.757847349558e+00 1.752005451349e+00 1.746176799169e+00 1.740352847849e+00 1.734538351059e+00 1.728705554376e+00 1.722865192922e+00 1.716995410950e+00 1.711083053279e+00 1.705135911435e+00 1.699115971097e+00 1.693037589528e+00 1.686877495105e+00 1.680617795303e+00 1.674269926102e+00 1.667792318892e+00 1.661200333399e+00 1.654469691270e+00 1.647583150843e+00 1.640555745914e+00 1.633343108624e+00 1.625964617303e+00 1.618397458362e+00 1.610627402882e+00 1.602670696049e+00 1.594486445665e+00 1.586098336419e+00 1.577486760892e+00 1.568641319098e+00 1.559581152645e+00 1.550273292650e+00 1.540743086281e+00 1.530975173012e+00 1.520967832425e+00 1.510742515740e+00 1.500273833048e+00 1.489591595071e+00 1.478686591091e+00 1.467564173135e+00 1.456248627138e+00 1.444722847559e+00 1.433021401440e+00 1.421139009447e+00 1.409092054988e+00 1.396901991468e+00 1.384563853949e+00 1.372115958747e+00 1.359553156627e+00 1.346903516196e+00 1.334184131225e+00 1.321399912606e+00 1.308591390885e+00 1.295750339969e+00 1.282914368786e+00 1.270097401754e+00 1.257306392920e+00 1.244582648947e+00 1.231916618554e+00 1.219346805949e+00 1.206884823526e+00 1.194532940098e+00 1.182332964619e+00 1.170270799540e+00 1.158379524406e+00 1.146669142771e+00 1.135135626515e+00 1.123814832815e+00 1.112690723843e+00 1.101786129597e+00 1.091108836732e+00 1.080651355685e+00 1.070437159488e+00 1.060454748640e+00 1.050717983231e+00 1.041229694939e+00 1.031983800431e+00 1.022999463074e+00 1.014266037297e+00 1.005798721678e+00 9.975985543531e-01 9.896693394220e-01 9.820307706491e-01 9.746772597885e-01 9.676368770360e-01 9.609167639484e-01 9.545318070139e-01 9.485176853550e-01 9.428763726548e-01 9.376551492129e-01 9.328739766208e-01 9.285620535377e-01 9.247734532945e-01 9.215218344806e-01 9.188729738449e-01 9.168557938973e-01 9.155130510569e-01 9.149077809963e-01 9.150563810266e-01 9.160306721553e-01 9.178555646963e-01 9.205697943634e-01 9.242242705689e-01 9.288208530432e-01 9.344133837831e-01 9.409968344289e-01 9.485859754165e-01 9.571949655300e-01 9.667904971964e-01 9.773862489678e-01 9.889343251088e-01 1.001409450196e+00 1.014779820300e+00 1.028971456834e+00 1.043956724102e+00 1.059646304661e+00 1.075984721143e+00 1.092898584617e+00 1.110292583000e+00 1.128111349538e+00 1.146241712588e+00 1.164620893031e+00 1.183153364590e+00 1.201744685934e+00 1.220334434326e+00 1.238809054445e+00 1.257115286987e+00 1.275163081350e+00 1.292875907696e+00 1.310205107572e+00 1.327061633462e+00 1.343411302585e+00 1.359189535336e+00 1.374352447292e+00 1.388871521200e+00 1.402695678669e+00 1.415822106127e+00 1.428210826154e+00 1.439861843402e+00 1.450768593844e+00 1.460914285667e+00 1.470325695737e+00 1.478988063390e+00 1.486924890001e+00 1.494146882365e+00 1.500661496591e+00 1.506496987803e+00 1.511648115913e+00 1.516143958534e+00 1.519978158301e+00 1.523156986350e+00 1.525687572675e+00 1.527536617489e+00 1.528712435116e+00 1.529168780651e+00 1.528873921057e+00 1.527794601090e+00 1.525856563874e+00 1.523019689561e+00 1.519195036131e+00 1.514315215103e+00 1.508301887840e+00 1.501053065720e+00 1.492505563470e+00 1.482551185135e+00 1.471120534653e+00 1.458136323244e+00 1.443524120316e+00 1.427245056892e+00 1.409242522819e+00 1.389517349939e+00 1.368063625128e+00 1.344908967940e+00 1.320129279165e+00 1.293798694739e+00 1.266064358270e+00 1.237083384144e+00 1.207067330947e+00 1.176276237070e+00 1.144989453615e+00 1.113565961724e+00 1.082368152425e+00 1.051821620203e+00 1.022372441196e+00 9.944740947412e-01 9.686072709971e-01 9.452035458348e-01 9.246910938009e-01 9.074021615246e-01 8.935961666607e-01 8.834270718558e-01 8.768948254660e-01 8.739088343501e-01 8.742143467914e-01 8.774717764218e-01 8.832566774798e-01 8.910630626794e-01 9.003982426541e-01 9.107360629449e-01 9.216001542008e-01 9.325463222837e-01 9.431969848166e-01 9.532478031546e-01 9.624463591336e-01 9.706540924471e-01 9.777704927475e-01 9.837864085339e-01 9.887553704568e-01 9.927677470647e-01 9.959847145698e-01 9.985642911764e-01 1.000709862057e+00 1.002604173625e+00 1.004416475289e+00 1.006307734890e+00 1.008362505363e+00 1.010655152455e+00 1.013184792682e+00 1.015906180695e+00 1.018742372600e+00 1.021556188549e+00 1.024228839070e+00 1.026603084888e+00 1.028556730069e+00 1.030000976226e+00 1.030875614495e+00 1.031209262944e+00 1.031066372170e+00 1.030607545371e+00 1.030046801711e+00 1.029649194438e+00 1.029736620800e+00 1.030614656030e+00 1.032604116293e+00 1.035949993524e+00 1.040830565390e+00 1.047325766759e+00 1.055363745399e+00 1.064778016449e+00 1.075245387702e+00 1.086350310987e+00 1.097596322632e+00 1.108426013566e+00 1.118298482532e+00 1.126671791169e+00 1.133093913114e+00 1.137202982364e+00 1.138758363647e+00 1.137685279918e+00 1.134050058371e+00 1.128106447545e+00 1.120263970974e+00 1.111083605668e+00 1.101252365619e+00 1.091521049006e+00 1.082681147949e+00 1.075454932332e+00 1.070457455890e+00 1.068104128582e+00 1.068559839704e+00 1.071731170784e+00 1.077235441222e+00 1.084486074584e+00 1.092717665939e+00 1.101101759518e+00 1.108837469324e+00 1.115212665743e+00 1.119722330569e+00 1.122071090417e+00 1.122232245176e+00 1.120423499485e+00 1.117039148731e+00 1.112605857436e+00 1.107624052857e+00 1.102485980248e+00 1.097357649369e+00 1.092123792962e+00 1.086439893820e+00 1.079805540862e+00 1.071780614729e+00 1.062153645361e+00 1.051125300927e+00 1.039360417793e+00 1.027829574743e+00 1.017481179988e+00 1.008665708925e+00 1.000634949125e+00 9.912745714815e-01 9.774173008682e-01 9.559924553293e-01 9.308633689130e-01 8.984703868266e-01 8.664902344017e-01 8.449970257906e-01 8.332707983926e-01 7.797190539522e-01 7.674955646700e-01 8.354593139947e-01 9.258484382124e-01 9.539740562707e-01 8.801197050206e-01 7.321259591915e-01 6.148892322537e-01 6.438416736850e-01 7.646527770136e-01 8.466874413543e-01 8.340023299531e-01 7.525162489908e-01 6.909377665130e-01 7.240279510496e-01 8.107004651940e-01 8.630489422170e-01 8.471674932654e-01 7.985131972783e-01 7.863044138841e-01 8.283153617567e-01 8.600328338540e-01 8.133753325928e-01 6.849136135583e-01 5.779252542391e-01 6.551562362006e-01 8.629703798501e-01 1.031277167778e+00 1.068844625129e+00 9.668460726784e-01 7.996227650117e-01 7.206637697327e-01 8.119891388236e-01 9.457551878969e-01 9.898733753764e-01 9.132316399175e-01 7.851005057347e-01 7.506920889896e-01 8.651986183270e-01 1.003073625446e+00 1.048570562191e+00 9.806574359101e-01 8.752077740616e-01 8.658475541356e-01 9.826521770689e-01 1.101983365131e+00 1.111331191579e+00 9.857996137755e-01 8.063500002575e-01 7.593603828016e-01 9.197055507959e-01 1.113148142014e+00 1.190502520408e+00 1.110052081867e+00 9.286472708460e-01 8.038946509323e-01 8.779006412395e-01 1.052019842509e+00 1.157587515088e+00 1.124591264054e+00 9.811710586049e-01 8.420206909973e-01 8.412812167393e-01 9.562563975390e-01 1.050074026150e+00 1.046072554411e+00 9.605504149271e-01 8.830218846136e-01 9.020651073457e-01 9.917522012808e-01 1.052555143308e+00 1.024460229190e+00 9.217639212905e-01 8.268184069786e-01 8.307233925394e-01 9.180500117815e-01 9.919241955894e-01 9.887497016870e-01 9.128323604727e-01 8.285869379062e-01 8.174364321505e-01 8.877326908575e-01 9.675250269842e-01 9.925467572313e-01 9.458730666285e-01 8.544985348091e-01 7.740093805508e-01 7.560339789104e-01 8.040897725232e-01 8.773491480035e-01 9.335121036850e-01 9.473262841819e-01 9.112788557399e-01 8.388046084341e-01 7.696770824711e-01 7.559068640662e-01 8.089588047336e-01 8.777989044491e-01 9.018197620822e-01 8.576955907253e-01 7.784968702457e-01 7.485702324129e-01 8.232763606818e-01 9.443176859153e-01 1.014640293274e+00 9.799565055671e-01 8.500983038633e-01 7.122781096296e-01 7.070964151431e-01 8.483455303385e-01 1.000200740346e+00 1.065103484469e+00 1.023771945259e+00 9.225398898566e-01 8.493370414340e-01 8.608311816163e-01 9.158015145321e-01 9.408479053385e-01 9.153747422200e-01 8.862050547125e-01 9.204090184470e-01 1.016052842554e+00 1.097181629735e+00 1.092618558592e+00 9.834748047961e-01 8.221151158112e-01 7.391460012993e-01 8.335674845644e-01 1.014708955887e+00 1.149653080316e+00 1.174160262192e+00 1.085093327114e+00 9.272600825240e-01 7.847347918301e-01 7.476937785857e-01 8.244118670064e-01 9.385826899873e-01 1.023694481402e+00 1.048976547779e+00 1.008767616655e+00 9.188360861274e-01 8.203676966882e-01 7.731125142682e-01 8.073151375815e-01 8.819583820746e-01 9.314025686481e-01 9.222950577966e-01 8.709141562908e-01 8.335908155758e-01 8.559359851525e-01 9.130644753224e-01 9.378766329924e-01 8.918001618094e-01 8.040384490523e-01 7.748342154152e-01 8.757008470195e-01 1.032212213486e+00 1.123181841354e+00 1.079330372072e+00 9.059839984626e-01 7.109201892733e-01 7.105769446281e-01 9.266185390573e-01 1.140238892754e+00 1.211412940667e+00 1.101179044669e+00 8.600574217557e-01 6.656579670213e-01 7.579302442537e-01 1.012561284558e+00 1.189478403982e+00 1.188040098914e+00 1.006757394768e+00 7.433859468287e-01 6.452329829062e-01 8.527016710124e-01 1.114593301386e+00 1.246443169695e+00 1.189839500667e+00 9.680801915044e-01 6.975707117276e-01 6.318300746328e-01 8.488775299764e-01 1.087666285609e+00 1.192308571428e+00 1.120169071345e+00 9.023456139148e-01 6.577210805583e-01 6.187590764905e-01 8.197472292030e-01 1.022268906763e+00 1.095576739902e+00
 3.227276154280e+00 3.226081944148e+00 3.225180397264e+00 3.226203485798e+00 3.228880522308e+00 3.231143174430e+00 3.231271485211e+00 3.229840038634e+00 3.229107930050e+00 3.230504587108e+00 3.233156849538e+00 3.234964863445e+00 3.234760737859e+00 3.233338116485e+00 3.232634004660e+00 3.233901516193e+00 3.236426673076e+00 3.238138316121e+00 3.237735850969e+00 3.236139336515e+00 3.235533432385e+00 3.237031440052e+00 3.239527486061e+00 3.240908319945e+00 3.240195181640e+00 3.238496734114e+00 3.237933814150e+00 3.239499116948e+00 3.241961869749e+00 3.243085986457e+00 3.242035487709e+00 3.240282647113e+00 3.239990173432e+00 3.241713059251e+00 3.243909882580e+00 3.244608990151e+00 3.243374193560e+00 3.241682810097e+00 3.241447408642e+00 3.243090017947e+00 3.245099825623e+00 3.245581303095e+00 3.244206140803e+00 3.242516559970e+00 3.242316645497e+00 3.243880852722e+00 3.245711541058e+00 3.246012747310e+00 3.244469215226e+00 3.242622519474e+00 3.242383587609e+00 3.244033897842e+00 3.245856197019e+00 3.245897150470e+00 3.244013498559e+00 3.242057296451e+00 3.241961932098e+00 3.243740843243e+00 3.245414699007e+00 3.245048310095e+00 3.242805163241e+00 3.240841593641e+00 3.241039665369e+00 3.242966326882e+00 3.244327575419e+00 3.243427864632e+00 3.240940407972e+00 3.239176323396e+00 3.239649481649e+00 3.241499657236e+00 3.242403355059e+00 3.241039163177e+00 3.238476451400e+00 3.237005292897e+00 3.237684370066e+00 3.239273470161e+00 3.239627367940e+00 3.237927220886e+00 3.235467079956e+00 3.234257071201e+00 3.234941727863e+00 3.236168591596e+00 3.236059129247e+00 3.234176943574e+00 3.231895872643e+00 3.230884686613e+00 3.231426698105e+00 3.232218515686e+00 3.231758544348e+00 3.229843959307e+00 3.227728302384e+00 3.226785471746e+00 3.227107260708e+00 3.227508119647e+00 3.226792596532e+00 3.224918433689e+00 3.222940327737e+00 3.221932193973e+00 3.221947042755e+00 3.222011565012e+00 3.221147630123e+00 3.219336051873e+00 3.217441549474e+00 3.216308273693e+00 3.215978505691e+00 3.215721695645e+00 3.214765175633e+00 3.213027717634e+00 3.211157634076e+00 3.209854543736e+00 3.209197529516e+00 3.208646541370e+00 3.207600332594e+00 3.205931654797e+00 3.204064069199e+00 3.202557312365e+00 3.201571770580e+00 3.200751195115e+00 3.199612639222e+00 3.197986907827e+00 3.196121877446e+00 3.194425620268e+00 3.193105645266e+00 3.192001291451e+00 3.190749066067e+00 3.189138836013e+00 3.187271548072e+00 3.185425584175e+00 3.183808881013e+00 3.182404730181e+00 3.180996438415e+00 3.179364047084e+00 3.177485604373e+00 3.175531325652e+00 3.173687991119e+00 3.172011137553e+00 3.170401801849e+00 3.168690168384e+00 3.166778642834e+00 3.164733869632e+00 3.162706698012e+00 3.160784386342e+00 3.158942213255e+00 3.157083988155e+00 3.155106832375e+00 3.152987667456e+00 3.150807036285e+00 3.148657519439e+00 3.146570796885e+00 3.144522089572e+00 3.142455085476e+00 3.140304485701e+00 3.138052366937e+00 3.135750369505e+00 3.133452941974e+00 3.131196238667e+00 3.128987099296e+00 3.126786377590e+00 3.124513460340e+00 3.122135304560e+00 3.119683501699e+00 3.117212976925e+00 3.114779561059e+00 3.112400744553e+00 3.110019573477e+00 3.107552666655e+00 3.104970488508e+00 3.102301643602e+00 3.099604910188e+00 3.096940277724e+00 3.094319963904e+00 3.091677190018e+00 3.088950438937e+00 3.086115675270e+00 3.083193258677e+00 3.080242877455e+00 3.077328694328e+00 3.074453003951e+00 3.071557070279e+00 3.068578731096e+00 3.065488964244e+00 3.062316451787e+00 3.059142518330e+00 3.056031963131e+00 3.052959050533e+00 3.049839560255e+00 3.046610091379e+00 3.043266961953e+00 3.039887578159e+00 3.036569307118e+00 3.033318297657e+00 3.030053032232e+00 3.026685126051e+00 3.023193693786e+00 3.019644937250e+00 3.016139293715e+00 3.012709883768e+00 3.009285160837e+00 3.005768292341e+00 3.002128131390e+00 2.998417368665e+00 2.994731971425e+00 2.991119093667e+00 2.987522975465e+00 2.983842626812e+00 2.980034612732e+00 2.976148975624e+00 2.972282492485e+00 2.968486682702e+00 2.964706715314e+00 2.960834789978e+00 2.956830608690e+00 2.952756439429e+00 2.948708908255e+00 2.944727933631e+00 2.940745671344e+00 2.936653798984e+00 2.932432537082e+00 2.928164523315e+00 2.923940510822e+00 2.919767859617e+00 2.915559887066e+00 2.911227456582e+00 2.906787024938e+00 2.902337199348e+00 2.897942765343e+00 2.893562208437e+00 2.889110613909e+00 2.884541025557e+00 2.879907036157e+00 2.875297010639e+00 2.870726185444e+00 2.866122992738e+00 2.861424035201e+00 2.856640572650e+00 2.851843962867e+00 2.847082010508e+00 2.842321818786e+00 2.837488087851e+00 2.832564568345e+00 2.827605959547e+00 2.822664673667e+00 2.817736344175e+00 2.812766496577e+00 2.807712439157e+00 2.802601115911e+00 2.797491882013e+00 2.792393953449e+00 2.787270029048e+00 2.782079727763e+00 2.776824744612e+00 2.771548470415e+00 2.766280718722e+00 2.760992301475e+00 2.755641137476e+00 2.750231199899e+00 2.744789972599e+00 2.739342134002e+00 2.733875622795e+00 2.728354289975e+00 2.722764254488e+00 2.717146200540e+00 2.711514338860e+00 2.705857248106e+00 2.700151391646e+00 2.694379992957e+00 2.688566594964e+00 2.682740811551e+00 2.676892713282e+00 2.670992345076e+00 2.665035875532e+00 2.659038420988e+00 2.653020145788e+00 2.646981585435e+00 2.640896769245e+00 2.634755436240e+00 2.628583073862e+00 2.622390051765e+00 2.616165782819e+00 2.609901974098e+00 2.603589922052e+00 2.597245036953e+00 2.590881050856e+00 2.584484131560e+00 2.578038471316e+00 2.571551329428e+00 2.565032746211e+00 2.558488756299e+00 2.551911099610e+00 2.545282536483e+00 2.538607305781e+00 2.531904617877e+00 2.525172534414e+00 2.518401991863e+00 2.511585155628e+00 2.504723140044e+00 2.497828040017e+00 2.490905200118e+00 2.483940980579e+00 2.476933571271e+00 2.469891180227e+00 2.462812353393e+00 2.455697474754e+00 2.448545861491e+00 2.441353236266e+00 2.434127927943e+00 2.426870573895e+00 2.419571124781e+00 2.412229438271e+00 2.404854027967e+00 2.397443108918e+00 2.389996687925e+00 2.382511088974e+00 2.374978951648e+00 2.367413297626e+00 2.359814164394e+00 2.352174737862e+00 2.344494768996e+00 2.336774087048e+00 2.329019271659e+00 2.321230202247e+00 2.313401352278e+00 2.305529005027e+00 2.297622088271e+00 2.289681459124e+00 2.281703540442e+00 2.273688262861e+00 2.265632702451e+00 2.257538269471e+00 2.249410610869e+00 2.241245694859e+00 2.233042535278e+00 2.224801692931e+00 2.216521571117e+00 2.208203619623e+00 2.199850565304e+00 2.191459680864e+00 2.183032133781e+00 2.174566266952e+00 2.166060189022e+00 2.157518463057e+00 2.148943515010e+00 2.140330132693e+00 2.131678309147e+00 2.122988757544e+00 2.114259915551e+00 2.105498455003e+00 2.096699733065e+00 2.087859935413e+00 2.078985281509e+00 2.070073174650e+00 2.061123796182e+00 2.052138598613e+00 2.043114245084e+00 2.034054004588e+00 2.024959500517e+00 2.015826584836e+00 2.006657309479e+00 1.997452598742e+00 1.988209197662e+00 1.978931572993e+00 1.969617735853e+00 1.960266410020e+00 1.950879880192e+00 1.941458160258e+00 1.931999006514e+00 1.922506319779e+00 1.912976947415e+00 1.903410199600e+00 1.893810433377e+00 1.884173238730e+00 1.874502440882e+00 1.864797588082e+00 1.855053540328e+00 1.845277810620e+00 1.835465738732e+00 1.825618951241e+00 1.815739203750e+00 1.805823987597e+00 1.795872806558e+00 1.785888648869e+00 1.775869058595e+00 1.765816146836e+00 1.755731107354e+00 1.745608239032e+00 1.735454407051e+00 1.725266194633e+00 1.715044248207e+00 1.704791366360e+00 1.694503147866e+00 1.684181133359e+00 1.673829104090e+00 1.663443316662e+00 1.653023823429e+00 1.642574448527e+00 1.632090382165e+00 1.621575577407e+00 1.611029115120e+00 1.600451135860e+00 1.589842716386e+00 1.579202419392e+00 1.568530498042e+00 1.557829088016e+00 1.547095906691e+00 1.536333598682e+00 1.525540334297e+00 1.514717230220e+00 1.503864644611e+00 1.492981809420e+00 1.482069785004e+00 1.471129214304e+00 1.460160667238e+00 1.449162926595e+00 1.438136439557e+00 1.427081748252e+00 1.416000027499e+00 1.404891709449e+00 1.393753617038e+00 1.382590528793e+00 1.371400061908e+00 1.360182938266e+00 1.348940647990e+00 1.337671880692e+00 1.326378435289e+00 1.315059464556e+00 1.303715904782e+00 1.292348068147e+00 1.280956478221e+00 1.269539752806e+00 1.258100547118e+00 1.246638057075e+00 1.235154081988e+00 1.223646340026e+00 1.212117188650e+00 1.200567510265e+00 1.188996205476e+00 1.177403414074e+00 1.165791650772e+00 1.154160714061e+00 1.142509267366e+00 1.130840653003e+00 1.119151750340e+00 1.107445845399e+00 1.095723703736e+00 1.083983585681e+00 1.072229202719e+00 1.060458541936e+00 1.048671956613e+00 1.036872510468e+00 1.025058000724e+00 1.013232140171e+00 1.001393635938e+00 9.895429839314e-01 9.776820856919e-01 9.658097794287e-01 9.539284523844e-01 9.420395680617e-01 9.301434032256e-01 9.182400604398e-01 9.063301225939e-01 8.944148541122e-01 8.824964683331e-01 8.705765255100e-01 8.586539405293e-01 8.467304330251e-01 8.348066363753e-01 8.228853391545e-01 8.109675869724e-01 7.990545961703e-01 7.871475508756e-01 7.752470486616e-01 7.633557925161e-01 7.514749603177e-01 7.396065017536e-01 7.277523135484e-01 7.159142493348e-01 7.040936625298e-01 6.922936506301e-01 6.805176196324e-01 6.687654919916e-01 6.570410800914e-01 6.453474243964e-01 6.336867220836e-01 6.220617790876e-01 6.104778976353e-01 5.989371877163e-01 5.874417249892e-01 5.759985560649e-01 5.646107636195e-01 5.532822713653e-01 5.420194722948e-01 5.308265821766e-01 5.197099391190e-01 5.086756169616e-01 4.977299992391e-01 4.868794453661e-01 4.761348838767e-01 4.655003100922e-01 4.549872824996e-01 4.446053760469e-01 4.343644901048e-01 4.242766423338e-01 4.143524400700e-01 4.046065973804e-01 3.950535270357e-01 3.857074448591e-01 3.765857447545e-01 3.677048790670e-01 3.590839469792e-01 3.507425511825e-01 3.427023930680e-01 3.349873505684e-01 3.276200516994e-01 3.206231853108e-01 3.140254799957e-01 3.078506801900e-01 3.021261610571e-01 2.968778232640e-01 2.921333379736e-01 2.879166155648e-01 2.842510963832e-01 2.811592385930e-01 2.786591413019e-01 2.767682077841e-01 2.754982979281e-01 2.748574083011e-01 2.748505786541e-01 2.754768474653e-01 2.767318816054e-01 2.786061334231e-01 2.810871760281e-01 2.841582417317e-01 2.877991627696e-01 2.919892354486e-01 2.967030357296e-01 3.019165182275e-01 3.076021255841e-01 3.137320072315e-01 3.202821384173e-01 3.272228929781e-01 3.345327445588e-01 3.421857493434e-01 3.501558756018e-01 3.584238861460e-01 3.669633430828e-01 3.757583563525e-01 3.847894647208e-01 3.940378375774e-01 4.034911189412e-01 4.131270423213e-01 4.229359564682e-01 4.329035632194e-01 4.430154183701e-01 4.532657399636e-01 4.636372220612e-01 4.741252105643e-01 4.847200751463e-01 4.954083107738e-01 5.061897056524e-01 5.170492463300e-01 5.279864372907e-01 5.389934607373e-01 5.500605652096e-01 5.611896634867e-01 5.723678668110e-01 5.835952569896e-01 5.948658915354e-01 6.061727885435e-01 6.175200229602e-01 6.288953355877e-01 6.403014765576e-01 6.517319776866e-01 6.631810831162e-01 6.746528814613e-01 6.861364727866e-01 6.976394525835e-01 7.091521436737e-01 7.206709127290e-01 7.321980177377e-01 7.437261969284e-01 7.552615557819e-01 7.667955830849e-01 7.783281025259e-01 7.898603003411e-01 8.013823409705e-01 8.129026485311e-01 8.244120210440e-01 8.359135085721e-01 8.474064760044e-01 8.588817022085e-01 8.703473680106e-01 8.817956458052e-01 8.932279390972e-01 9.046459778449e-01 9.160418901207e-01 9.274224201110e-01 9.387771899571e-01 9.501123639395e-01 9.614247532561e-01 9.727103167110e-01 9.839764739083e-01 9.952118224578e-01 1.006423761953e+00 1.017606133647e+00 1.028756021016e+00 1.039881362658e+00 1.050971866849e+00 1.062035174150e+00 1.073064506278e+00 1.084058049772e+00 1.095021222554e+00 1.105944327527e+00 1.116838240560e+00 1.127692118523e+00 1.138507219643e+00 1.149288481755e+00 1.160024744279e+00 1.170727158874e+00 1.181387013005e+00 1.192006791395e+00 1.202586200681e+00 1.213117727054e+00 1.223611769798e+00 1.234057637493e+00 1.244461654488e+00 1.254820761408e+00 1.265131789014e+00 1.275400378838e+00 1.285615488870e+00 1.295786879956e+00 1.305909995048e+00 1.315980657237e+00 1.326007109274e+00 1.335975765957e+00 1.345899409034e+00 1.355766163919e+00 1.365582157260e+00 1.375348832156e+00 1.385055192642e+00 1.394715115926e+00 1.404311337220e+00 1.413856255388e+00 1.423345626288e+00 1.432775398960e+00 1.442152623089e+00 1.451464257794e+00 1.460722376865e+00 1.469919626350e+00 1.479053394942e+00 1.488135384951e+00 1.497146243738e+00 1.506101402583e+00 1.514990069464e+00 1.523815348513e+00 1.532583181108e+00 1.541278044292e+00 1.549915021093e+00 1.558479284330e+00 1.566980379032e+00 1.575418292880e+00 1.583780906889e+00 1.592084494166e+00 1.600310482496e+00 1.608472518387e+00 1.616563454341e+00 1.624580752645e+00 1.632533264742e+00 1.640404826919e+00 1.648213380652e+00 1.655942918330e+00 1.663598974567e+00 1.671185409361e+00 1.678687317016e+00 1.686124237941e+00 1.693477337009e+00 1.700756798220e+00 1.707959945332e+00 1.715078080049e+00 1.722127817602e+00 1.729086723313e+00 1.735973841600e+00 1.742777244338e+00 1.749494914087e+00 1.756140428782e+00 1.762690529877e+00 1.769167970463e+00 1.775554946858e+00 1.781857278668e+00 1.788079722467e+00 1.794204825067e+00 1.800255961530e+00 1.806209388738e+00 1.812077785305e+00 1.817860988252e+00 1.823544528569e+00 1.829151121977e+00 1.834654697314e+00 1.840073204194e+00 1.845398931701e+00 1.850624302586e+00 1.855768126094e+00 1.860803191301e+00 1.865753799620e+00 1.870604069488e+00 1.875353488419e+00 1.880016821891e+00 1.884566478327e+00 1.889030640383e+00 1.893387554271e+00 1.897642505756e+00 1.901805813361e+00 1.905852646250e+00 1.909812388523e+00 1.913655950211e+00 1.917400635314e+00 1.921044339521e+00 1.924569876929e+00 1.928006046452e+00 1.931318505231e+00 1.934533465909e+00 1.937637473681e+00 1.940625537277e+00 1.943517755069e+00 1.946281955767e+00 1.948948662172e+00 1.951496299580e+00 1.953926775002e+00 1.956255901841e+00 1.958453263680e+00 1.960552601701e+00 1.962524050514e+00 1.964381188387e+00 1.966128230720e+00 1.967741831441e+00 1.969253773300e+00 1.970632388374e+00 1.971897175367e+00 1.973043762349e+00 1.974056978961e+00 1.974964984714e+00 1.975732289918e+00 1.976387564914e+00 1.976916641128e+00 1.977312518766e+00 1.977598615836e+00 1.977740038163e+00 1.977769296597e+00 1.977665144397e+00 1.977427975045e+00 1.977076002535e+00 1.976576700200e+00 1.975965301358e+00 1.975211496539e+00 1.974329668908e+00 1.973325258686e+00 1.972172909535e+00 1.970906947716e+00 1.969493199690e+00 1.967955264628e+00 1.966286371082e+00 1.964471468328e+00 1.962540613853e+00 1.960458661626e+00 1.958254005983e+00 1.955913286058e+00 1.953428961289e+00 1.950827056786e+00 1.948072186721e+00 1.945197262165e+00 1.942181257416e+00 1.939027064795e+00 1.935751393223e+00 1.932322691942e+00 1.928779068463e+00 1.925089456951e+00 1.921268462990e+00 1.917322664050e+00 1.913228149734e+00 1.909022336751e+00 1.904668085466e+00 1.900191744322e+00 1.895587334301e+00 1.890842650743e+00 1.885987255434e+00 1.880987081827e+00 1.875872690366e+00 1.870631223561e+00 1.865258724869e+00 1.859777747801e+00 1.854159750128e+00 1.848436847228e+00 1.842588450132e+00 1.836621263921e+00 1.830553323600e+00 1.824354948432e+00 1.818064064854e+00 1.811652079364e+00 1.805138700334e+00 1.798529695287e+00 1.791803167335e+00 1.784998789994e+00 1.778082940235e+00 1.771082917865e+00 1.763997480778e+00 1.756812165653e+00 1.749564876787e+00 1.742219272621e+00 1.734811934695e+00 1.727330806469e+00 1.719773461933e+00 1.712170995113e+00 1.704490432154e+00 1.696772057506e+00 1.688997695917e+00 1.681176123774e+00 1.673330170590e+00 1.665429598974e+00 1.657521062042e+00 1.649579140349e+00 1.641621452606e+00 1.633664957353e+00 1.625685350350e+00 1.617730687760e+00 1.609769845239e+00 1.601831692149e+00 1.593923984291e+00 1.586031397430e+00 1.578200151359e+00 1.570396050055e+00 1.562658586680e+00 1.554985860440e+00 1.547371825663e+00 1.539859122104e+00 1.532413346877e+00 1.525083612103e+00 1.517855873885e+00 1.510737672393e+00 1.503764765020e+00 1.496904388543e+00 1.490210047820e+00 1.483661511771e+00 1.477276776010e+00 1.471081488216e+00 1.465050159503e+00 1.459237137162e+00 1.453614347210e+00 1.448212204212e+00 1.443045006600e+00 1.438095597965e+00 1.433414788694e+00 1.428970923731e+00 1.424802098750e+00 1.420909805359e+00 1.417288322747e+00 1.413979606157e+00 1.410952001768e+00 1.408249280885e+00 1.405859553713e+00 1.403786905235e+00 1.402063726874e+00 1.400658878287e+00 1.399617432496e+00 1.398917033493e+00 1.398570601370e+00 1.398596880403e+00 1.398967646783e+00 1.399725923419e+00 1.400839065330e+00 1.402329981150e+00 1.404199516093e+00 1.406427979472e+00 1.409049322166e+00 1.412025979856e+00 1.415386360010e+00 1.419114278429e+00 1.423199023675e+00 1.427664390012e+00 1.432468427711e+00 1.437641822927e+00 1.443156067333e+00 1.449009725359e+00 1.455211763992e+00 1.461722898101e+00 1.468573172780e+00 1.475722264009e+00 1.483177967023e+00 1.490933115807e+00 1.498956967417e+00 1.507274005928e+00 1.515834466266e+00 1.524658201068e+00 1.533721775115e+00 1.543002947946e+00 1.552518754944e+00 1.562219790440e+00 1.572128171065e+00 1.582208365114e+00 1.592450886672e+00 1.602864465295e+00 1.613394080409e+00 1.624072655259e+00 1.634852484923e+00 1.645734186705e+00 1.656715617802e+00 1.667748636777e+00 1.678868744584e+00 1.690016096490e+00 1.701206501842e+00 1.712424675215e+00 1.723631055884e+00 1.734860544353e+00 1.746045973502e+00 1.757216720088e+00 1.768344824091e+00 1.779401461226e+00 1.790415726793e+00 1.801321921055e+00 1.812157718229e+00 1.822882190902e+00 1.833480611331e+00 1.843977155886e+00 1.854305352810e+00 1.864511217334e+00 1.874543192384e+00 1.884400448806e+00 1.894099003897e+00 1.903576781582e+00 1.912884551344e+00 1.921963796768e+00 1.930826045222e+00 1.939478816698e+00 1.947866035858e+00 1.956041433948e+00 1.963942844578e+00 1.971591377149e+00 1.978987738587e+00 1.986081687605e+00 1.992931235240e+00 1.999468557568e+00 2.005724751664e+00 2.011695577790e+00 2.017338624319e+00 2.022709021491e+00 2.027741922395e+00 2.032476480218e+00 2.036898722840e+00 2.040979227556e+00 2.044769979303e+00 2.048208659205e+00 2.051337741736e+00 2.054141716547e+00 2.056600909615e+00 2.058761560414e+00 2.060567263885e+00 2.062063946478e+00 2.063236223872e+00 2.064068860330e+00 2.064606254786e+00 2.064799380946e+00 2.064695217507e+00 2.064275128249e+00 2.063534326002e+00 2.062513158207e+00 2.061169169588e+00 2.059549255009e+00 2.057636908925e+00 2.055434545432e+00 2.052976274431e+00 2.050229562652e+00 2.047238856139e+00 2.043990879368e+00 2.040491594376e+00 2.036773306548e+00 2.032811592861e+00 2.028645364050e+00 2.024267958685e+00 2.019688640757e+00 2.014934036633e+00 2.009989750916e+00 2.004890501851e+00 1.999632013135e+00 1.994227728773e+00 1.988699140479e+00 1.983039199110e+00 1.977277967563e+00 1.971415035505e+00 1.965462854222e+00 1.959441480712e+00 1.953347742406e+00 1.947206461248e+00 1.941020105501e+00 1.934800571919e+00 1.928562131971e+00 1.922308412198e+00 1.916054815529e+00 1.909806150559e+00 1.903573187710e+00 1.897363356132e+00 1.891184041028e+00 1.885043140449e+00 1.878945089743e+00 1.872897335914e+00 1.866901858349e+00 1.860965797830e+00 1.855091288389e+00 1.849278633525e+00 1.843535475982e+00 1.837852607807e+00 1.832239280854e+00 1.826689826652e+00 1.821199395015e+00 1.815775105405e+00 1.810399233420e+00 1.805080758418e+00 1.799806209416e+00 1.794566728645e+00 1.789369451031e+00 1.784186413035e+00 1.779026997494e+00 1.773871864786e+00 1.768707782186e+00 1.763541023691e+00 1.758336750997e+00 1.753105816766e+00 1.747824870762e+00 1.742474825201e+00 1.737066927474e+00 1.731555407648e+00 1.725956541078e+00 1.720244553038e+00 1.714397502590e+00 1.708427968277e+00 1.702290644756e+00 1.696000668550e+00 1.689533600026e+00 1.682866853253e+00 1.676019315467e+00 1.668942023658e+00 1.661654710391e+00 1.654133864938e+00 1.646363344415e+00 1.638360060560e+00 1.630081339020e+00 1.621551394421e+00 1.612749183936e+00 1.603663644686e+00 1.594314737786e+00 1.584667657496e+00 1.574748602622e+00 1.564541778123e+00 1.554044730191e+00 1.543279453088e+00 1.532219211775e+00 1.520895700933e+00 1.509296855338e+00 1.497430719714e+00 1.485319705295e+00 1.472946621266e+00 1.460349121726e+00 1.447516642710e+00 1.434471353355e+00 1.421231620350e+00 1.407791962014e+00 1.394195134936e+00 1.380431922887e+00 1.366533580385e+00 1.352517005416e+00 1.338387180650e+00 1.324187820433e+00 1.309908376006e+00 1.295590778594e+00 1.281249581441e+00 1.266890902646e+00 1.252562812422e+00 1.238253289683e+00 1.224005448330e+00 1.209834309727e+00 1.195742869073e+00 1.181779146372e+00 1.167930628964e+00 1.154235418247e+00 1.140708123103e+00 1.127349579589e+00 1.114200710892e+00 1.101251533910e+00 1.088531556198e+00 1.076052583574e+00 1.063817300938e+00 1.051854537918e+00 1.040159607539e+00 1.028758136952e+00 1.017655593495e+00 1.006859820497e+00 9.963955716721e-01 9.862610749880e-01 9.764838613597e-01 9.670699519193e-01 9.580351828471e-01 9.494092017425e-01 9.411930762104e-01 9.334272904851e-01 9.261239295388e-01 9.193105669324e-01 9.130281176229e-01 9.072857414124e-01 9.021393105551e-01 8.976126247599e-01 8.937410876849e-01 8.905800232615e-01 8.881462951196e-01 8.865046690398e-01 8.856818243896e-01 8.857187892708e-01 8.866687772327e-01 8.885428862691e-01 8.914015482379e-01 8.952549307286e-01 9.001306473358e-01 9.060568678007e-01 9.130223048018e-01 9.210588992892e-01 9.301387344040e-01 9.402596473247e-01 9.514087848096e-01 9.635354318352e-01 9.766309601710e-01 9.906267288905e-01 1.005483577016e+00 1.021146162312e+00 1.037532258755e+00 1.054597421392e+00 1.072241753516e+00 1.090404377430e+00 1.108999473766e+00 1.127932735489e+00 1.147141247834e+00 1.166512178414e+00 1.185984578153e+00 1.205460261962e+00 1.224852372248e+00 1.244100672805e+00 1.263098362906e+00 1.281797755518e+00 1.300113527279e+00 1.317979086631e+00 1.335348722039e+00 1.352144028068e+00 1.368338840934e+00 1.383873547067e+00 1.398715980626e+00 1.412841245869e+00 1.426209240357e+00 1.438822798078e+00 1.450648771008e+00 1.461694435049e+00 1.471957387712e+00 1.481429917895e+00 1.490139078500e+00 1.498076956811e+00 1.505271076219e+00 1.511730833790e+00 1.517470600722e+00 1.522515316584e+00 1.526861897917e+00 1.530540447192e+00 1.533540558535e+00 1.535871419163e+00 1.537534526222e+00 1.538497691116e+00 1.538765369690e+00 1.538290494800e+00 1.537042916952e+00 1.534982732802e+00 1.532041519203e+00 1.528178764646e+00 1.523305976691e+00 1.517364571061e+00 1.510276140139e+00 1.501951878963e+00 1.492333778682e+00 1.481325877622e+00 1.468876509242e+00 1.454917748261e+00 1.439397561537e+00 1.422297181891e+00 1.403579293082e+00 1.383272607869e+00 1.361394950456e+00 1.338002477686e+00 1.313200095976e+00 1.287091326756e+00 1.259855016673e+00 1.231675014223e+00 1.202793437875e+00 1.173493639661e+00 1.144077204955e+00 1.114915201669e+00 1.086375181155e+00 1.058877393370e+00 1.032839281069e+00 1.008678701023e+00 9.868112831305e-01 9.675854324194e-01 9.513286632031e-01 9.382504901670e-01 9.284838875154e-01 9.220535305096e-01 9.188415318612e-01 9.186589562036e-01 9.211771480048e-01 9.260172811538e-01 9.327370337731e-01 9.408485813409e-01 9.498901416614e-01 9.593829222536e-01 9.689120879941e-01 9.780908288146e-01 9.866006271850e-01 9.942002331405e-01 1.000687419022e+00 1.005969733793e+00 1.009990965814e+00 1.012774140099e+00 1.014401806461e+00 1.014987588125e+00 1.014710787394e+00 1.013744966899e+00 1.012303853161e+00 1.010581959708e+00 1.008760015879e+00 1.007011997734e+00 1.005439528613e+00 1.004136857143e+00 1.003128074217e+00 1.002400879468e+00 1.001914127706e+00 1.001572928209e+00 1.001305097616e+00 1.001004560893e+00 1.000601360672e+00 1.000060722456e+00 9.993732651774e-01 9.986155523295e-01 9.978905522736e-01 9.973897345675e-01 9.973377193535e-01 9.979953078172e-01 9.996574164326e-01 1.002577209371e+00 1.007000917361e+00 1.013076710427e+00 1.020873899803e+00 1.030349523693e+00 1.041317503651e+00 1.053504947038e+00 1.066502163348e+00 1.079834477568e+00 1.092974050278e+00 1.105359855272e+00 1.116477841958e+00 1.125831267365e+00 1.133036297735e+00 1.137806416133e+00 1.139986033445e+00 1.139586931749e+00 1.136753538248e+00 1.131810908458e+00 1.125219120763e+00 1.117567774420e+00 1.109544523198e+00 1.101864855617e+00 1.095251263942e+00 1.090322187173e+00 1.087562627142e+00 1.087243836539e+00 1.089390358163e+00 1.093787590071e+00 1.099969674164e+00 1.107312789024e+00 1.115072039871e+00 1.122490804726e+00 1.128887946208e+00 1.133710442077e+00 1.136638719006e+00 1.137570642089e+00 1.136661293543e+00 1.134273239153e+00 1.130883223368e+00 1.127018947005e+00 1.123074512830e+00 1.119245914483e+00 1.115425756249e+00 1.111193660837e+00 1.105929433563e+00 1.098937785604e+00 1.089711740738e+00 1.078127469437e+00 1.064617623048e+00 1.050191336147e+00 1.036203514234e+00 1.023936572928e+00 1.013935842967e+00 1.005469582747e+00 9.963052409380e-01 9.831624629286e-01 9.630216908483e-01 9.395008547209e-01 9.095900688214e-01 8.814481071156e-01 8.659591148800e-01 8.522291984286e-01 7.975591420019e-01 7.848051479758e-01 8.510804340447e-01 9.371398054557e-01 9.580623732000e-01 8.746872453920e-01 7.172513729832e-01 5.986165925669e-01 6.412388868462e-01 7.772848259053e-01 8.685164092574e-01 8.601265667943e-01 7.800147723582e-01 7.177509544641e-01 7.475289177980e-01 8.283325912867e-01 8.712062063972e-01 8.410099996895e-01 7.763055145758e-01 7.573285265009e-01 8.089076412355e-01 8.580271844374e-01 8.266612697717e-01 7.055692585574e-01 5.932377531272e-01 6.587612709457e-01 8.655399827177e-01 1.039473231064e+00 1.080795222504e+00 9.735468214088e-01 7.864480118729e-01 6.818846079421e-01 7.731700606390e-01 9.265457982234e-01 9.901638493633e-01 9.214726780126e-01 7.804055659685e-01 7.177151295946e-01 8.236051582046e-01 9.784934108691e-01 1.049961053813e+00 1.001917367809e+00 8.933007554673e-01 8.500617791686e-01 9.324766991482e-01 1.041943560165e+00 1.061527590673e+00 9.558543169495e-01 7.944963002634e-01 7.509742173690e-01 9.048125580506e-01 1.098051181358e+00 1.183526708129e+00 1.113849488689e+00 9.354241974423e-01 7.935376032321e-01 8.431832725044e-01 1.012555076304e+00 1.130147244370e+00 1.115731241949e+00 9.863096746132e-01 8.441211136385e-01 8.251968738523e-01 9.333413319652e-01 1.040729028207e+00 1.061364488067e+00 9.957713037127e-01 9.132911234519e-01 8.986385129642e-01 9.573313059456e-01 1.014117662879e+00 1.008350503827e+00 9.406137843616e-01 8.677108437589e-01 8.568850562531e-01 9.096516523757e-01 9.637585101498e-01 9.694451503413e-01 9.265219707627e-01 8.772624305053e-01 8.691125528768e-01 9.049375740402e-01 9.438292168430e-01 9.483930639838e-01 9.118450404723e-01 8.551645767187e-01 8.096163844423e-01 7.960965442631e-01 8.160533737812e-01 8.586431607887e-01 9.075629346772e-01 9.412334869157e-01 9.374412785739e-01 8.865323882596e-01 8.067855376687e-01 7.489210312145e-01 7.619545662210e-01 8.315131688013e-01 8.944329023898e-01 9.050177098743e-01 8.652237222462e-01 8.225177813432e-01 8.315597119363e-01 8.892424945368e-01 9.364240582749e-01 9.233658054892e-01 8.505356783076e-01 7.770761300439e-01 7.839582358464e-01 8.758224816293e-01 9.738384252544e-01 1.011782228956e+00 9.787274418750e-01 9.156552816277e-01 8.834970724970e-01 9.017371893734e-01 9.281131304968e-01 9.181154014945e-01 8.792233380003e-01 8.731055962209e-01 9.478614275083e-01 1.062582244058e+00 1.129026872362e+00 1.086094441646e+00 9.323761405061e-01 7.493861999721e-01 7.097382413556e-01 8.764794734638e-01 1.087351288687e+00 1.206455180616e+00 1.183001875669e+00 1.030584709189e+00 8.222181375672e-01 6.917085512814e-01 7.425438685605e-01 8.915292980592e-01 1.013126134421e+00 1.053887116203e+00 1.012868540487e+00 9.198291334218e-01 8.230540526886e-01 7.738877877324e-01 7.939628901402e-01 8.545019550294e-01 9.060605522265e-01 9.157012359561e-01 8.826559669214e-01 8.401156518947e-01 8.346489120100e-01 8.770178531971e-01 9.237156822528e-01 9.227806893291e-01 8.620602974588e-01 7.932788196748e-01 8.104945658765e-01 9.343196013718e-01 1.070448379205e+00 1.118286313422e+00 1.032523849781e+00 8.438859453069e-01 6.937862731827e-01 7.741506610672e-01 1.006453019725e+00 1.185732401364e+00 1.204906029745e+00 1.047700119037e+00 7.925917784757e-01 6.618264393381e-01 8.351976974271e-01 1.095153119178e+00 1.234755000090e+00 1.180967156788e+00 9.539165052635e-01 6.864178353778e-01 6.691353867401e-01 9.334040789033e-01 1.186714007125e+00 1.277438454072e+00 1.167864316088e+00 9.009570926591e-01 6.288417893821e-01 6.443262822902e-01 9.083115309731e-01 1.133204258874e+00 1.196134980640e+00 1.076002799703e+00 8.250420765796e-01 5.977236817338e-01 6.395555017741e-01 8.717260519104e-01 1.053412773698e+00 1.087795042677e+00
 3.166417956572e+00 3.165102146937e+00 3.164074428253e+00 3.164930746703e+00 3.167413568204e+00 3.169497899970e+00 3.169490205727e+00 3.167937381253e+00 3.167063395129e+00 3.168284842700e+00 3.170748773793e+00 3.172383620863e+00 3.172036361463e+00 3.170489096215e+00 3.169646326907e+00 3.170734944707e+00 3.173064263765e+00 3.174603729666e+00 3.174067380749e+00 3.172343758293e+00 3.171585366222e+00 3.172900572195e+00 3.175206424120e+00 3.176418509992e+00 3.175565640168e+00 3.173739737310e+00 3.173024774526e+00 3.174402371543e+00 3.176669782299e+00 3.177627628606e+00 3.176443268410e+00 3.174556273338e+00 3.174102427384e+00 3.175634822507e+00 3.177640075628e+00 3.178173807274e+00 3.176803888463e+00 3.174977628408e+00 3.174576377971e+00 3.176023124224e+00 3.177840776978e+00 3.178162833560e+00 3.176654260213e+00 3.174822053593e+00 3.174449696129e+00 3.175818205118e+00 3.177461044068e+00 3.177604102377e+00 3.175925390495e+00 3.173935129870e+00 3.173518507994e+00 3.174969557342e+00 3.176605353185e+00 3.176491796515e+00 3.174471555002e+00 3.172365627840e+00 3.172090108552e+00 3.173669050971e+00 3.175156564617e+00 3.174635884670e+00 3.172257353497e+00 3.170141171780e+00 3.170151950672e+00 3.171874621312e+00 3.173052599323e+00 3.172002227488e+00 3.169377422693e+00 3.167455917443e+00 3.167736289571e+00 3.169381308149e+00 3.170103192446e+00 3.168593486077e+00 3.165891934764e+00 3.164255354427e+00 3.164735449760e+00 3.166121558155e+00 3.166299715565e+00 3.164454905793e+00 3.161851753215e+00 3.160469474185e+00 3.160951755365e+00 3.161978796324e+00 3.161698708342e+00 3.159672171761e+00 3.157240686950e+00 3.156050972345e+00 3.156391535087e+00 3.156987342856e+00 3.156360261924e+00 3.154299110504e+00 3.152027615520e+00 3.150900621699e+00 3.151022151925e+00 3.151232245894e+00 3.150352158775e+00 3.148326518881e+00 3.146188268980e+00 3.144994925268e+00 3.144810988850e+00 3.144688058704e+00 3.143659216932e+00 3.141692291662e+00 3.139632823788e+00 3.138315257286e+00 3.137790475324e+00 3.137347772344e+00 3.136223590760e+00 3.134327798970e+00 3.132291155460e+00 3.130803545846e+00 3.129954372301e+00 3.129218351636e+00 3.128001896257e+00 3.126170683642e+00 3.124135645721e+00 3.122446511866e+00 3.121270338236e+00 3.120265575929e+00 3.118952486727e+00 3.117160345040e+00 3.115126855580e+00 3.113251418752e+00 3.111743855057e+00 3.110453778194e+00 3.109024743319e+00 3.107244463226e+00 3.105206801244e+00 3.103184265283e+00 3.101384289416e+00 3.099794062964e+00 3.098205598555e+00 3.096400234344e+00 3.094350139176e+00 3.092220405921e+00 3.090195387444e+00 3.088335218324e+00 3.086543818207e+00 3.084655075874e+00 3.082571179094e+00 3.080352131041e+00 3.078145390301e+00 3.076041371624e+00 3.074016841201e+00 3.071979345052e+00 3.069827765923e+00 3.067534340904e+00 3.065175745958e+00 3.062845318662e+00 3.060576548166e+00 3.058347253447e+00 3.056101176794e+00 3.053773876345e+00 3.051346236838e+00 3.048865036037e+00 3.046387722920e+00 3.043949473278e+00 3.041557656559e+00 3.039177409787e+00 3.036728861326e+00 3.034176448784e+00 3.031547834036e+00 3.028899104995e+00 3.026284864877e+00 3.023724834908e+00 3.021166756941e+00 3.018527323674e+00 3.015771769282e+00 3.012929446725e+00 3.010055677203e+00 3.007211191366e+00 3.004411511095e+00 3.001595063869e+00 2.998695884317e+00 2.995689396744e+00 2.992594274696e+00 2.989466628884e+00 2.986372960221e+00 2.983319687001e+00 2.980248844504e+00 2.977099008459e+00 2.973838154014e+00 2.970491550833e+00 2.967138623068e+00 2.963847962568e+00 2.960597484004e+00 2.957305616141e+00 2.953905548455e+00 2.950389246832e+00 2.946832513456e+00 2.943332602944e+00 2.939904047903e+00 2.936464846099e+00 2.932925931429e+00 2.929263422452e+00 2.925538777285e+00 2.921853400570e+00 2.918245152983e+00 2.914646686672e+00 2.910960070048e+00 2.907149992516e+00 2.903265930519e+00 2.899401640281e+00 2.895611703854e+00 2.891841562727e+00 2.887992558574e+00 2.884017632042e+00 2.879959011168e+00 2.875916875906e+00 2.871944719116e+00 2.867992641543e+00 2.863955167096e+00 2.859784405569e+00 2.855540171905e+00 2.851318677181e+00 2.847162613027e+00 2.843012270938e+00 2.838757151267e+00 2.834371114527e+00 2.829933007173e+00 2.825536559112e+00 2.821194368737e+00 2.816821374788e+00 2.812328759408e+00 2.807724143199e+00 2.803106000017e+00 2.798542709099e+00 2.793997431612e+00 2.789385620450e+00 2.784656804253e+00 2.779860155575e+00 2.775084162542e+00 2.770350423777e+00 2.765588331632e+00 2.760731665649e+00 2.755790971204e+00 2.750833230366e+00 2.745910310600e+00 2.740991375769e+00 2.736004201460e+00 2.730926326789e+00 2.725811144742e+00 2.720711607611e+00 2.715627312339e+00 2.710505074550e+00 2.705300396894e+00 2.700036306595e+00 2.694772584722e+00 2.689521459090e+00 2.684246252736e+00 2.678907309804e+00 2.673502543019e+00 2.668075557902e+00 2.662657006204e+00 2.657220101440e+00 2.651722502314e+00 2.646165164418e+00 2.640576702109e+00 2.634980204835e+00 2.629368241860e+00 2.623702630081e+00 2.617969631418e+00 2.612205765489e+00 2.606429225588e+00 2.600629031604e+00 2.594781124228e+00 2.588870788736e+00 2.582915808315e+00 2.576948863005e+00 2.570960978832e+00 2.564923674291e+00 2.558830472956e+00 2.552696577256e+00 2.546540979551e+00 2.540367697805e+00 2.534149479965e+00 2.527875834119e+00 2.521570967928e+00 2.515245192624e+00 2.508891711707e+00 2.502497797226e+00 2.496057852257e+00 2.489583588907e+00 2.483092473520e+00 2.476569979916e+00 2.469998776852e+00 2.463387236354e+00 2.456745257557e+00 2.450077654197e+00 2.443378920612e+00 2.436629754840e+00 2.429834490989e+00 2.423012139104e+00 2.416161593196e+00 2.409274059803e+00 2.402341914487e+00 2.395365506360e+00 2.388355419054e+00 2.381320026775e+00 2.374244014011e+00 2.367125765176e+00 2.359974238929e+00 2.352786520974e+00 2.345564639822e+00 2.338305982433e+00 2.331008609804e+00 2.323678760871e+00 2.316318773504e+00 2.308917030656e+00 2.301475267494e+00 2.293999923689e+00 2.286490535880e+00 2.278946959556e+00 2.271364670626e+00 2.263738526872e+00 2.256078566509e+00 2.248387389007e+00 2.240657240664e+00 2.232886887467e+00 2.225078231695e+00 2.217235085968e+00 2.209360645924e+00 2.201447327901e+00 2.193492291626e+00 2.185502954840e+00 2.177481499167e+00 2.169424358542e+00 2.161332044402e+00 2.153199922320e+00 2.145030188607e+00 2.136828637487e+00 2.128592223927e+00 2.120318125974e+00 2.112007931415e+00 2.103659986177e+00 2.095275321170e+00 2.086857793403e+00 2.078403798077e+00 2.069914444104e+00 2.061388673360e+00 2.052823427907e+00 2.044225288132e+00 2.035594426216e+00 2.026927652213e+00 2.018223421346e+00 2.009483170897e+00 2.000705407200e+00 1.991896447787e+00 1.983052177743e+00 1.974168431550e+00 1.965251002513e+00 1.956299204371e+00 1.947310171450e+00 1.938288758611e+00 1.929228823781e+00 1.920134522029e+00 1.911009174980e+00 1.901845915530e+00 1.892648392335e+00 1.883417719857e+00 1.874150278288e+00 1.864849349376e+00 1.855516564928e+00 1.846146404668e+00 1.836742983735e+00 1.827306280172e+00 1.817834720498e+00 1.808331676911e+00 1.798793864281e+00 1.789220544138e+00 1.779615808139e+00 1.769976719615e+00 1.760305049163e+00 1.750602038993e+00 1.740862302503e+00 1.731092230931e+00 1.721288821048e+00 1.711452929443e+00 1.701585486576e+00 1.691684802275e+00 1.681750951346e+00 1.671786385191e+00 1.661787857125e+00 1.651760583307e+00 1.641701081548e+00 1.631607672840e+00 1.621485025766e+00 1.611331046618e+00 1.601145004947e+00 1.590930670826e+00 1.580683678450e+00 1.570405669084e+00 1.560099872772e+00 1.549762858996e+00 1.539395515424e+00 1.528999553280e+00 1.518572296709e+00 1.508117136213e+00 1.497633744677e+00 1.487120455636e+00 1.476579681078e+00 1.466010619005e+00 1.455412324936e+00 1.444787725871e+00 1.434133872764e+00 1.423453406648e+00 1.412746612909e+00 1.402011266550e+00 1.391250474764e+00 1.380462751098e+00 1.369648697548e+00 1.358810122472e+00 1.347945287097e+00 1.337055240296e+00 1.326140641281e+00 1.315199611414e+00 1.304236448982e+00 1.293248873650e+00 1.282236680194e+00 1.271202162367e+00 1.260143379633e+00 1.249062683167e+00 1.237960145744e+00 1.226835731214e+00 1.215689481895e+00 1.204522275044e+00 1.193333896380e+00 1.182126385725e+00 1.170898469885e+00 1.159650074743e+00 1.148383910301e+00 1.137098791038e+00 1.125795678372e+00 1.114474696855e+00 1.103136431072e+00 1.091782396726e+00 1.080412140693e+00 1.069025275542e+00 1.057624175419e+00 1.046208801438e+00 1.034778894442e+00 1.023337554767e+00 1.011881968149e+00 1.000414230959e+00 9.889363397027e-01 9.774478359195e-01 9.659493284744e-01 9.544419583307e-01 9.429265030999e-01 9.314031589837e-01 9.198726372549e-01 9.083376375896e-01 8.967981639470e-01 8.852539324398e-01 8.737078458483e-01 8.621578301416e-01 8.506075407585e-01 8.390589882507e-01 8.275118401018e-01 8.159681224769e-01 8.044264758247e-01 7.928905257304e-01 7.813618856329e-01 7.698420621711e-01 7.583319763041e-01 7.468329124062e-01 7.353464803612e-01 7.238761400885e-01 7.124229134500e-01 7.009883354591e-01 6.895750878084e-01 6.781857568639e-01 6.668203097002e-01 6.554839255121e-01 6.441788260677e-01 6.329069582792e-01 6.216725262760e-01 6.104771389222e-01 5.993255502834e-01 5.882213438934e-01 5.771675907279e-01 5.661691728234e-01 5.552302049721e-01 5.443548046131e-01 5.335497805225e-01 5.228188854653e-01 5.121690061359e-01 5.016049137212e-01 4.911349301963e-01 4.807657539679e-01 4.705049934647e-01 4.603611480477e-01 4.503425763576e-01 4.404605403210e-01 4.307232124495e-01 4.211437394288e-01 4.117320620794e-01 4.025032895553e-01 3.934691502353e-01 3.846449520214e-01 3.760472494192e-01 3.676915450658e-01 3.595965701470e-01 3.517801725009e-01 3.442618153423e-01 3.370642961587e-01 3.302071712006e-01 3.237141177377e-01 3.176063470610e-01 3.119081759962e-01 3.066434285367e-01 3.018338745874e-01 2.975018020163e-01 2.936696895827e-01 2.903576102293e-01 2.875832379398e-01 2.853616280128e-01 2.837064804559e-01 2.826281144505e-01 2.821310587202e-01 2.822201155607e-01 2.828942064191e-01 2.841479584801e-01 2.859744522743e-01 2.883608575632e-01 2.912928722841e-01 2.947552232882e-01 2.987265853599e-01 3.031870316926e-01 3.081154378875e-01 3.134872908790e-01 3.192817131732e-01 3.254709244803e-01 3.320332936382e-01 3.389490792556e-01 3.461926231512e-01 3.537452846942e-01 3.615853004141e-01 3.696903623312e-01 3.780446247093e-01 3.866291674875e-01 3.954323692013e-01 4.044347938173e-01 4.136208804260e-01 4.229803359994e-01 4.324951209622e-01 4.421593165937e-01 4.519607148153e-01 4.618871239839e-01 4.719333495150e-01 4.820837870224e-01 4.923350396979e-01 5.026776856775e-01 5.131030343653e-01 5.236104078335e-01 5.341859839748e-01 5.448301781655e-01 5.555353228240e-01 5.662926665356e-01 5.771041884914e-01 5.879586520097e-01 5.988574999740e-01 6.097946784331e-01 6.207638964732e-01 6.317687464081e-01 6.427967526364e-01 6.538518041313e-01 6.649271828301e-01 6.760196361556e-01 6.871326159266e-01 6.982555863551e-01 7.093931491222e-01 7.205389919906e-01 7.316890148494e-01 7.428466126905e-01 7.540044617081e-01 7.651680455070e-01 7.763291845621e-01 7.874857979301e-01 7.986401570463e-01 8.097855444599e-01 8.209279452499e-01 8.320607189811e-01 8.431827375273e-01 8.542960335814e-01 8.653915486875e-01 8.764772862702e-01 8.875454380412e-01 8.985980545470e-01 9.096363943559e-01 9.206499400033e-01 9.316485920548e-01 9.426225417924e-01 9.535765961312e-01 9.645098179685e-01 9.754157308622e-01 9.863017663828e-01 9.971562349846e-01 1.007987362361e+00 1.018790037796e+00 1.029562397664e+00 1.040310135522e+00 1.051024296335e+00 1.061709625076e+00 1.072362211817e+00 1.082978397063e+00 1.093566754598e+00 1.104116643939e+00 1.114635955680e+00 1.125117769146e+00 1.135560607586e+00 1.145969073128e+00 1.156335568644e+00 1.166669200899e+00 1.176959919964e+00 1.187210463802e+00 1.197422554380e+00 1.207587216171e+00 1.217716360379e+00 1.227799593145e+00 1.237840485022e+00 1.247838636300e+00 1.257786875477e+00 1.267695051514e+00 1.277552739597e+00 1.287366429969e+00 1.297133397758e+00 1.306849893985e+00 1.316522280292e+00 1.326138696478e+00 1.335710448551e+00 1.345230887651e+00 1.354697865527e+00 1.364118511863e+00 1.373480007677e+00 1.382794033950e+00 1.392050028459e+00 1.401254052966e+00 1.410406944411e+00 1.419497963548e+00 1.428540694413e+00 1.437519492688e+00 1.446444479039e+00 1.455313889947e+00 1.464120790314e+00 1.472874946243e+00 1.481562498174e+00 1.490194482227e+00 1.498764920912e+00 1.507271416097e+00 1.515723375609e+00 1.524105501932e+00 1.532429520728e+00 1.540686166049e+00 1.548879048317e+00 1.557012875829e+00 1.565073333786e+00 1.573075159073e+00 1.581003004708e+00 1.588868523813e+00 1.596667900333e+00 1.604392998647e+00 1.612057298867e+00 1.619643855531e+00 1.627166248285e+00 1.634616736097e+00 1.641993049544e+00 1.649304455259e+00 1.656534372430e+00 1.663700109340e+00 1.670786796974e+00 1.677800820028e+00 1.684743175599e+00 1.691601304426e+00 1.698395113953e+00 1.705104049711e+00 1.711738801204e+00 1.718297832852e+00 1.724771215176e+00 1.731176623408e+00 1.737490921918e+00 1.743732796445e+00 1.749891722063e+00 1.755965155779e+00 1.761965864533e+00 1.767870952650e+00 1.773704201579e+00 1.779447589432e+00 1.785104684817e+00 1.790683864341e+00 1.796165081358e+00 1.801572701468e+00 1.806883564907e+00 1.812109072754e+00 1.817250264875e+00 1.822291544545e+00 1.827256546552e+00 1.832119703625e+00 1.836897160674e+00 1.841583228963e+00 1.846169535656e+00 1.850674355988e+00 1.855071644470e+00 1.859384964199e+00 1.863598984157e+00 1.867712502550e+00 1.871740465505e+00 1.875655987063e+00 1.879487531222e+00 1.883211644879e+00 1.886836149271e+00 1.890368702080e+00 1.893786872579e+00 1.897118748177e+00 1.900335586580e+00 1.903454398920e+00 1.906473771334e+00 1.909376887835e+00 1.912191496559e+00 1.914884220786e+00 1.917479611590e+00 1.919967877168e+00 1.922340176787e+00 1.924618263567e+00 1.926771258142e+00 1.928827186465e+00 1.930766676537e+00 1.932591100975e+00 1.934316294399e+00 1.935911698926e+00 1.937410483431e+00 1.938784366817e+00 1.940045591716e+00 1.941200147371e+00 1.942222984761e+00 1.943146590192e+00 1.943940425401e+00 1.944622112378e+00 1.945189749883e+00 1.945625005923e+00 1.945959220538e+00 1.946156001079e+00 1.946243473145e+00 1.946209138925e+00 1.946043330037e+00 1.945772742005e+00 1.945360359204e+00 1.944840124142e+00 1.944190189533e+00 1.943411156413e+00 1.942521694250e+00 1.941489685511e+00 1.940349158146e+00 1.939072053933e+00 1.937670265568e+00 1.936151571451e+00 1.934490080571e+00 1.932720068870e+00 1.930807797605e+00 1.928776912189e+00 1.926621555996e+00 1.924324738055e+00 1.921919192267e+00 1.919369636045e+00 1.916702826751e+00 1.913907513144e+00 1.910975102081e+00 1.907932837882e+00 1.904745607177e+00 1.901444919291e+00 1.898012361490e+00 1.894449426835e+00 1.890773754897e+00 1.886953668617e+00 1.883027669002e+00 1.878965711441e+00 1.874781255049e+00 1.870483834186e+00 1.866046535338e+00 1.861508473151e+00 1.856834524769e+00 1.852048390287e+00 1.847147789304e+00 1.842117473018e+00 1.836990268716e+00 1.831729897747e+00 1.826369153871e+00 1.820895793102e+00 1.815304333589e+00 1.809620927816e+00 1.803813753844e+00 1.797917681567e+00 1.791913087127e+00 1.785804621588e+00 1.779614297066e+00 1.773309651213e+00 1.766930449838e+00 1.760450500957e+00 1.753885165881e+00 1.747247043250e+00 1.740509426430e+00 1.733715738319e+00 1.726831726277e+00 1.719885024742e+00 1.712877277023e+00 1.705790803045e+00 1.698667334982e+00 1.691470223115e+00 1.684234910356e+00 1.676954101886e+00 1.669621034101e+00 1.662272244436e+00 1.654871448421e+00 1.647462663541e+00 1.640027269902e+00 1.632573137088e+00 1.625126726397e+00 1.617656354910e+00 1.610209616815e+00 1.602763023691e+00 1.595332870949e+00 1.587939141940e+00 1.580555763420e+00 1.573233957717e+00 1.565941729327e+00 1.558707376402e+00 1.551542034437e+00 1.544428365646e+00 1.537415441332e+00 1.530468780996e+00 1.523625439414e+00 1.516889137085e+00 1.510249269589e+00 1.503752245543e+00 1.497362763198e+00 1.491128271873e+00 1.485038499877e+00 1.479096882029e+00 1.473342775785e+00 1.467741659290e+00 1.462346274544e+00 1.457137172489e+00 1.452130452296e+00 1.447353878133e+00 1.442778101066e+00 1.438459104698e+00 1.434366994021e+00 1.430529755696e+00 1.426964371265e+00 1.423648624279e+00 1.420633712579e+00 1.417885700060e+00 1.415442103686e+00 1.413302079205e+00 1.411457253829e+00 1.409948195107e+00 1.408741815760e+00 1.407877445144e+00 1.407343659103e+00 1.407139802237e+00 1.407296917315e+00 1.407781129823e+00 1.408633558868e+00 1.409830332835e+00 1.411381681486e+00 1.413301605909e+00 1.415561446757e+00 1.418198927472e+00 1.421180810336e+00 1.424525589145e+00 1.428231395112e+00 1.432275509096e+00 1.436689928568e+00 1.441433698530e+00 1.446532979389e+00 1.451967933792e+00 1.457727074047e+00 1.463830453912e+00 1.470233922502e+00 1.476967645115e+00 1.483999301348e+00 1.491325550318e+00 1.498955017324e+00 1.506844678011e+00 1.515026124174e+00 1.523454705085e+00 1.532139062758e+00 1.541069767752e+00 1.550215851795e+00 1.559600765021e+00 1.569173580757e+00 1.578954404356e+00 1.588919573211e+00 1.599044107891e+00 1.609349516498e+00 1.619780771453e+00 1.630364375154e+00 1.641062999892e+00 1.651867754872e+00 1.662787221044e+00 1.673767038051e+00 1.684841371997e+00 1.695962047526e+00 1.707129674192e+00 1.718344629563e+00 1.729557762336e+00 1.740806112652e+00 1.752030833635e+00 1.763247335391e+00 1.774443383083e+00 1.785577485881e+00 1.796688124062e+00 1.807708359600e+00 1.818666310834e+00 1.829539747068e+00 1.840295217587e+00 1.850967907606e+00 1.861490912938e+00 1.871901872189e+00 1.882164766358e+00 1.892260335993e+00 1.902220668135e+00 1.911975024803e+00 1.921571984069e+00 1.930965118582e+00 1.940146661209e+00 1.949143144472e+00 1.957887301866e+00 1.966432613803e+00 1.974725395189e+00 1.982771283684e+00 1.990586805000e+00 1.998112002499e+00 2.005403365173e+00 2.012403237388e+00 2.019127111697e+00 2.025584280811e+00 2.031721356004e+00 2.037598008048e+00 2.043152710566e+00 2.048408898325e+00 2.053373709727e+00 2.057999315105e+00 2.062342911258e+00 2.066346807607e+00 2.070041721114e+00 2.073426923653e+00 2.076464166504e+00 2.079211868849e+00 2.081610946319e+00 2.083698337351e+00 2.085469425498e+00 2.086898072895e+00 2.088035290627e+00 2.088829297326e+00 2.089319200848e+00 2.089500864926e+00 2.089353440852e+00 2.088925596923e+00 2.088172490589e+00 2.087134693398e+00 2.085805340635e+00 2.084172996997e+00 2.082282410478e+00 2.080095776074e+00 2.077653520969e+00 2.074950605845e+00 2.071982055260e+00 2.068787759241e+00 2.065338064964e+00 2.061672912317e+00 2.057786973438e+00 2.053683396378e+00 2.049395412348e+00 2.044904612882e+00 2.040242790546e+00 2.035412654332e+00 2.030419326992e+00 2.025291587534e+00 2.020018321844e+00 2.014628785813e+00 2.009126821838e+00 2.003521900014e+00 1.997835811129e+00 1.992065625690e+00 1.986236424303e+00 1.980352810092e+00 1.974425332894e+00 1.968471663063e+00 1.962492968613e+00 1.956509481458e+00 1.950526190837e+00 1.944553015959e+00 1.938603654243e+00 1.932681694702e+00 1.926800055028e+00 1.920963285939e+00 1.915181154321e+00 1.909458974991e+00 1.903803225114e+00 1.898220098101e+00 1.892710872543e+00 1.887283457105e+00 1.881935495531e+00 1.876674048254e+00 1.871497350358e+00 1.866403252262e+00 1.861399471638e+00 1.856470415782e+00 1.851626431678e+00 1.846857255890e+00 1.842155023588e+00 1.837526523856e+00 1.832947946163e+00 1.828428021527e+00 1.823950271823e+00 1.819501325259e+00 1.815088585779e+00 1.810678331199e+00 1.806278819180e+00 1.801869458805e+00 1.797430807776e+00 1.792971570618e+00 1.788450631472e+00 1.783876870859e+00 1.779227702960e+00 1.774477970768e+00 1.769640651376e+00 1.764666152319e+00 1.759568826689e+00 1.754322280307e+00 1.748901731107e+00 1.743319227995e+00 1.737528165751e+00 1.731541841414e+00 1.725334883691e+00 1.718884397025e+00 1.712207179794e+00 1.705253955412e+00 1.698043494101e+00 1.690552948884e+00 1.682763647200e+00 1.674692657313e+00 1.666298258991e+00 1.657601505219e+00 1.648583036471e+00 1.639231298255e+00 1.629565691961e+00 1.619551193709e+00 1.609214309242e+00 1.598538336085e+00 1.587521627467e+00 1.576184977818e+00 1.564503412864e+00 1.552506771224e+00 1.540183382190e+00 1.527543469774e+00 1.514605418500e+00 1.501355891905e+00 1.487831493797e+00 1.474020293348e+00 1.459948244222e+00 1.445629755771e+00 1.431062195700e+00 1.416289750108e+00 1.401300186103e+00 1.386128587358e+00 1.370791689252e+00 1.355293216520e+00 1.339681781620e+00 1.323944605335e+00 1.308126161245e+00 1.292243892359e+00 1.276302934786e+00 1.260356055295e+00 1.244392121175e+00 1.228456849035e+00 1.212568321376e+00 1.196733641028e+00 1.181003349885e+00 1.165370467137e+00 1.149876204640e+00 1.134539026883e+00 1.119369561390e+00 1.104409054683e+00 1.089657695122e+00 1.075150394271e+00 1.060904637063e+00 1.046934039763e+00 1.033273569260e+00 1.019925540064e+00 1.006928064510e+00 9.942923895539e-01 9.820390026876e-01 9.702009066273e-01 9.587848302496e-01 9.478328610181e-01 9.373563750290e-01 9.273854731564e-01 9.179578511658e-01 9.090840415889e-01 9.008164003104e-01 8.931729686668e-01 8.861914951723e-01 8.799191333480e-01 8.743709981614e-01 8.696096454955e-01 8.656587788992e-01 8.625599929745e-01 8.603636884591e-01 8.590870084275e-01 8.587883072425e-01 8.594879541941e-01 8.612190822853e-01 8.640179966158e-01 8.678874360136e-01 8.728674496418e-01 8.789502818175e-01 8.861466368708e-01 8.944581136918e-01 9.038577565531e-01 9.143497339617e-01 9.258861485164e-01 9.384454771394e-01 9.519870396805e-01 9.664491611670e-01 9.817997303714e-01 9.979532585837e-01 1.014861184882e+00 1.032448513392e+00 1.050630607383e+00 1.069348818132e+00 1.088499225501e+00 1.108019077011e+00 1.127814784790e+00 1.147797100301e+00 1.167899025354e+00 1.188011094530e+00 1.208077660513e+00 1.228000449415e+00 1.247703096294e+00 1.267125830574e+00 1.286171687442e+00 1.304800016023e+00 1.322929573742e+00 1.340506797362e+00 1.357488851646e+00 1.373808531389e+00 1.389446829377e+00 1.404350722646e+00 1.418499658895e+00 1.431871978428e+00 1.444438524019e+00 1.456207655509e+00 1.467152525342e+00 1.477287720904e+00 1.486615086720e+00 1.495134588414e+00 1.502874527435e+00 1.509832918070e+00 1.516040773279e+00 1.521507743572e+00 1.526253394416e+00 1.530301421330e+00 1.533650013929e+00 1.536331168901e+00 1.538333850875e+00 1.539666814008e+00 1.540330191176e+00 1.540294761343e+00 1.539562628145e+00 1.538087544599e+00 1.535844788919e+00 1.532789676832e+00 1.528863227333e+00 1.524027198242e+00 1.518197017609e+00 1.511326376032e+00 1.503341486745e+00 1.494168218343e+00 1.483758843500e+00 1.472033046428e+00 1.458958820759e+00 1.444481618129e+00 1.428574168262e+00 1.411239440819e+00 1.392461319571e+00 1.372296048635e+00 1.350785566798e+00 1.328014469072e+00 1.304110115210e+00 1.279204020462e+00 1.253497152473e+00 1.227192422332e+00 1.200549518575e+00 1.173858680244e+00 1.147423764766e+00 1.121604266621e+00 1.096745109236e+00 1.073227740345e+00 1.051410445804e+00 1.031639091754e+00 1.014234428431e+00 9.994350852013e-01 9.874511340445e-01 9.783674098886e-01 9.722012748223e-01 9.688696105481e-01 9.681743017309e-01 9.698689263808e-01 9.735960403974e-01 9.789799101961e-01 9.855987944056e-01 9.930137724442e-01 1.000818550179e+00 1.008599177277e+00 1.016014919294e+00 1.022742809450e+00 1.028531081957e+00 1.033200521383e+00 1.036600665272e+00 1.038684560065e+00 1.039435006464e+00 1.038904524771e+00 1.037199336414e+00 1.034448680603e+00 1.030842123521e+00 1.026559100986e+00 1.021815482800e+00 1.016806308764e+00 1.011711679508e+00 1.006709281817e+00 1.001906995166e+00 9.974113250117e-01 9.932607001421e-01 9.894711484947e-01 9.860327499182e-01 9.828889235680e-01 9.800139080933e-01 9.773507214219e-01 9.748833676268e-01 9.726288318810e-01 9.706296048257e-01 9.690054263762e-01 9.678955236376e-01 9.675131530418e-01 9.680864239472e-01 9.698608292676e-01 9.730920438059e-01 9.779712827135e-01 9.846623073945e-01 9.932143369923e-01 1.003588719308e+00 1.015631863488e+00 1.029058551454e+00 1.043511823323e+00 1.058516344687e+00 1.073564188049e+00 1.088116030742e+00 1.101626531259e+00 1.113619212247e+00 1.123651545772e+00 1.131410773038e+00 1.136683860664e+00 1.139397775812e+00 1.139641014873e+00 1.137626214666e+00 1.133739676165e+00 1.128475828583e+00 1.122438261188e+00 1.116298321882e+00 1.110720060414e+00 1.106341017759e+00 1.103663017650e+00 1.103033266326e+00 1.104577286860e+00 1.108178836861e+00 1.113514715696e+00 1.120045417689e+00 1.127126437917e+00 1.134050161951e+00 1.140150544476e+00 1.144885682849e+00 1.147884447524e+00 1.149031606617e+00 1.148437090307e+00 1.146449140941e+00 1.143578650140e+00 1.140376004128e+00 1.137344523198e+00 1.134745627751e+00 1.132545726005e+00 1.130339463283e+00 1.127393710641e+00 1.122817504482e+00 1.115739826049e+00 1.105609825879e+00 1.092407713186e+00 1.076806095721e+00 1.060155623884e+00 1.044192123421e+00 1.030537591227e+00 1.019965989512e+00 1.011826153282e+00 1.003853886113e+00 9.927074966612e-01 9.753298796987e-01 9.544830523359e-01 9.276347730336e-01 9.031273819532e-01 8.933587649222e-01 8.639395118760e-01 8.121261467859e-01 7.986431512847e-01 8.633471032202e-01 9.468540645471e-01 9.635082611222e-01 8.743851360952e-01 7.122136625733e-01 5.968085995160e-01 6.529594018817e-01 8.006164878151e-01 8.977420063623e-01 8.907295917514e-01 8.089646458625e-01 7.434288262714e-01 7.695255403105e-01 8.462043450837e-01 8.816751839822e-01 8.379174983384e-01 7.552697079129e-01 7.265717155177e-01 7.881223442399e-01 8.583151176597e-01 8.474399610780e-01 7.387566145081e-01 6.214455820461e-01 6.651578418027e-01 8.611218993893e-01 1.037226281258e+00 1.083620651210e+00 9.757876787597e-01 7.747084275182e-01 6.458759341045e-01 7.343349566572e-01 9.059382123941e-01 9.900995759179e-01 9.335941286342e-01 7.860802964008e-01 6.959966510029e-01 7.853881099419e-01 9.502576225085e-01 1.043319763535e+00 1.013668234098e+00 9.046092478682e-01 8.326501535022e-01 8.822873522810e-01 9.831114984395e-01 1.016101183275e+00 9.347140963622e-01 7.944242980800e-01 7.500372296635e-01 8.872673121649e-01 1.073473405704e+00 1.165662723977e+00 1.110537759139e+00 9.436068906651e-01 7.939414316664e-01 8.177693463277e-01 9.740884623229e-01 1.098018654305e+00 1.101320852002e+00 9.901731892459e-01 8.526549734957e-01 8.184666318079e-01 9.138660897145e-01 1.027921477330e+00 1.069805248134e+00 1.026097154333e+00 9.466312747523e-01 9.053222150906e-01 9.294536947790e-01 9.735083982089e-01 9.835538872527e-01 9.488665305110e-01 9.022216841084e-01 8.864631512776e-01 9.092049006814e-01 9.390077823171e-01 9.465473752773e-01 9.313962865126e-01 9.150374662636e-01 9.141983681774e-01 9.219851392354e-01 9.190602927661e-01 8.974603471793e-01 8.686490160336e-01 8.498909335392e-01 8.443337226849e-01 8.406815425848e-01 8.337818963888e-01 8.374762204900e-01 8.686714847753e-01 9.177527455749e-01 9.477390173518e-01 9.242527011271e-01 8.442494186057e-01 7.512977318131e-01 7.223559836319e-01 7.889653489209e-01 8.903790623678e-01 9.535533520804e-01 9.501830424350e-01 8.997062932567e-01 8.508076835314e-01 8.409032496176e-01 8.602361696966e-01 8.729441583254e-01 8.641123020424e-01 8.542330969170e-01 8.729764418604e-01 9.184517363939e-01 9.559506604419e-01 9.566566248597e-01 9.263814294982e-01 9.025933848382e-01 9.160262937988e-01 9.496660049038e-01 9.563199341093e-01 9.118666622831e-01 8.501177364681e-01 8.529888623868e-01 9.569278246786e-01 1.089203860282e+00 1.149613798139e+00 1.081298910790e+00 8.937766584682e-01 6.923512759860e-01 6.894426732562e-01 9.086787928128e-01 1.137913845686e+00 1.243238046012e+00 1.181690962848e+00 9.770921501590e-01 7.253711089153e-01 6.175695036827e-01 7.546400072563e-01 9.547370278706e-01 1.074866150255e+00 1.074898279939e+00 9.735595636606e-01 8.309381527642e-01 7.339880407602e-01 7.429812366483e-01 8.244513418095e-01 9.023385465936e-01 9.301258615423e-01 9.012922082885e-01 8.438827002831e-01 8.086497336684e-01 8.311724967219e-01 8.903774043426e-01 9.300804779577e-01 9.114933636920e-01 8.443564901141e-01 7.965585181135e-01 8.468537799020e-01 9.772255244549e-01 1.088597316280e+00 1.098661517096e+00 9.831118079241e-01 7.978379170561e-01 7.078187664758e-01 8.456187841024e-01 1.071417127368e+00 1.209686038987e+00 1.180329676239e+00 9.888012774241e-01 7.446890579360e-01 6.973876355133e-01 9.218666191571e-01 1.164589995459e+00 1.258405990796e+00 1.153924181915e+00 8.935596943267e-01 6.512632807867e-01 7.258476036737e-01 1.018489642559e+00 1.245755142790e+00 1.288164884326e+00 1.127079556588e+00 8.262384876738e-01 5.814852668614e-01 6.884497769803e-01 9.742213588480e-01 1.171010226142e+00 1.187630740630e+00 1.023047348245e+00 7.522812510974e-01 5.699356577050e-01 6.895108729719e-01 9.290608034877e-01 1.079052241572e+00 1.073774037161e+00
 3.105602870260e+00 3.104168081322e+00 3.103016721956e+00 3.103709732427e+00 3.106000360127e+00 3.107910250588e+00 3.107768195670e+00 3.106099259969e+00 3.105085486993e+00 3.106134680685e+00 3.108413405748e+00 3.109877852082e+00 3.109391356620e+00 3.107723148244e+00 3.106743580303e+00 3.107657944501e+00 3.109793991678e+00 3.111164907916e+00 3.110497550433e+00 3.108651235413e+00 3.107743756730e+00 3.108878454420e+00 3.110998413019e+00 3.112044378310e+00 3.111057032049e+00 3.109105790485e+00 3.108242567881e+00 3.109436242408e+00 3.111511427424e+00 3.112307574555e+00 3.110992590367e+00 3.108975862317e+00 3.108362500092e+00 3.109709086967e+00 3.111526265999e+00 3.111898963227e+00 3.110397736454e+00 3.108440774337e+00 3.107877079645e+00 3.109131243027e+00 3.110761456510e+00 3.110928178873e+00 3.109290157864e+00 3.107319733203e+00 3.106778399118e+00 3.107955870169e+00 3.109413916547e+00 3.109403236435e+00 3.107594587677e+00 3.105464350951e+00 3.104874478898e+00 3.106130772598e+00 3.107584505185e+00 3.107320183818e+00 3.105169073520e+00 3.102917700690e+00 3.102466445244e+00 3.103849541346e+00 3.105154920613e+00 3.104485184695e+00 3.101975823558e+00 3.099711977808e+00 3.099539180276e+00 3.101063065188e+00 3.102061484239e+00 3.100865875935e+00 3.098108989596e+00 3.096034408027e+00 3.096127151103e+00 3.097570293782e+00 3.098117046495e+00 3.096466065047e+00 3.093631302541e+00 3.091833513974e+00 3.092119517197e+00 3.093308790319e+00 3.093315545430e+00 3.091331344549e+00 3.088590918917e+00 3.087041213555e+00 3.087326456983e+00 3.088157658438e+00 3.087713882418e+00 3.085548018998e+00 3.082970835257e+00 3.081608396662e+00 3.081752378325e+00 3.082159270841e+00 3.081369526233e+00 3.079168000236e+00 3.076746383496e+00 3.075440500243e+00 3.075367406010e+00 3.075392729771e+00 3.074353078250e+00 3.072182900903e+00 3.069889543450e+00 3.068516880274e+00 3.068140543321e+00 3.067835287504e+00 3.066647755303e+00 3.064532238322e+00 3.062314085398e+00 3.060817927548e+00 3.060104532463e+00 3.059481163002e+00 3.058195805860e+00 3.056148632593e+00 3.053951304833e+00 3.052286079294e+00 3.051251239179e+00 3.050336631120e+00 3.048955837354e+00 3.046969078943e+00 3.044772710454e+00 3.042908709732e+00 3.041549184082e+00 3.040365248737e+00 3.038885134520e+00 3.036933979050e+00 3.034738420880e+00 3.032690971044e+00 3.031003626587e+00 3.029533359793e+00 3.027935043162e+00 3.025992069752e+00 3.023791437525e+00 3.021600388332e+00 3.019623939669e+00 3.017855075949e+00 3.016093482451e+00 3.014122150713e+00 3.011908316262e+00 3.009610605620e+00 3.007412389071e+00 3.005375979811e+00 3.003409418309e+00 3.001352206787e+00 2.999103820131e+00 2.996717658724e+00 2.994339632986e+00 2.992061432644e+00 2.989863203119e+00 2.987654745216e+00 2.985336842858e+00 2.982876420300e+00 2.980347971737e+00 2.977846273106e+00 2.975403371555e+00 2.973001122664e+00 2.970584941892e+00 2.968089552369e+00 2.965494669228e+00 2.962843032988e+00 2.960194521023e+00 2.957582810474e+00 2.955017791730e+00 2.952466501572e+00 2.949851029729e+00 2.947133034289e+00 2.944337467217e+00 2.941519302843e+00 2.938732970844e+00 2.936001279065e+00 2.933275168343e+00 2.930471530143e+00 2.927553897607e+00 2.924547026881e+00 2.921505309702e+00 2.918491793161e+00 2.915522033044e+00 2.912541902857e+00 2.909479180447e+00 2.906312246705e+00 2.903053569586e+00 2.899759441407e+00 2.896496699751e+00 2.893275792848e+00 2.890039262861e+00 2.886728774659e+00 2.883308044932e+00 2.879797115188e+00 2.876276361009e+00 2.872815334571e+00 2.869397605836e+00 2.865944658903e+00 2.862384325535e+00 2.858707355125e+00 2.854983061407e+00 2.851313486816e+00 2.847717677436e+00 2.844114560225e+00 2.840416345955e+00 2.836594547543e+00 2.832705496982e+00 2.828851838932e+00 2.825076173658e+00 2.821315132687e+00 2.817469872808e+00 2.813501957130e+00 2.809456009574e+00 2.805426257310e+00 2.801469404667e+00 2.797538711972e+00 2.793532122325e+00 2.789400849475e+00 2.785184204174e+00 2.780978028770e+00 2.776841196364e+00 2.772730357327e+00 2.768538552500e+00 2.764214749827e+00 2.759812240489e+00 2.755430062385e+00 2.751112377067e+00 2.746805742867e+00 2.742401134275e+00 2.737862936819e+00 2.733268775761e+00 2.728713297560e+00 2.724214387993e+00 2.719689644387e+00 2.715050317064e+00 2.710296021401e+00 2.705523820017e+00 2.700804731505e+00 2.696109222895e+00 2.691350435772e+00 2.686477545006e+00 2.681531460159e+00 2.676604883414e+00 2.671721825563e+00 2.666815254930e+00 2.661816709501e+00 2.656733291673e+00 2.651628934534e+00 2.646559399365e+00 2.641497602863e+00 2.636371668774e+00 2.631154904335e+00 2.625898604726e+00 2.620656553396e+00 2.615431716242e+00 2.610172250826e+00 2.604832506333e+00 2.599432321294e+00 2.594029685392e+00 2.588641429111e+00 2.583231137523e+00 2.577759733516e+00 2.572222187783e+00 2.566660582432e+00 2.561107302203e+00 2.555538806626e+00 2.549910980936e+00 2.544223103141e+00 2.538504676209e+00 2.532777153267e+00 2.527035819729e+00 2.521243186395e+00 2.515384679883e+00 2.509492159295e+00 2.503588838638e+00 2.497663163185e+00 2.491691926183e+00 2.485659459009e+00 2.479581511280e+00 2.473490920550e+00 2.467382615665e+00 2.461225966359e+00 2.455014560857e+00 2.448762593144e+00 2.442489562247e+00 2.436199311064e+00 2.429867183349e+00 2.423480055083e+00 2.417061875898e+00 2.410623823113e+00 2.404158611456e+00 2.397656228366e+00 2.391107120587e+00 2.384524059917e+00 2.377925901664e+00 2.371297300087e+00 2.364621164847e+00 2.357906490137e+00 2.351160707475e+00 2.344390134917e+00 2.337591539326e+00 2.330742301058e+00 2.323847872020e+00 2.316928095171e+00 2.309979988196e+00 2.302997294543e+00 2.295971919414e+00 2.288901868267e+00 2.281800535155e+00 2.274673371885e+00 2.267508253245e+00 2.260302076104e+00 2.253063077160e+00 2.245789655832e+00 2.238483465007e+00 2.231141994118e+00 2.223762266377e+00 2.216351298744e+00 2.208911819925e+00 2.201432620879e+00 2.193914406374e+00 2.186363407912e+00 2.178779083660e+00 2.171162973410e+00 2.163509626049e+00 2.155813327766e+00 2.148084606027e+00 2.140326132280e+00 2.132530212890e+00 2.124695607217e+00 2.116824723253e+00 2.108919055607e+00 2.100984993740e+00 2.093014536357e+00 2.085002798035e+00 2.076957597540e+00 2.068882605841e+00 2.060774025333e+00 2.052630721370e+00 2.044450239885e+00 2.036233555537e+00 2.027985840203e+00 2.019705296915e+00 2.011389267395e+00 2.003038339744e+00 1.994651819504e+00 1.986229730022e+00 1.977775888215e+00 1.969288747553e+00 1.960767594260e+00 1.952211798686e+00 1.943618616861e+00 1.934993417360e+00 1.926337738264e+00 1.917648550770e+00 1.908923459319e+00 1.900163989338e+00 1.891369973023e+00 1.882544984772e+00 1.873687217937e+00 1.864793274209e+00 1.855866130320e+00 1.846906600779e+00 1.837912589098e+00 1.828887277187e+00 1.819826966969e+00 1.810732994480e+00 1.801611117899e+00 1.792453322509e+00 1.783262683259e+00 1.774041611817e+00 1.764786098341e+00 1.755499265186e+00 1.746182237827e+00 1.736831151773e+00 1.727448856666e+00 1.718034485501e+00 1.708588963516e+00 1.699113940459e+00 1.689606110777e+00 1.680065888441e+00 1.670496261795e+00 1.660894998213e+00 1.651263511172e+00 1.641602936757e+00 1.631908843156e+00 1.622186081830e+00 1.612433345765e+00 1.602650440046e+00 1.592838878647e+00 1.582996404083e+00 1.573124217556e+00 1.563223949850e+00 1.553292745032e+00 1.543333725853e+00 1.533347407807e+00 1.523330201751e+00 1.513285246981e+00 1.503212938131e+00 1.493111592441e+00 1.482984418580e+00 1.472828451395e+00 1.462644453571e+00 1.452435345863e+00 1.442198582318e+00 1.431934741096e+00 1.421645317216e+00 1.411328268010e+00 1.400986822412e+00 1.390620889339e+00 1.380227744313e+00 1.369810851153e+00 1.359369214370e+00 1.348902809636e+00 1.338413094033e+00 1.327898660145e+00 1.317361062955e+00 1.306800212423e+00 1.296215845589e+00 1.285609773765e+00 1.274980759260e+00 1.264329583760e+00 1.253658431964e+00 1.242964407910e+00 1.232250182481e+00 1.221516152100e+00 1.210759976151e+00 1.199986276327e+00 1.189192806543e+00 1.178379460205e+00 1.167548756578e+00 1.156699075698e+00 1.145832050682e+00 1.134949524525e+00 1.124048776855e+00 1.113132794717e+00 1.102201153995e+00 1.091254198897e+00 1.080293434843e+00 1.069318374108e+00 1.058329541595e+00 1.047328351084e+00 1.036315032633e+00 1.025289480704e+00 1.014253889272e+00 1.003207467928e+00 9.921527410799e-01 9.810878210616e-01 9.700147373039e-01 9.589351318665e-01 9.478491863900e-01 9.367564935548e-01 9.256608852210e-01 9.145594885833e-01 9.034555939143e-01 8.923497713789e-01 8.812432582114e-01 8.701368375073e-01 8.590311601152e-01 8.479277384212e-01 8.368275860799e-01 8.257318499401e-01 8.146422523263e-01 8.035609601847e-01 7.924874322436e-01 7.814252716790e-01 7.703724139719e-01 7.593344476724e-01 7.483120631382e-01 7.373061266396e-01 7.263202828029e-01 7.153529955450e-01 7.044081460875e-01 6.934900763027e-01 6.825993099841e-01 6.717379080842e-01 6.609087625134e-01 6.501144387092e-01 6.393585150227e-01 6.286442453320e-01 6.179738727167e-01 6.073517479626e-01 5.967810652592e-01 5.862651195524e-01 5.758094386878e-01 5.654169449761e-01 5.550935446488e-01 5.448424175478e-01 5.346709519497e-01 5.245837938302e-01 5.145870216025e-01 5.046875683520e-01 4.948914298548e-01 4.852061795772e-01 4.756406154091e-01 4.662011988301e-01 4.568981324313e-01 4.477409356276e-01 4.387384496614e-01 4.299020380008e-01 4.212432126697e-01 4.127742527367e-01 4.045066052410e-01 3.964556797993e-01 3.886348683465e-01 3.810587418236e-01 3.737432011459e-01 3.667030196061e-01 3.599582962937e-01 3.535244438056e-01 3.474189948382e-01 3.416615703644e-01 3.362690743808e-01 3.312610102017e-01 3.266542713968e-01 3.224664634918e-01 3.187154208935e-01 3.154163864598e-01 3.125839953701e-01 3.102315238378e-01 3.083688772568e-01 3.070054310474e-01 3.061477500615e-01 3.057995684010e-01 3.059647206797e-01 3.066381507856e-01 3.078190473883e-01 3.095008366461e-01 3.116732975167e-01 3.143282716756e-01 3.174510404294e-01 3.210263511169e-01 3.250418923695e-01 3.294779783307e-01 3.343185770165e-01 3.395457446543e-01 3.451381624820e-01 3.510813721111e-01 3.573532949603e-01 3.639375065249e-01 3.708174870524e-01 3.779738069840e-01 3.853926678976e-01 3.930538348270e-01 4.009438624677e-01 4.090511759381e-01 4.173581595359e-01 4.258559624567e-01 4.345282199323e-01 4.433630660481e-01 4.523513089453e-01 4.614806058450e-01 4.707468807628e-01 4.801361305061e-01 4.896400116637e-01 4.992529584431e-01 5.089613933618e-01 5.187646128152e-01 5.286540065815e-01 5.386227475272e-01 5.486682966158e-01 5.587786872126e-01 5.689533617916e-01 5.791862327656e-01 5.894700883997e-01 5.998069676051e-01 6.101859248501e-01 6.206087701173e-01 6.310698127951e-01 6.415609381747e-01 6.520871882757e-01 6.626383747931e-01 6.732159642029e-01 6.838161524496e-01 6.944335377492e-01 7.050723380557e-01 7.157224133933e-01 7.263862673401e-01 7.370587654256e-01 7.477380175296e-01 7.584272992619e-01 7.691169982410e-01 7.798130135172e-01 7.905076396568e-01 8.011986770791e-01 8.118901471683e-01 8.225743807491e-01 8.332569220317e-01 8.439310266563e-01 8.545939474139e-01 8.652492644382e-01 8.758891097152e-01 8.865220548924e-01 8.971386158043e-01 9.077396924496e-01 9.183279283405e-01 9.288932230732e-01 9.394444737085e-01 9.499740976965e-01 9.604850100134e-01 9.709766387966e-01 9.814401756189e-01 9.918846691660e-01 1.002301433699e+00 1.012695004094e+00 1.023063596936e+00 1.033403186226e+00 1.043718388819e+00 1.054000184503e+00 1.064254986644e+00 1.074479124479e+00 1.084670046470e+00 1.094833699744e+00 1.104961327106e+00 1.115056945199e+00 1.125118106437e+00 1.135140904105e+00 1.145133211205e+00 1.155084592014e+00 1.165003586852e+00 1.174882911332e+00 1.184720979229e+00 1.194522952901e+00 1.204280819393e+00 1.214003948420e+00 1.223683177372e+00 1.233319582571e+00 1.242915452646e+00 1.252462969405e+00 1.261973418769e+00 1.271435670862e+00 1.280854105830e+00 1.290228828794e+00 1.299552301086e+00 1.308834008288e+00 1.318063178168e+00 1.327248031156e+00 1.336384017879e+00 1.345468393658e+00 1.354507460670e+00 1.363489936130e+00 1.372426259190e+00 1.381309657377e+00 1.390138997666e+00 1.398920564104e+00 1.407642136605e+00 1.416315299725e+00 1.424930166007e+00 1.433490838056e+00 1.441999808840e+00 1.450446639265e+00 1.458843685145e+00 1.467176467453e+00 1.475454814645e+00 1.483676491920e+00 1.491834548883e+00 1.499940528519e+00 1.507977795476e+00 1.515959829916e+00 1.523879072344e+00 1.531735036725e+00 1.539534271725e+00 1.547264564231e+00 1.554935957682e+00 1.562538700419e+00 1.570078295754e+00 1.577558482173e+00 1.584964667158e+00 1.592311434019e+00 1.599585147949e+00 1.606795118179e+00 1.613939227844e+00 1.621008734065e+00 1.628017509268e+00 1.634948097644e+00 1.641814943644e+00 1.648608848963e+00 1.655329697590e+00 1.661985489997e+00 1.668559238655e+00 1.675068347125e+00 1.681499905383e+00 1.687857474980e+00 1.694144409295e+00 1.700347670301e+00 1.706486443206e+00 1.712539787471e+00 1.718520031388e+00 1.724424509245e+00 1.730244253485e+00 1.735994988032e+00 1.741656170208e+00 1.747245165477e+00 1.752751630752e+00 1.758173011139e+00 1.763521915753e+00 1.768775625480e+00 1.773959124033e+00 1.779052441272e+00 1.784059984478e+00 1.788990841363e+00 1.793823441148e+00 1.798584579094e+00 1.803248402191e+00 1.807828515156e+00 1.812324926349e+00 1.816722657802e+00 1.821044326887e+00 1.825265334423e+00 1.829401362001e+00 1.833448189765e+00 1.837394608058e+00 1.841262346139e+00 1.845022840360e+00 1.848700280371e+00 1.852280341367e+00 1.855760578130e+00 1.859156937656e+00 1.862442346241e+00 1.865644500198e+00 1.868741209265e+00 1.871739746375e+00 1.874647893273e+00 1.877444030055e+00 1.880153769242e+00 1.882752020048e+00 1.885253162463e+00 1.887656924342e+00 1.889946206053e+00 1.892148633159e+00 1.894231790893e+00 1.896219083401e+00 1.898102219671e+00 1.899871134436e+00 1.901548306631e+00 1.903102214230e+00 1.904561493651e+00 1.905907390096e+00 1.907141068830e+00 1.908277378940e+00 1.909287537530e+00 1.910202931237e+00 1.910996933145e+00 1.911681105972e+00 1.912261939393e+00 1.912714001184e+00 1.913070704192e+00 1.913300553779e+00 1.913421275587e+00 1.913432877440e+00 1.913314402465e+00 1.913099373175e+00 1.912751270924e+00 1.912296744288e+00 1.911725959843e+00 1.911027175401e+00 1.910228685304e+00 1.909292596626e+00 1.908252873019e+00 1.907089392867e+00 1.905801081835e+00 1.904408196584e+00 1.902877675025e+00 1.901244140414e+00 1.899480554831e+00 1.897596037375e+00 1.895602905954e+00 1.893472752271e+00 1.891239137595e+00 1.888872290258e+00 1.886391676604e+00 1.883793908180e+00 1.881062818551e+00 1.878229764115e+00 1.875261203044e+00 1.872182112073e+00 1.868984193226e+00 1.865656958012e+00 1.862228655371e+00 1.858664986822e+00 1.854996251455e+00 1.851206095349e+00 1.847294544167e+00 1.843281263237e+00 1.839134409686e+00 1.834890489840e+00 1.830523841718e+00 1.826045490831e+00 1.821465922763e+00 1.816759226027e+00 1.811963819933e+00 1.807045779812e+00 1.802028251615e+00 1.796911585549e+00 1.791677983868e+00 1.786362121205e+00 1.780929292122e+00 1.775410092862e+00 1.769795364269e+00 1.764078346211e+00 1.758286386899e+00 1.752387615191e+00 1.746417759569e+00 1.740358496480e+00 1.734214135155e+00 1.728006868459e+00 1.721705161869e+00 1.715349357740e+00 1.708914132463e+00 1.702415058270e+00 1.695865461978e+00 1.689238728633e+00 1.682579657312e+00 1.675854457412e+00 1.669090556091e+00 1.662291602345e+00 1.655439444493e+00 1.648576344728e+00 1.641667453749e+00 1.634746978691e+00 1.627810927263e+00 1.620850310505e+00 1.613904728091e+00 1.606936948823e+00 1.599991920121e+00 1.593053243559e+00 1.586126252725e+00 1.579241548911e+00 1.572364919368e+00 1.565546366820e+00 1.558763511988e+00 1.552030784171e+00 1.545370700016e+00 1.538758219553e+00 1.532242215276e+00 1.525794678500e+00 1.519440672074e+00 1.513195348826e+00 1.507038546315e+00 1.501022154196e+00 1.495109659326e+00 1.489339047814e+00 1.483715163621e+00 1.478226111592e+00 1.472918737925e+00 1.467757399117e+00 1.462788545106e+00 1.458004081844e+00 1.453403805680e+00 1.449029349573e+00 1.444843572326e+00 1.440899358183e+00 1.437176844480e+00 1.433689667693e+00 1.430466306338e+00 1.427475054313e+00 1.424770437379e+00 1.422322643680e+00 1.420156241135e+00 1.418287383279e+00 1.416692664501e+00 1.415419754246e+00 1.414434729437e+00 1.413770987473e+00 1.413427055504e+00 1.413392213799e+00 1.413703208664e+00 1.414324923397e+00 1.415295028119e+00 1.416599603637e+00 1.418234119890e+00 1.420226865226e+00 1.422542845083e+00 1.425219249779e+00 1.428229343597e+00 1.431580698564e+00 1.435284934103e+00 1.439311188704e+00 1.443692808009e+00 1.448396459162e+00 1.453435408286e+00 1.458806943200e+00 1.464485525048e+00 1.470501564874e+00 1.476811633159e+00 1.483437883317e+00 1.490360650860e+00 1.497566310720e+00 1.505072657524e+00 1.512834427240e+00 1.520879813836e+00 1.529175305098e+00 1.537716133089e+00 1.546510070303e+00 1.555513655291e+00 1.564755957745e+00 1.574193039018e+00 1.583833068789e+00 1.593665315181e+00 1.603657832893e+00 1.613835957121e+00 1.624145863886e+00 1.634610221141e+00 1.645202844461e+00 1.655900477909e+00 1.666725406833e+00 1.677619737813e+00 1.688613783142e+00 1.699670009044e+00 1.710776707156e+00 1.721947651636e+00 1.733126465198e+00 1.744348301361e+00 1.755566274254e+00 1.766779792231e+00 1.777993559473e+00 1.789154768853e+00 1.800304701693e+00 1.811385774700e+00 1.822409912139e+00 1.833371882400e+00 1.844226025555e+00 1.855014423770e+00 1.865671318250e+00 1.876223346595e+00 1.886653434479e+00 1.896924555106e+00 1.907077698586e+00 1.917043728434e+00 1.926860705224e+00 1.936499562267e+00 1.945933597485e+00 1.955203695331e+00 1.964236534565e+00 1.973080363366e+00 1.981696534286e+00 1.990069462231e+00 1.998234565601e+00 2.006122594707e+00 2.013786008294e+00 2.021180158057e+00 2.028300542008e+00 2.035176018206e+00 2.041741443196e+00 2.048055235454e+00 2.054065873977e+00 2.059781832870e+00 2.065222277963e+00 2.070329957568e+00 2.075165694342e+00 2.079675805801e+00 2.083875114452e+00 2.087781789992e+00 2.091343157590e+00 2.094619027357e+00 2.097557815643e+00 2.100183009059e+00 2.102503974602e+00 2.104479946524e+00 2.106168499700e+00 2.107519460177e+00 2.108560520099e+00 2.109300674442e+00 2.109706875725e+00 2.109832176156e+00 2.109632728392e+00 2.109140202653e+00 2.108359679588e+00 2.107268252194e+00 2.105914386005e+00 2.104261360069e+00 2.102341477408e+00 2.100159244279e+00 2.097698814332e+00 2.095006404027e+00 2.092050540843e+00 2.088864973966e+00 2.085455295174e+00 2.081812217005e+00 2.077975613711e+00 2.073923478906e+00 2.069689579371e+00 2.065276243573e+00 2.060684124288e+00 2.055947036867e+00 2.051050953035e+00 2.046024600318e+00 2.040875009324e+00 2.035607409621e+00 2.030247819866e+00 2.024792450588e+00 2.019263662097e+00 2.013671396586e+00 2.008023165499e+00 2.002339781789e+00 1.996621648559e+00 1.990889857540e+00 1.985152600287e+00 1.979418199050e+00 1.973702801836e+00 1.968010886634e+00 1.962357765006e+00 1.956749546299e+00 1.951196437094e+00 1.945707291866e+00 1.940289003948e+00 1.934949582600e+00 1.929692886234e+00 1.924528997964e+00 1.919458345065e+00 1.914487923256e+00 1.909620802898e+00 1.904854267782e+00 1.900199491417e+00 1.895645028561e+00 1.891199901152e+00 1.886858885170e+00 1.882614514027e+00 1.878475952252e+00 1.874422276118e+00 1.870461771307e+00 1.866581847465e+00 1.862769445629e+00 1.859032533687e+00 1.855341436391e+00 1.851702058783e+00 1.848097742943e+00 1.844508662666e+00 1.840943100673e+00 1.837361863747e+00 1.833772351150e+00 1.830151361101e+00 1.826476203932e+00 1.822754773584e+00 1.818941906272e+00 1.815045117429e+00 1.811041179148e+00 1.806900945857e+00 1.802636667815e+00 1.798198733923e+00 1.793596496309e+00 1.788805431293e+00 1.783796971552e+00 1.778583154883e+00 1.773117555676e+00 1.767409538610e+00 1.761435673030e+00 1.755171246079e+00 1.748631033285e+00 1.741768148628e+00 1.734597642632e+00 1.727099108046e+00 1.719252496961e+00 1.711072777533e+00 1.702521646635e+00 1.693616429065e+00 1.684339598768e+00 1.674679982359e+00 1.664654333886e+00 1.654231468531e+00 1.643434462452e+00 1.632248276386e+00 1.620673254615e+00 1.608725318737e+00 1.596385065072e+00 1.583678754599e+00 1.570595802138e+00 1.557149121749e+00 1.543352733577e+00 1.529197492650e+00 1.514718598639e+00 1.499904907678e+00 1.484782930695e+00 1.469366256527e+00 1.453654468499e+00 1.437690776493e+00 1.421463808332e+00 1.405012019191e+00 1.388348726994e+00 1.371481629028e+00 1.354459677773e+00 1.337271005403e+00 1.319962333574e+00 1.302551504752e+00 1.285047942877e+00 1.267503254955e+00 1.249912424610e+00 1.232321562044e+00 1.214751696644e+00 1.197216099833e+00 1.179765471223e+00 1.162400226305e+00 1.145165352962e+00 1.128082550628e+00 1.111172645193e+00 1.094478395803e+00 1.078008039239e+00 1.061806724793e+00 1.045894638138e+00 1.030298424054e+00 1.015058557300e+00 1.000186601250e+00 9.857338599791e-01 9.717163700739e-01 9.581692019349e-01 9.451344504350e-01 9.326282780331e-01 9.207074871284e-01 9.093891074716e-01 8.987185566810e-01 8.887408396034e-01 8.794771087554e-01 8.709900756216e-01 8.633033690839e-01 8.564631258625e-01 8.505203141714e-01 8.454963006732e-01 8.414530669894e-01 8.384139352350e-01 8.364203152506e-01 8.355127625129e-01 8.357056937718e-01 8.370441927062e-01 8.395337918135e-01 8.431978678634e-01 8.480479757526e-01 8.540747832897e-01 8.612920837661e-01 8.696709795033e-01 8.792029815688e-01 8.898611487139e-01 9.016019193664e-01 9.144030883746e-01 9.281970115237e-01 9.429467243514e-01 9.585867558749e-01 9.750474730625e-01 9.922771276683e-01 1.010181305893e+00 1.028702893599e+00 1.047756047079e+00 1.067254765742e+00 1.087132806656e+00 1.107287035786e+00 1.127654469912e+00 1.148139106586e+00 1.168658909439e+00 1.189145816041e+00 1.209497871708e+00 1.229663214879e+00 1.249549080744e+00 1.269088238498e+00 1.288223689496e+00 1.306869935276e+00 1.324991627403e+00 1.342515727136e+00 1.359399545064e+00 1.375603132222e+00 1.391072969203e+00 1.405794692049e+00 1.419723315055e+00 1.432849041997e+00 1.445153572112e+00 1.456618001982e+00 1.467255405457e+00 1.477046990945e+00 1.486013022072e+00 1.494158711523e+00 1.501492179776e+00 1.508042231856e+00 1.513813872770e+00 1.518840791697e+00 1.523133234286e+00 1.526715759486e+00 1.529613086181e+00 1.531824260956e+00 1.533383295872e+00 1.534281338059e+00 1.534526895880e+00 1.534121277782e+00 1.533040815561e+00 1.531286879016e+00 1.528815628794e+00 1.525611320055e+00 1.521628399835e+00 1.516818786680e+00 1.511150422633e+00 1.504547408567e+00 1.496976108705e+00 1.488372485689e+00 1.478679744485e+00 1.467863912336e+00 1.455861586201e+00 1.442663522753e+00 1.428230891547e+00 1.412560725084e+00 1.395678252156e+00 1.377588924936e+00 1.358373049830e+00 1.338094541099e+00 1.316859098332e+00 1.294812593531e+00 1.272102432068e+00 1.248939861062e+00 1.225532870513e+00 1.202139985152e+00 1.179035741542e+00 1.156501619704e+00 1.134860726338e+00 1.114402656950e+00 1.095443701127e+00 1.078255441776e+00 1.063087564411e+00 1.050153467848e+00 1.039576198731e+00 1.031454390895e+00 1.025767566066e+00 1.022445523642e+00 1.021333851664e+00 1.022195686318e+00 1.024766265088e+00 1.028697590775e+00 1.033647713811e+00 1.039241435730e+00 1.045106344301e+00 1.050907821535e+00 1.056301905135e+00 1.061026627958e+00 1.064828753796e+00 1.067521062936e+00 1.068985265350e+00 1.069120509146e+00 1.067923135773e+00 1.065408979203e+00 1.061656582450e+00 1.056787518619e+00 1.050942114595e+00 1.044310479645e+00 1.037068245699e+00 1.029426446647e+00 1.021569007481e+00 1.013668176574e+00 1.005892492711e+00 9.983484389618e-01 9.911458587567e-01 9.843323700950e-01 9.779444777104e-01 9.719999197933e-01 9.664774999525e-01 9.613949345513e-01 9.567427921191e-01 9.525600359794e-01 9.489104281626e-01 9.458870028804e-01 9.436502084101e-01 9.423661536654e-01 9.422637147154e-01 9.435637511944e-01 9.464866567782e-01 9.512375226624e-01 9.579381859714e-01 9.666672910053e-01 9.773743401466e-01 9.899197295136e-01 1.004055620417e+00 1.019412864625e+00 1.035572051347e+00 1.052014131040e+00 1.068218570493e+00 1.083650097462e+00 1.097795384934e+00 1.110222093422e+00 1.120549944033e+00 1.128537058435e+00 1.134045587456e+00 1.137080622949e+00 1.137803006516e+00 1.136488264669e+00 1.133574353165e+00 1.129581560534e+00 1.125118493527e+00 1.120825318606e+00 1.117303266536e+00 1.115092359084e+00 1.114567921017e+00 1.115931726226e+00 1.119161169796e+00 1.124002845819e+00 1.130028893912e+00 1.136637655752e+00 1.143178076667e+00 1.148992265636e+00 1.153521844397e+00 1.156382440328e+00 1.157400871220e+00 1.156681378921e+00 1.154555773588e+00 1.151569171666e+00 1.148371556667e+00 1.145567033223e+00 1.143605630138e+00 1.142586500339e+00 1.142221929513e+00 1.141803149957e+00 1.140297082305e+00 1.136575820309e+00 1.129631823488e+00 1.118908757225e+00 1.104512928697e+00 1.087355857588e+00 1.069105002817e+00 1.051839101375e+00 1.037485047431e+00 1.027034135436e+00 1.019943733556e+00 1.013977084974e+00 1.005775892421e+00 9.921911299571e-01 9.746979595364e-01 9.510006987795e-01 9.284307879907e-01 9.173870210785e-01 8.848454624881e-01 8.265410324441e-01 8.085404668858e-01 8.710778904954e-01 9.539427497377e-01 9.696798200655e-01 8.791349189752e-01 7.173828354847e-01 6.091290163426e-01 6.765429439062e-01 8.312667116342e-01 9.309648143901e-01 9.227796964798e-01 8.369181463202e-01 7.661818380238e-01 7.888004805318e-01 8.637579302244e-01 8.949993421057e-01 8.401135642819e-01 7.391814767020e-01 6.973903106780e-01 7.673073493999e-01 8.600657207032e-01 8.729652855560e-01 7.804165179937e-01 6.593624960885e-01 6.740204773538e-01 8.494111566014e-01 1.023568454960e+00 1.075970713502e+00 9.724472082867e-01 7.648902237348e-01 6.160912557062e-01 6.986309534872e-01 8.850466809541e-01 9.889521233269e-01 9.475708202523e-01 8.002921893138e-01 6.870319886806e-01 7.532302492292e-01 9.197969522657e-01 1.028844854685e+00 1.015312398049e+00 9.082874423024e-01 8.141012346729e-01 8.351238047632e-01 9.297559713125e-01 9.791356993088e-01 9.251035842149e-01 8.069052736605e-01 7.568462993610e-01 8.675601340431e-01 1.039583515642e+00 1.136852406358e+00 1.099790373966e+00 9.524243577151e-01 8.049907145702e-01 8.042063157246e-01 9.395014039098e-01 1.063405737644e+00 1.082876742131e+00 9.933642280964e-01 8.670873659527e-01 8.205687101199e-01 8.970517303533e-01 1.009872033173e+00 1.069037548005e+00 1.049009892252e+00 9.806090294673e-01 9.219493201817e-01 9.108663138615e-01 9.328075455211e-01 9.500046634533e-01 9.451314637400e-01 9.284906108088e-01 9.180058932680e-01 9.182434026942e-01 9.207826488898e-01 9.208987715578e-01 9.246611116952e-01 9.368782335309e-01 9.473226299398e-01 9.365570850811e-01 8.968302316553e-01 8.468380731993e-01 8.229890074331e-01 8.421363108451e-01 8.771568380467e-01 8.866673298623e-01 8.571040287202e-01 8.184389650640e-01 8.221121220488e-01 8.802403060525e-01 9.427081882295e-01 9.493939890270e-01 8.774446458356e-01 7.611862416355e-01 6.940878062531e-01 7.538494499063e-01 8.884317100375e-01 9.966113500403e-01 1.024025643781e+00 9.701850059500e-01 8.763810997993e-01 8.044330594077e-01 7.951589195450e-01 8.362201069597e-01 8.907951835474e-01 9.365465665034e-01 9.661517764331e-01 9.734681976004e-01 9.520162654132e-01 9.084557265272e-01 8.738748904678e-01 8.866457358413e-01 9.458354174664e-01 1.001062787304e+00 9.988431702500e-01 9.263800508196e-01 8.357954614204e-01 8.306835576464e-01 9.485157488737e-01 1.094251321415e+00 1.155880934826e+00 1.076557547095e+00 8.710614003870e-01 6.591091153756e-01 6.792803529367e-01 9.264817285473e-01 1.162574784724e+00 1.255993854046e+00 1.167627022751e+00 9.268593352644e-01 6.463277160689e-01 5.715147136734e-01 7.772988851619e-01 1.005800867505e+00 1.117810322016e+00 1.083180496036e+00 9.327703029441e-01 7.503520302014e-01 6.632261193730e-01 7.322092205723e-01 8.605713940166e-01 9.458349001378e-01 9.504669088617e-01 8.874699656281e-01 8.081516244577e-01 7.794519490091e-01 8.253752671944e-01 8.979221195191e-01 9.337574086976e-01 9.054709745883e-01 8.391506337045e-01 8.102242215707e-01 8.782200659062e-01 1.001870687365e+00 1.086558326826e+00 1.066621624681e+00 9.368856113575e-01 7.758665283777e-01 7.494549336717e-01 9.158139055117e-01 1.116615945744e+00 1.209225224163e+00 1.137312349263e+00 9.289745114400e-01 7.265616913563e-01 7.665248298836e-01 1.009888939131e+00 1.216735218987e+00 1.257562965650e+00 1.105408446047e+00 8.283916219601e-01 6.465413157639e-01 8.079866967527e-01 1.103251547212e+00 1.289869630489e+00 1.277786551147e+00 1.067724386784e+00 7.483102479370e-01 5.680693824098e-01 7.598708401047e-01 1.043730052589e+00 1.200273691334e+00 1.166748207153e+00 9.625162816589e-01 6.900160556820e-01 5.817025593876e-01 7.620744300295e-01 9.889891991722e-01 1.098219712521e+00 1.052096215943e+00
 3.044994004094e+00 3.043443480641e+00 3.042171294030e+00 3.042706273170e+00 3.044807658868e+00 3.046545465228e+00 3.046273591053e+00 3.044492176160e+00 3.043342469126e+00 3.044222082959e+00 3.046319126418e+00 3.047618050108e+00 3.046996002436e+00 3.045210769159e+00 3.044097641036e+00 3.044841758139e+00 3.046789274233e+00 3.047994278311e+00 3.047199810559e+00 3.045235743433e+00 3.044182840107e+00 3.045140391970e+00 3.047077784179e+00 3.047963869180e+00 3.046845528513e+00 3.044772694925e+00 3.043764876441e+00 3.044778814843e+00 3.046666138020e+00 3.047304615771e+00 3.045864142961e+00 3.043722044584e+00 3.042952776333e+00 3.044117126017e+00 3.045750798553e+00 3.045968116811e+00 3.044339170314e+00 3.042256076229e+00 3.041535152194e+00 3.042600016228e+00 3.044047726675e+00 3.044064562338e+00 3.042300783269e+00 3.040197613255e+00 3.039492003783e+00 3.040482569141e+00 3.041760968442e+00 3.041601852235e+00 3.039668133550e+00 3.037402666427e+00 3.036644077840e+00 3.037709818886e+00 3.038987128348e+00 3.038577504608e+00 3.036300331308e+00 3.033909139445e+00 3.033287027163e+00 3.034478408768e+00 3.035606231193e+00 3.034794495509e+00 3.032159492903e+00 3.029752717771e+00 3.029401749193e+00 3.030731622435e+00 3.031556162862e+00 3.030220835658e+00 3.027337651635e+00 3.025115074754e+00 3.025025247157e+00 3.026272728941e+00 3.026649593521e+00 3.024863045644e+00 3.021901355951e+00 3.019947144229e+00 3.020045049660e+00 3.021042241005e+00 3.020885412074e+00 3.018766871655e+00 3.015894865905e+00 3.014184039591e+00 3.014277513602e+00 3.014918689109e+00 3.014317913243e+00 3.012018594173e+00 3.009302779411e+00 3.007772466577e+00 3.007726725875e+00 3.007949372012e+00 3.007004238657e+00 3.004669005765e+00 3.002103659817e+00 3.000624761952e+00 3.000363166015e+00 3.000210407568e+00 2.999017965533e+00 2.996709179246e+00 2.994268170633e+00 2.992723035581e+00 2.992159679307e+00 2.991679344066e+00 2.990339706656e+00 2.988083280689e+00 2.985713316476e+00 2.984045328984e+00 2.983149941436e+00 2.982352694325e+00 2.980914152917e+00 2.978721719197e+00 2.976371299727e+00 2.974535883062e+00 2.973321797029e+00 2.972235883057e+00 2.970697894522e+00 2.968562812814e+00 2.966213757992e+00 2.964181637523e+00 2.962646014716e+00 2.961290483334e+00 2.959651526442e+00 2.957548361854e+00 2.955198648755e+00 2.952987921889e+00 2.951127835486e+00 2.949485794348e+00 2.947725484737e+00 2.945627692628e+00 2.943272732813e+00 2.940920082406e+00 2.938775919945e+00 2.936837485496e+00 2.934909629382e+00 2.932780655535e+00 2.930411824451e+00 2.927954624358e+00 2.925592177673e+00 2.923387705449e+00 2.921254478219e+00 2.919037123437e+00 2.916632759401e+00 2.914089418067e+00 2.911548190418e+00 2.909104578561e+00 2.906741236795e+00 2.904370529459e+00 2.901895041191e+00 2.899277691124e+00 2.896589344673e+00 2.893924005530e+00 2.891317760826e+00 2.888750730651e+00 2.886172755487e+00 2.883519150122e+00 2.880766622939e+00 2.877955186719e+00 2.875144006102e+00 2.872368775962e+00 2.869640114441e+00 2.866926729622e+00 2.864155136663e+00 2.861280526278e+00 2.858328557331e+00 2.855350693098e+00 2.852402693379e+00 2.849508523816e+00 2.846624883839e+00 2.843667754020e+00 2.840597948403e+00 2.837437176297e+00 2.834239672263e+00 2.831065348141e+00 2.827937782617e+00 2.824802860665e+00 2.821589919808e+00 2.818271378286e+00 2.814861498790e+00 2.811412468323e+00 2.807991545798e+00 2.804612353668e+00 2.801223504173e+00 2.797763004375e+00 2.794193713551e+00 2.790531002841e+00 2.786852813760e+00 2.783233434596e+00 2.779660360515e+00 2.776056898526e+00 2.772348967832e+00 2.768522790126e+00 2.764644029810e+00 2.760817649900e+00 2.757064731272e+00 2.753310840001e+00 2.749465903052e+00 2.745496533979e+00 2.741456354096e+00 2.737446830313e+00 2.733515302353e+00 2.729604229613e+00 2.725613570735e+00 2.721500099819e+00 2.717305625020e+00 2.713123579196e+00 2.709012917636e+00 2.704933379195e+00 2.700783888338e+00 2.696509589563e+00 2.692147719846e+00 2.687791751290e+00 2.683504159525e+00 2.679247373164e+00 2.674914467984e+00 2.670451821435e+00 2.665906525908e+00 2.661375826568e+00 2.656910815354e+00 2.652462034809e+00 2.647921304770e+00 2.643247136828e+00 2.638511148426e+00 2.633811521968e+00 2.629169885077e+00 2.624508793919e+00 2.619736375871e+00 2.614848790728e+00 2.609937063899e+00 2.605078353785e+00 2.600245878579e+00 2.595356292657e+00 2.590354186701e+00 2.585276245438e+00 2.580213674464e+00 2.575196787084e+00 2.570161550182e+00 2.565038140730e+00 2.559826708526e+00 2.554593427110e+00 2.549393184543e+00 2.544205558371e+00 2.538956352755e+00 2.533618487129e+00 2.528237689983e+00 2.522869562885e+00 2.517521187862e+00 2.512141894105e+00 2.506684764831e+00 2.501164811839e+00 2.495641411433e+00 2.490132785036e+00 2.484605219679e+00 2.479018932553e+00 2.473367133247e+00 2.467688750521e+00 2.462019854252e+00 2.456336665488e+00 2.450596851595e+00 2.444797984163e+00 2.438966773978e+00 2.433127470869e+00 2.427275516602e+00 2.421375367086e+00 2.415408634854e+00 2.409407596120e+00 2.403396273364e+00 2.397364214995e+00 2.391290570218e+00 2.385154529196e+00 2.378973908358e+00 2.372780298418e+00 2.366570288406e+00 2.360314712181e+00 2.354006025026e+00 2.347656925117e+00 2.341285578042e+00 2.334899472703e+00 2.328474765782e+00 2.321995657240e+00 2.315484654452e+00 2.308955384494e+00 2.302400547824e+00 2.295810575404e+00 2.289174494116e+00 2.282504859636e+00 2.275821257698e+00 2.269109070214e+00 2.262351405592e+00 2.255555068571e+00 2.248727826274e+00 2.241877470979e+00 2.235000936707e+00 2.228076596768e+00 2.221106406311e+00 2.214111105900e+00 2.207089966862e+00 2.200035437400e+00 2.192940459522e+00 2.185802561563e+00 2.178632670403e+00 2.171438754766e+00 2.164208650459e+00 2.156939312875e+00 2.149638732658e+00 2.142304534938e+00 2.134938906421e+00 2.127540349308e+00 2.120104188349e+00 2.112638000571e+00 2.105145611075e+00 2.097614806442e+00 2.090046623254e+00 2.082446830252e+00 2.074815118358e+00 2.067153300813e+00 2.059456797421e+00 2.051718178711e+00 2.043947355855e+00 2.036149922209e+00 2.028316716119e+00 2.020446957891e+00 2.012541072821e+00 2.004603303079e+00 1.996638088250e+00 1.988639677507e+00 1.980600899639e+00 1.972530107085e+00 1.964431942033e+00 1.956301340813e+00 1.948138283659e+00 1.939940676832e+00 1.931707605148e+00 1.923445243356e+00 1.915152452923e+00 1.906826047840e+00 1.898467443869e+00 1.890073910039e+00 1.881647300727e+00 1.873190928646e+00 1.864703093445e+00 1.856184011488e+00 1.847632216789e+00 1.839044992814e+00 1.830428020539e+00 1.821782397845e+00 1.813105186447e+00 1.804394873715e+00 1.795652017647e+00 1.786877132956e+00 1.778073700353e+00 1.769239318346e+00 1.760371025848e+00 1.751472194390e+00 1.742543115647e+00 1.733582543683e+00 1.724592110703e+00 1.715570218942e+00 1.706516486773e+00 1.697437221270e+00 1.688324809079e+00 1.679182352528e+00 1.670011997268e+00 1.660809439933e+00 1.651579160408e+00 1.642320279912e+00 1.633031007905e+00 1.623712474881e+00 1.614365309915e+00 1.604989270974e+00 1.595586150047e+00 1.586154288530e+00 1.576692340833e+00 1.567203965299e+00 1.557687522439e+00 1.548143320212e+00 1.538572806278e+00 1.528973684177e+00 1.519347058882e+00 1.509694260870e+00 1.500014145928e+00 1.490309573982e+00 1.480577009638e+00 1.470817973957e+00 1.461033904046e+00 1.451224105688e+00 1.441387709093e+00 1.431529451617e+00 1.421642548032e+00 1.411732528400e+00 1.401798728677e+00 1.391839910116e+00 1.381858399047e+00 1.371852214055e+00 1.361822179359e+00 1.351771000278e+00 1.341696430630e+00 1.331598888868e+00 1.321480327479e+00 1.311338117261e+00 1.301175842074e+00 1.290993499486e+00 1.280788629737e+00 1.270564422446e+00 1.260320657274e+00 1.250055824262e+00 1.239773653061e+00 1.229471567479e+00 1.219151013432e+00 1.208812379897e+00 1.198455692750e+00 1.188082289950e+00 1.177692541493e+00 1.167285628994e+00 1.156863760299e+00 1.146425743632e+00 1.135972550822e+00 1.125505068740e+00 1.115023692118e+00 1.104529921620e+00 1.094023282081e+00 1.083502928800e+00 1.072972272849e+00 1.062429966145e+00 1.051877080885e+00 1.041315654002e+00 1.030744382920e+00 1.020164673469e+00 1.009577604414e+00 9.989828768437e-01 9.883838638595e-01 9.777779514088e-01 9.671677479234e-01 9.565540508224e-01 9.459370643911e-01 9.353180414965e-01 9.246980484413e-01 9.140786283482e-01 9.034600520819e-01 8.928431268002e-01 8.822286185898e-01 8.716188327576e-01 8.610152448460e-01 8.504172670790e-01 8.398276837690e-01 8.292469230811e-01 8.186770621427e-01 8.081193645931e-01 7.975751517752e-01 7.870466664772e-01 7.765342572790e-01 7.660403189434e-01 7.555670921673e-01 7.451159867847e-01 7.346888110325e-01 7.242889016935e-01 7.139177857655e-01 7.035776178598e-01 6.932688977235e-01 6.829972487748e-01 6.727649640835e-01 6.625738435271e-01 6.524282532461e-01 6.423275840829e-01 6.322782302100e-01 6.222835964752e-01 6.123479317120e-01 6.024735260278e-01 5.926651051371e-01 5.829260617461e-01 5.732630178128e-01 5.636806754093e-01 5.541821547317e-01 5.447743504364e-01 5.354625585069e-01 5.262519133274e-01 5.171504074055e-01 5.081643937099e-01 4.993012448669e-01 4.905671173811e-01 4.819705725814e-01 4.735216331584e-01 4.652269612779e-01 4.570966033100e-01 4.491402710404e-01 4.413685289889e-01 4.337923543432e-01 4.264216706898e-01 4.192686230680e-01 4.123452797840e-01 4.056644205428e-01 3.992380873949e-01 3.930793455852e-01 3.872026566245e-01 3.816206769817e-01 3.763468942433e-01 3.713960963856e-01 3.667796367441e-01 3.625131611287e-01 3.586073804205e-01 3.550752861005e-01 3.519283420786e-01 3.491766479394e-01 3.468304284791e-01 3.448974596110e-01 3.433857032529e-01 3.423007104917e-01 3.416437323666e-01 3.414201058415e-01 3.416293561622e-01 3.422699383914e-01 3.433402390262e-01 3.448357623192e-01 3.467494755652e-01 3.490756486713e-01 3.518029736336e-01 3.549244124812e-01 3.584279189653e-01 3.623011103700e-01 3.665327883503e-01 3.711088118929e-01 3.760162054660e-01 3.812414729809e-01 3.867693871503e-01 3.925890247796e-01 3.986840464562e-01 4.050434016267e-01 4.116527771124e-01 4.184966036327e-01 4.255672970628e-01 4.328482034002e-01 4.403296514496e-01 4.480020876260e-01 4.558520204009e-01 4.638719434357e-01 4.720479169486e-01 4.803712531067e-01 4.888381468583e-01 4.974347584731e-01 5.061580960335e-01 5.149966696796e-01 5.239414450668e-01 5.329892563105e-01 5.421305951743e-01 5.513648867774e-01 5.606820518638e-01 5.700760308318e-01 5.795457070549e-01 5.890774114859e-01 5.986755370949e-01 6.083318502684e-01 6.180421275728e-01 6.278053945683e-01 6.376123991239e-01 6.474638280664e-01 6.573541902981e-01 6.672778443289e-01 6.772381037703e-01 6.872265615512e-01 6.972438063861e-01 7.072859662228e-01 7.173464997973e-01 7.274311944031e-01 7.375288946734e-01 7.476440796046e-01 7.577712137164e-01 7.679082617860e-01 7.780575719586e-01 7.882107259347e-01 7.983697560412e-01 8.085313802342e-01 8.186922531283e-01 8.288577098291e-01 8.390178283110e-01 8.491781749542e-01 8.593317640296e-01 8.694770996134e-01 8.796189420057e-01 8.897474915071e-01 8.998712151735e-01 9.099810749254e-01 9.200767728969e-01 9.301610740715e-01 9.402261852021e-01 9.502814331327e-01 9.603159947773e-01 9.703331649313e-01 9.803335515753e-01 9.903085373753e-01 1.000265862199e+00 1.010199414885e+00 1.020112084285e+00 1.030001632326e+00 1.039862594109e+00 1.049700734720e+00 1.059509119170e+00 1.069292104562e+00 1.079048325178e+00 1.088773139854e+00 1.098470920799e+00 1.108134625961e+00 1.117768643788e+00 1.127370602770e+00 1.136936963898e+00 1.146476055372e+00 1.155975116872e+00 1.165441759435e+00 1.174871813710e+00 1.184263038964e+00 1.193620974759e+00 1.202937168382e+00 1.212220273245e+00 1.221461122336e+00 1.230660035716e+00 1.239820853655e+00 1.248936537239e+00 1.258017565677e+00 1.267052257584e+00 1.276043000208e+00 1.284992590664e+00 1.293892977053e+00 1.302754496625e+00 1.311567508535e+00 1.320335330436e+00 1.329057787820e+00 1.337729337844e+00 1.346357783078e+00 1.354933159115e+00 1.363462751842e+00 1.371942683218e+00 1.380370832590e+00 1.388752512859e+00 1.397076723645e+00 1.405354955799e+00 1.413578500417e+00 1.421748736044e+00 1.429869352241e+00 1.437930000135e+00 1.445942127544e+00 1.453894605171e+00 1.461793036093e+00 1.469639044114e+00 1.477422490612e+00 1.485155862607e+00 1.492824683005e+00 1.500438890935e+00 1.507995274662e+00 1.515488862631e+00 1.522929960399e+00 1.530301819534e+00 1.537618362413e+00 1.544871705260e+00 1.552061839217e+00 1.559195774226e+00 1.566259998433e+00 1.573265462226e+00 1.580201985211e+00 1.587075655698e+00 1.593889841963e+00 1.600630549140e+00 1.607311856736e+00 1.613920051641e+00 1.620464331659e+00 1.626943160331e+00 1.633347934158e+00 1.639692108462e+00 1.645958087985e+00 1.652160759343e+00 1.658291019289e+00 1.664348231492e+00 1.670341013886e+00 1.676251969904e+00 1.682099025924e+00 1.687868439894e+00 1.693564977137e+00 1.699191596476e+00 1.704734686715e+00 1.710213944038e+00 1.715608096916e+00 1.720930597814e+00 1.726177030264e+00 1.731339992876e+00 1.736435026070e+00 1.741440479992e+00 1.746375801171e+00 1.751228422071e+00 1.755996398790e+00 1.760693781910e+00 1.765296962134e+00 1.769830392288e+00 1.774274398763e+00 1.778634923457e+00 1.782918437772e+00 1.787105709217e+00 1.791222094008e+00 1.795242565030e+00 1.799180504073e+00 1.803036730698e+00 1.806794789996e+00 1.810478444371e+00 1.814062245440e+00 1.817563455059e+00 1.820976095346e+00 1.824290343917e+00 1.827527633910e+00 1.830659184283e+00 1.833708859751e+00 1.836663427220e+00 1.839519929444e+00 1.842294242464e+00 1.844959289426e+00 1.847542852261e+00 1.850023785457e+00 1.852407481419e+00 1.854704178820e+00 1.856889912019e+00 1.858991569333e+00 1.860984779662e+00 1.862882513190e+00 1.864686011347e+00 1.866376669936e+00 1.867983173551e+00 1.869473342323e+00 1.870870871685e+00 1.872166124200e+00 1.873350258164e+00 1.874445210258e+00 1.875420703755e+00 1.876304169592e+00 1.877077141088e+00 1.877741302069e+00 1.878311915444e+00 1.878759576182e+00 1.879115406757e+00 1.879354912158e+00 1.879487283321e+00 1.879520523191e+00 1.879428903171e+00 1.879245854835e+00 1.878940346123e+00 1.878530001152e+00 1.878014654600e+00 1.877374161077e+00 1.876641570184e+00 1.875781447839e+00 1.874818746931e+00 1.873745545824e+00 1.872549762049e+00 1.871259278346e+00 1.869837338985e+00 1.868316399296e+00 1.866678846704e+00 1.864921932380e+00 1.863066671173e+00 1.861080834143e+00 1.858997540004e+00 1.856792101047e+00 1.854472132905e+00 1.852051083498e+00 1.849500360640e+00 1.846854007341e+00 1.844082845323e+00 1.841204639224e+00 1.838218935985e+00 1.835107882854e+00 1.831903695575e+00 1.828573670382e+00 1.825141669130e+00 1.821602131688e+00 1.817941911418e+00 1.814191201476e+00 1.810315997568e+00 1.806346230986e+00 1.802266791102e+00 1.798076595568e+00 1.793797906304e+00 1.789397081829e+00 1.784911762674e+00 1.780317469734e+00 1.775623593218e+00 1.770842803031e+00 1.765949909826e+00 1.760981499783e+00 1.755905732125e+00 1.750745826022e+00 1.745502900861e+00 1.740159282643e+00 1.734749420089e+00 1.729241025734e+00 1.723662505792e+00 1.718007857775e+00 1.712267913800e+00 1.706472732415e+00 1.700591908708e+00 1.694658702618e+00 1.688656805276e+00 1.682591204805e+00 1.676484184572e+00 1.670305122787e+00 1.664095055103e+00 1.657829142974e+00 1.651523184641e+00 1.645190803803e+00 1.638807836752e+00 1.632416664012e+00 1.625987044930e+00 1.619544848767e+00 1.613095563288e+00 1.606621270060e+00 1.600164744736e+00 1.593691974208e+00 1.587237105081e+00 1.580797707654e+00 1.574364817833e+00 1.567978210972e+00 1.561602469248e+00 1.555281221022e+00 1.549000574210e+00 1.542764499768e+00 1.536605270049e+00 1.530489815360e+00 1.524466229805e+00 1.518514665618e+00 1.512647877237e+00 1.506891835113e+00 1.501218313953e+00 1.495678135585e+00 1.490243958865e+00 1.484938896966e+00 1.479780960579e+00 1.474747666678e+00 1.469891654641e+00 1.465176242661e+00 1.460639093263e+00 1.456284955192e+00 1.452101006189e+00 1.448133535797e+00 1.444347732697e+00 1.440786606818e+00 1.437443735163e+00 1.434317403534e+00 1.431447296787e+00 1.428796319322e+00 1.426415107286e+00 1.424283841243e+00 1.422412798149e+00 1.420829753442e+00 1.419503159778e+00 1.418481671097e+00 1.417737962227e+00 1.417291198326e+00 1.417157772623e+00 1.417311220687e+00 1.417796545245e+00 1.418579441599e+00 1.419686739436e+00 1.421120312239e+00 1.422861626605e+00 1.424947828656e+00 1.427341570527e+00 1.430075673810e+00 1.433135058832e+00 1.436513179703e+00 1.440234486229e+00 1.444262867139e+00 1.448631382046e+00 1.453311870778e+00 1.458308630838e+00 1.463632121120e+00 1.469248819782e+00 1.475189486541e+00 1.481418760654e+00 1.487947748724e+00 1.494772249753e+00 1.501865143632e+00 1.509253903546e+00 1.516895296132e+00 1.524807608247e+00 1.532971767365e+00 1.541372338844e+00 1.550025927576e+00 1.558886618752e+00 1.567980965074e+00 1.577274065488e+00 1.586762578226e+00 1.596452129859e+00 1.606299359569e+00 1.616332694561e+00 1.626507996387e+00 1.636832739422e+00 1.647298160092e+00 1.657868615875e+00 1.668573186991e+00 1.679355910949e+00 1.690240332821e+00 1.701202023481e+00 1.712215612247e+00 1.723305202410e+00 1.734413328785e+00 1.745569658827e+00 1.756740399122e+00 1.767908965967e+00 1.779096280996e+00 1.790241918058e+00 1.801383160537e+00 1.812476108987e+00 1.823516658776e+00 1.834514990970e+00 1.845414872436e+00 1.856261277292e+00 1.866998345396e+00 1.877634242739e+00 1.888171226322e+00 1.898559067641e+00 1.908843857219e+00 1.918961914203e+00 1.928935289602e+00 1.938755574775e+00 1.948380522054e+00 1.957856373850e+00 1.967113994390e+00 1.976189025819e+00 1.985060997571e+00 1.993697219960e+00 2.002142943829e+00 2.010328272555e+00 2.018294464634e+00 2.026016047903e+00 2.033467967537e+00 2.040692845941e+00 2.047622387545e+00 2.054305101889e+00 2.060706986404e+00 2.066815203452e+00 2.072666126945e+00 2.078195144625e+00 2.083456879506e+00 2.088410762115e+00 2.093055951302e+00 2.097421045642e+00 2.101447894304e+00 2.105194884533e+00 2.108617975839e+00 2.111723608469e+00 2.114539766348e+00 2.117011467073e+00 2.119197352031e+00 2.121055348218e+00 2.122600426403e+00 2.123851683435e+00 2.124766978756e+00 2.125401321999e+00 2.125716167793e+00 2.125728107433e+00 2.125458534599e+00 2.124869944091e+00 2.124016732559e+00 2.122863264667e+00 2.121431852514e+00 2.119739649849e+00 2.117759382854e+00 2.115540690620e+00 2.113054186854e+00 2.110324542875e+00 2.107366747310e+00 2.104161918837e+00 2.100755449040e+00 2.097124611645e+00 2.093295595434e+00 2.089282931850e+00 2.085074966285e+00 2.080710892335e+00 2.076176420270e+00 2.071498282721e+00 2.066687479138e+00 2.061740752231e+00 2.056692784999e+00 2.051534383267e+00 2.046290601741e+00 2.040972942527e+00 2.035585242088e+00 2.030152103556e+00 2.024674682663e+00 2.019172102355e+00 2.013656098036e+00 2.008133857279e+00 2.002623922577e+00 1.997131017111e+00 1.991671519193e+00 1.986254747567e+00 1.980889566454e+00 1.975588942520e+00 1.970359252144e+00 1.965212109687e+00 1.960152908076e+00 1.955193085948e+00 1.950335151526e+00 1.945589210061e+00 1.940958206025e+00 1.936444355975e+00 1.932057492787e+00 1.927793699201e+00 1.923659803253e+00 1.919654950598e+00 1.915772895091e+00 1.912025206116e+00 1.908394791897e+00 1.904889781027e+00 1.901501716714e+00 1.898218680712e+00 1.895049768133e+00 1.891968167137e+00 1.888981687349e+00 1.886074221932e+00 1.883227441320e+00 1.880451054126e+00 1.877707738470e+00 1.875003395647e+00 1.872318892264e+00 1.869629613755e+00 1.866942910552e+00 1.864217260690e+00 1.861455689798e+00 1.858636578446e+00 1.855730656401e+00 1.852746521161e+00 1.849636734072e+00 1.846405641934e+00 1.843030195404e+00 1.839478675837e+00 1.835761452558e+00 1.831829569442e+00 1.827687933260e+00 1.823314263059e+00 1.818676971902e+00 1.813787064015e+00 1.808600119024e+00 1.803120752610e+00 1.797328673485e+00 1.791196477077e+00 1.784738774384e+00 1.777910727418e+00 1.770723394592e+00 1.763159430751e+00 1.755198100874e+00 1.746851821176e+00 1.738086578444e+00 1.728916462289e+00 1.719324885178e+00 1.709303106934e+00 1.698863008622e+00 1.687979978173e+00 1.676672411495e+00 1.664927344325e+00 1.652747100938e+00 1.640144855233e+00 1.627103800578e+00 1.613649600228e+00 1.599771441194e+00 1.585485725032e+00 1.570802391707e+00 1.555716176277e+00 1.540262333054e+00 1.524427719624e+00 1.508243463417e+00 1.491719503605e+00 1.474859683584e+00 1.457705979122e+00 1.440248359917e+00 1.422526280936e+00 1.404553966507e+00 1.386340657774e+00 1.367935621574e+00 1.349330530474e+00 1.330571895368e+00 1.311679395860e+00 1.292666388149e+00 1.273584276409e+00 1.254433605367e+00 1.235261866532e+00 1.216092181286e+00 1.196945184644e+00 1.177871400575e+00 1.158878720969e+00 1.140016763978e+00 1.121310514658e+00 1.102789868199e+00 1.084501970136e+00 1.066461620173e+00 1.048724732253e+00 1.031314978316e+00 1.014271951264e+00 9.976421865507e-01 9.814486114758e-01 9.657526815946e-01 9.505781631444e-01 9.359746074989e-01 9.219919798992e-01 9.086599106810e-01 8.960444818019e-01 8.841732202426e-01 8.731035561639e-01 8.628876263571e-01 8.535574611670e-01 8.451813891231e-01 8.377883334139e-01 8.314319974223e-01 8.261595672090e-01 8.219985304723e-01 8.190036671517e-01 8.171941559407e-01 8.166045659929e-01 8.172601506023e-01 8.191689413530e-01 8.223527372842e-01 8.268027464097e-01 8.325234062936e-01 8.394988767112e-01 8.477054784085e-01 8.571269589246e-01 8.677152257258e-01 8.794404935603e-01 8.922484502171e-01 9.060838556044e-01 9.208991628258e-01 9.366119316424e-01 9.531725836563e-01 9.704983105726e-01 9.885143012165e-01 1.007155262556e+00 1.026323299838e+00 1.045956481670e+00 1.065961759339e+00 1.086259004578e+00 1.106775152407e+00 1.127412264106e+00 1.148109766446e+00 1.168771884618e+00 1.189326992515e+00 1.209705654323e+00 1.229817478454e+00 1.249613663414e+00 1.269008404458e+00 1.287945259855e+00 1.306369473895e+00 1.324208759113e+00 1.341432448177e+00 1.357975296886e+00 1.373807474839e+00 1.388889350446e+00 1.403182457092e+00 1.416677125882e+00 1.429335100061e+00 1.441157327511e+00 1.452128747442e+00 1.462241025364e+00 1.471510938836e+00 1.479926091448e+00 1.487514519030e+00 1.494283336426e+00 1.500248545963e+00 1.505440913534e+00 1.509869876905e+00 1.513574587519e+00 1.516564909713e+00 1.518871524558e+00 1.520520188488e+00 1.521513503417e+00 1.521886423281e+00 1.521635503605e+00 1.520771551407e+00 1.519296710861e+00 1.517196996708e+00 1.514473318424e+00 1.511090507440e+00 1.507040696526e+00 1.502283106143e+00 1.496782242250e+00 1.490515050272e+00 1.483418971877e+00 1.475474261720e+00 1.466628453244e+00 1.456846772726e+00 1.446108793570e+00 1.434370334918e+00 1.421644727583e+00 1.407908830209e+00 1.393183553708e+00 1.377511920085e+00 1.360919557278e+00 1.343503469198e+00 1.325341607513e+00 1.306553520983e+00 1.287289710605e+00 1.267699642454e+00 1.247989058360e+00 1.228348913534e+00 1.209015949370e+00 1.190225509415e+00 1.172212627796e+00 1.155236362305e+00 1.139510393576e+00 1.125267155143e+00 1.112677532642e+00 1.101891654658e+00 1.093017817028e+00 1.086081671860e+00 1.081089388222e+00 1.077949528751e+00 1.076538350566e+00 1.076669341221e+00 1.078100778361e+00 1.080582265066e+00 1.083800819159e+00 1.087469457178e+00 1.091274907887e+00 1.094918228677e+00 1.098142884494e+00 1.100678835087e+00 1.102340205784e+00 1.102945318683e+00 1.102366884147e+00 1.100543752172e+00 1.097422587453e+00 1.093036918059e+00 1.087429967044e+00 1.080700317210e+00 1.072978878280e+00 1.064407607553e+00 1.055171223806e+00 1.045432930224e+00 1.035388350467e+00 1.025203443708e+00 1.015034182605e+00 1.005031236295e+00 9.952925462952e-01 9.859251249428e-01 9.769798758199e-01 9.685089121400e-01 9.605539267541e-01 9.531274783779e-01 9.462871166276e-01 9.400698931013e-01 9.345643703207e-01 9.298815046981e-01 9.261574716006e-01 9.235879509362e-01 9.223580388958e-01 9.227013850349e-01 9.248221346788e-01 9.289048248862e-01 9.350942670908e-01 9.434386522717e-01 9.539294533405e-01 9.664214915067e-01 9.806871039984e-01 9.963954679335e-01 1.013115645713e+00 1.030381535047e+00 1.047652912610e+00 1.064410954360e+00 1.080140786271e+00 1.094368741561e+00 1.106717247222e+00 1.116871137357e+00 1.124663614979e+00 1.130032627546e+00 1.133060790584e+00 1.133980390741e+00 1.133128118077e+00 1.130989229552e+00 1.128104811717e+00 1.125079925161e+00 1.122515728934e+00 1.120938009040e+00 1.120779904791e+00 1.122277948578e+00 1.125484102807e+00 1.130223547325e+00 1.136110292862e+00 1.142616488767e+00 1.149089872268e+00 1.154886372216e+00 1.159411376762e+00 1.162229123055e+00 1.163127797150e+00 1.162141971878e+00 1.159602695764e+00 1.156064062622e+00 1.152255263307e+00 1.148943289996e+00 1.146755414922e+00 1.146055218285e+00 1.146750545157e+00 1.148293416701e+00 1.149684696450e+00 1.149633256899e+00 1.146831421839e+00 1.140195379821e+00 1.129213190464e+00 1.114137024919e+00 1.096103946961e+00 1.077048457317e+00 1.059310499944e+00 1.045037720575e+00 1.035376131774e+00 1.029878002863e+00 1.026368650793e+00 1.021530262231e+00 1.012149922774e+00 9.982936120913e-01 9.777649498205e-01 9.559618419198e-01 9.389440346870e-01 9.104862794496e-01 8.414912344700e-01 8.147636875500e-01 8.738431138465e-01 9.575769176433e-01 9.756214269399e-01 8.879746899512e-01 7.314819702816e-01 6.328272930765e-01 7.078621726581e-01 8.650422669149e-01 9.643082994124e-01 9.528849580204e-01 8.610390021260e-01 7.836010957324e-01 8.031801412768e-01 8.791481636903e-01 9.101247542067e-01 8.481323360517e-01 7.307150843328e-01 6.728617283709e-01 7.474520152319e-01 8.617872480142e-01 8.996196970470e-01 8.255290519565e-01 7.027816885650e-01 6.850086367655e-01 8.310513606794e-01 9.985998448379e-01 1.057383708285e+00 9.628250392985e-01 7.570338015964e-01 5.952193060282e-01 6.688361490060e-01 8.647241624555e-01 9.858565351572e-01 9.611382137726e-01 8.201744986213e-01 6.905187826631e-01 7.295511753030e-01 8.891607064697e-01 1.007823227700e+00 1.007606097003e+00 9.047510569973e-01 7.953522610775e-01 7.937037951175e-01 8.852420920758e-01 9.531903080750e-01 9.278832526943e-01 8.313923787982e-01 7.720747630916e-01 8.478376905161e-01 9.981146390115e-01 1.098141065296e+00 1.081881398009e+00 9.610288076640e-01 8.252134150677e-01 8.035071237061e-01 9.111381073345e-01 1.028173688168e+00 1.061490365853e+00 9.960184068545e-01 8.865242306010e-01 8.310520184978e-01 8.831268395154e-01 9.859165777144e-01 1.057302249996e+00 1.061819455260e+00 1.011626306602e+00 9.459330973097e-01 9.027642555742e-01 8.944547677113e-01 9.087128067895e-01 9.291401467487e-01 9.453123414940e-01 9.495115776432e-01 9.364897279358e-01 9.112766747923e-01 8.937725916443e-01 9.047676026905e-01 9.394720788087e-01 9.644150270773e-01 9.457636839135e-01 8.789554948650e-01 8.025893277323e-01 7.807801828842e-01 8.341283611741e-01 9.063306894898e-01 9.305079511448e-01 8.845765993692e-01 8.058556460251e-01 7.749549726303e-01 8.344917501477e-01 9.256512968022e-01 9.625886538280e-01 9.047663749946e-01 7.773418354559e-01 6.803154514681e-01 7.288599778748e-01 8.862948336157e-01 1.028038812531e+00 1.079252011364e+00 1.025599900560e+00 9.017218073927e-01 7.817380747205e-01 7.482629123107e-01 8.166548018605e-01 9.253287888121e-01 1.014351947856e+00 1.053522679725e+00 1.033742763753e+00 9.633955411006e-01 8.753796688926e-01 8.294193367305e-01 8.714151856395e-01 9.715675654627e-01 1.051451260865e+00 1.051238415818e+00 9.620883931353e-01 8.434440713404e-01 8.143712631122e-01 9.274748786786e-01 1.079484005072e+00 1.147347754917e+00 1.071047601268e+00 8.663704936417e-01 6.567500921463e-01 6.827500099415e-01 9.310146122193e-01 1.161566120023e+00 1.243737592478e+00 1.139494915260e+00 8.810976805019e-01 5.933336456426e-01 5.577724616849e-01 8.036380816989e-01 1.039732019389e+00 1.138361913704e+00 1.075866570373e+00 8.906196670011e-01 6.842175980999e-01 6.190375169345e-01 7.401112736841e-01 8.966451380053e-01 9.801293989233e-01 9.631628103365e-01 8.724204959319e-01 7.764621147118e-01 7.547381442585e-01 8.192230283044e-01 9.013732056171e-01 9.356466930176e-01 9.042760688913e-01 8.437780157620e-01 8.288187570374e-01 9.006364968868e-01 1.008079701670e+00 1.066437725615e+00 1.025979793657e+00 8.991999767563e-01 7.800447395430e-01 8.079356638466e-01 9.769175662428e-01 1.139319422138e+00 1.184157718909e+00 1.078160050396e+00 8.743998597145e-01 7.419516025120e-01 8.550613055806e-01 1.090727645829e+00 1.247950650854e+00 1.231133083979e+00 1.036801923862e+00 7.651512549023e-01 6.764146367339e-01 9.048127060160e-01 1.181832189832e+00 1.316363510997e+00 1.245618677100e+00 9.915541461646e-01 6.759137928032e-01 5.974768534319e-01 8.510629471596e-01 1.113135053321e+00 1.219322964045e+00 1.132829498715e+00 8.955328182434e-01 6.449830857265e-01 6.312989662576e-01 8.493564741218e-01 1.048884846701e+00 1.110176700055e+00 1.021580536217e+00
 2.984756936518e+00 2.983094366660e+00 2.981705649025e+00 2.982085686629e+00 2.984003816235e+00 2.985572762411e+00 2.985175056095e+00 2.983285233560e+00 2.982004222421e+00 2.982717732529e+00 2.984636609907e+00 2.985775424640e+00 2.985022029734e+00 2.983123062017e+00 2.981882284352e+00 2.982459902592e+00 2.984222498487e+00 2.985267417268e+00 2.984350590978e+00 2.982272379957e+00 2.981077773038e+00 2.981863898895e+00 2.983622912235e+00 2.984353451253e+00 2.983108975468e+00 2.980920360118e+00 2.979771511606e+00 2.980610269812e+00 2.982314990198e+00 2.982800042282e+00 2.981240045599e+00 2.978976571148e+00 2.978057034618e+00 2.979043364725e+00 2.980498986774e+00 2.980565423624e+00 2.978813974004e+00 2.976610115608e+00 2.975736213328e+00 2.976618661460e+00 2.977887581117e+00 2.977759251841e+00 2.975876893967e+00 2.973645168621e+00 2.972780521141e+00 2.973589296305e+00 2.974693998641e+00 2.974392309048e+00 2.972338403953e+00 2.969943959330e+00 2.969022212889e+00 2.969902100659e+00 2.971007783770e+00 2.970460386837e+00 2.968062313039e+00 2.965537559352e+00 2.964748073782e+00 2.965754412874e+00 2.966711669863e+00 2.965762851947e+00 2.963009036265e+00 2.960464555819e+00 2.959940603913e+00 2.961082120293e+00 2.961740324826e+00 2.960271512710e+00 2.957268712898e+00 2.954903465717e+00 2.954635966197e+00 2.955695758397e+00 2.955908222019e+00 2.953993088603e+00 2.950910169013e+00 2.948806326540e+00 2.948721633243e+00 2.949533921467e+00 2.949219662648e+00 2.946974236512e+00 2.943976391331e+00 2.942110799915e+00 2.942018913065e+00 2.942478119919e+00 2.941725059538e+00 2.939300997988e+00 2.936452576933e+00 2.934761489334e+00 2.934532424763e+00 2.934577797111e+00 2.933484492732e+00 2.931022149819e+00 2.928320383457e+00 2.926675578510e+00 2.926232272507e+00 2.925908486114e+00 2.924570911421e+00 2.922131211393e+00 2.919550118297e+00 2.917839909894e+00 2.917096078333e+00 2.916448253239e+00 2.914964269481e+00 2.912574823103e+00 2.910060327569e+00 2.908228294674e+00 2.907158125134e+00 2.906195281587e+00 2.904610026604e+00 2.902282171232e+00 2.899786705805e+00 2.897787824096e+00 2.896403352802e+00 2.895152897655e+00 2.893466214596e+00 2.891191574897e+00 2.888697714540e+00 2.886506712600e+00 2.884802082641e+00 2.883284199939e+00 2.881493687010e+00 2.879247212251e+00 2.876752988147e+00 2.874386728474e+00 2.872362636294e+00 2.870558083833e+00 2.868643202253e+00 2.866400282810e+00 2.863899158629e+00 2.861395300467e+00 2.859091853564e+00 2.856991049092e+00 2.854907080741e+00 2.852630107757e+00 2.850114457337e+00 2.847507983049e+00 2.844990463862e+00 2.842627169454e+00 2.840337631672e+00 2.837968494615e+00 2.835417894565e+00 2.832726851978e+00 2.830032730806e+00 2.827432928960e+00 2.824914565445e+00 2.822391158107e+00 2.819767521217e+00 2.817003978213e+00 2.814165295618e+00 2.811346932278e+00 2.808586618037e+00 2.805865827372e+00 2.803135716333e+00 2.800334255910e+00 2.797434456802e+00 2.794473320598e+00 2.791511098913e+00 2.788581992732e+00 2.785700175894e+00 2.782835577872e+00 2.779917242964e+00 2.776898337611e+00 2.773799893967e+00 2.770674474809e+00 2.767575090026e+00 2.764529858410e+00 2.761499336580e+00 2.758400344854e+00 2.755188778782e+00 2.751887097140e+00 2.748544517788e+00 2.745222368090e+00 2.741947501564e+00 2.738669189036e+00 2.735317864177e+00 2.731859983506e+00 2.728311437951e+00 2.724719905170e+00 2.721151941135e+00 2.717628253280e+00 2.714098327320e+00 2.710499882903e+00 2.706794379752e+00 2.702993368825e+00 2.699170610144e+00 2.695405387479e+00 2.691689987818e+00 2.687947924537e+00 2.684105978234e+00 2.680143497891e+00 2.676124958246e+00 2.672152137349e+00 2.668256591643e+00 2.664364638997e+00 2.660386470432e+00 2.656283848834e+00 2.652106115775e+00 2.647954138565e+00 2.643880526126e+00 2.639832990685e+00 2.635710470460e+00 2.631466016498e+00 2.627137916807e+00 2.622816466664e+00 2.618566987945e+00 2.614353019122e+00 2.610073583974e+00 2.605672242525e+00 2.601179443057e+00 2.596688641243e+00 2.592265382007e+00 2.587875745400e+00 2.583417719525e+00 2.578831194964e+00 2.574158482067e+00 2.569494771061e+00 2.564897701087e+00 2.560322476883e+00 2.555660846960e+00 2.550866339951e+00 2.546004598166e+00 2.541176816196e+00 2.536408125240e+00 2.531626824493e+00 2.526737984583e+00 2.521732856295e+00 2.516698834368e+00 2.511715970641e+00 2.506763917385e+00 2.501760057320e+00 2.496646261043e+00 2.491453618313e+00 2.486271749013e+00 2.481138717030e+00 2.475992062213e+00 2.470759283009e+00 2.465439857424e+00 2.460094719917e+00 2.454781191827e+00 2.449485181326e+00 2.444131924412e+00 2.438690932867e+00 2.433204173273e+00 2.427728589095e+00 2.422273919727e+00 2.416794515863e+00 2.411238613173e+00 2.405618084435e+00 2.399992517071e+00 2.394383289223e+00 2.388757708624e+00 2.383074940034e+00 2.377329190138e+00 2.371554070490e+00 2.365788072483e+00 2.360010369725e+00 2.354179631433e+00 2.348289421620e+00 2.342365906161e+00 2.336434053970e+00 2.330492743175e+00 2.324505310980e+00 2.318452374430e+00 2.312363173801e+00 2.306264625357e+00 2.300147970786e+00 2.293991504536e+00 2.287775359224e+00 2.281512460464e+00 2.275237738620e+00 2.268948107343e+00 2.262616018952e+00 2.256232191588e+00 2.249808379777e+00 2.243361489381e+00 2.236903080128e+00 2.230407501498e+00 2.223859080760e+00 2.217279563728e+00 2.210682177987e+00 2.204062034933e+00 2.197406937088e+00 2.190708958579e+00 2.183976460429e+00 2.177230823618e+00 2.170460310144e+00 2.163645056963e+00 2.156792002495e+00 2.149908994802e+00 2.143003420644e+00 2.136074069619e+00 2.129099444134e+00 2.122080094234e+00 2.115035202656e+00 2.107967597561e+00 2.100867027046e+00 2.093727956429e+00 2.086549072351e+00 2.079337418520e+00 2.072103767321e+00 2.064836820546e+00 2.057530945836e+00 2.050196510260e+00 2.042830080787e+00 2.035432530934e+00 2.028004910090e+00 2.020541751680e+00 2.013049192693e+00 2.005532893153e+00 1.997979481478e+00 1.990390817339e+00 1.982771366508e+00 1.975122238871e+00 1.967445436444e+00 1.959735454513e+00 1.951985838850e+00 1.944204087244e+00 1.936398382413e+00 1.928559251304e+00 1.920685496333e+00 1.912777899685e+00 1.904840334040e+00 1.896876376017e+00 1.888881869372e+00 1.880849639344e+00 1.872787437204e+00 1.864698732377e+00 1.856580920984e+00 1.848432902686e+00 1.840251542167e+00 1.832037048724e+00 1.823796168068e+00 1.815525654164e+00 1.807225117273e+00 1.798894693775e+00 1.790530964591e+00 1.782136696995e+00 1.773715636388e+00 1.765265033788e+00 1.756785134359e+00 1.748275787024e+00 1.739733502140e+00 1.731163082541e+00 1.722566988936e+00 1.713942269985e+00 1.705287071587e+00 1.696601403019e+00 1.687885913333e+00 1.679145577798e+00 1.670376774758e+00 1.661576770437e+00 1.652748800246e+00 1.643893883160e+00 1.635009657383e+00 1.626098972905e+00 1.617159622372e+00 1.608191667412e+00 1.599200138859e+00 1.590179765021e+00 1.581132342256e+00 1.572058880802e+00 1.562958109210e+00 1.553831633022e+00 1.544680812392e+00 1.535501604178e+00 1.526297387109e+00 1.517068182944e+00 1.507812366631e+00 1.498534251190e+00 1.489230092998e+00 1.479899712790e+00 1.470546735352e+00 1.461168505774e+00 1.451767026711e+00 1.442343461359e+00 1.432894250465e+00 1.423421575618e+00 1.413927174147e+00 1.404409595476e+00 1.394870165327e+00 1.385309087126e+00 1.375724256810e+00 1.366119189138e+00 1.356492469447e+00 1.346845495281e+00 1.337177645160e+00 1.327488460972e+00 1.317779176204e+00 1.308051386098e+00 1.298304022725e+00 1.288538533639e+00 1.278753584692e+00 1.268949521068e+00 1.259129362255e+00 1.249291406322e+00 1.239435339377e+00 1.229564825661e+00 1.219675810455e+00 1.209772514547e+00 1.199854591493e+00 1.189919928080e+00 1.179971797939e+00 1.170011243990e+00 1.160035236069e+00 1.150047905469e+00 1.140048619131e+00 1.130036540448e+00 1.120013744515e+00 1.109979023617e+00 1.099935564771e+00 1.089882889906e+00 1.079820786989e+00 1.069750719667e+00 1.059673217115e+00 1.049588092852e+00 1.039497642963e+00 1.029401261090e+00 1.019301182175e+00 1.009197004117e+00 9.990882214353e-01 9.889789285685e-01 9.788676042372e-01 9.687560133770e-01 9.586455275201e-01 9.485355049088e-01 9.384278325121e-01 9.283245833721e-01 9.182243139036e-01 9.081318770282e-01 8.980447574578e-01 8.879651614543e-01 8.778961737330e-01 8.678358450942e-01 8.577877530642e-01 8.477528562915e-01 8.377330367225e-01 8.277288481053e-01 8.177429649717e-01 8.077745050332e-01 7.978279533987e-01 7.879044822496e-01 7.780052377343e-01 7.681322762231e-01 7.582875475318e-01 7.484732678424e-01 7.386918813813e-01 7.289447141089e-01 7.192361468168e-01 7.095664331513e-01 6.999393042334e-01 6.903573478547e-01 6.808227195679e-01 6.713402473858e-01 6.619115504350e-01 6.525407106464e-01 6.432314675173e-01 6.339847655905e-01 6.248067010222e-01 6.157023115081e-01 6.066739849697e-01 5.977276997919e-01 5.888652099504e-01 5.800920778361e-01 5.714163415348e-01 5.628412818789e-01 5.543708305686e-01 5.460139420062e-01 5.377737587891e-01 5.296576750107e-01 5.216736328929e-01 5.138273506977e-01 5.061261492477e-01 4.985780503234e-01 4.911887695326e-01 4.839682623248e-01 4.769251288102e-01 4.700666619465e-01 4.634026497945e-01 4.569409323358e-01 4.506928930329e-01 4.446676616645e-01 4.388732830356e-01 4.333214466994e-01 4.280210269045e-01 4.229821899802e-01 4.182149276006e-01 4.137282526281e-01 4.095330437091e-01 4.056383267035e-01 4.020531146569e-01 3.987836940855e-01 3.958416936191e-01 3.932324223463e-01 3.909626607177e-01 3.890399407291e-01 3.874677430784e-01 3.862515061033e-01 3.853942214574e-01 3.848978198197e-01 3.847636607096e-01 3.849919339583e-01 3.855817992973e-01 3.865316007175e-01 3.878378797143e-01 3.894981128143e-01 3.915042154804e-01 3.938530044146e-01 3.965378560375e-01 3.995491208492e-01 4.028818427035e-01 4.065269045306e-01 4.104735405364e-01 4.147136721929e-01 4.192359456550e-01 4.240343952977e-01 4.290954017482e-01 4.344100443495e-01 4.399700257296e-01 4.457618548890e-01 4.517778061946e-01 4.580078919084e-01 4.644403024427e-01 4.710696683533e-01 4.778836083691e-01 4.848751930288e-01 4.920354542243e-01 4.993534121271e-01 5.068248163777e-01 5.144381229334e-01 5.221883024086e-01 5.300698469527e-01 5.380724284455e-01 5.461918600959e-01 5.544183376910e-01 5.627467615513e-01 5.711760373098e-01 5.796958490012e-01 5.883048700552e-01 5.969944178145e-01 6.057578426341e-01 6.145950716165e-01 6.234978115308e-01 6.324676926688e-01 6.414965193877e-01 6.505798931861e-01 6.597175296861e-01 6.688983796183e-01 6.781266491741e-01 6.873968545518e-01 6.967050650548e-01 7.060519050483e-01 7.154280559605e-01 7.248360532750e-01 7.342713069723e-01 7.437285634163e-01 7.532113369956e-01 7.627120749376e-01 7.722338020816e-01 7.817705270793e-01 7.913180558095e-01 8.008823427868e-01 8.104514714313e-01 8.200317920589e-01 8.296174850822e-01 8.392075442328e-01 8.488038714087e-01 8.583977897863e-01 8.679935486616e-01 8.775856976116e-01 8.871745414678e-01 8.967623307603e-01 9.063408822041e-01 9.159152187437e-01 9.254795256925e-01 9.350320274010e-01 9.445772756402e-01 9.541070000753e-01 9.636274826782e-01 9.731313687788e-01 9.826189192267e-01 9.920915069577e-01 1.001543373357e+00 1.010981795032e+00 1.020397905840e+00 1.029793906635e+00 1.039170551601e+00 1.048520210317e+00 1.057849816456e+00 1.067153606668e+00 1.076434935363e+00 1.085691690721e+00 1.094916972155e+00 1.104118115592e+00 1.113288078337e+00 1.122430727401e+00 1.131545918857e+00 1.140626703834e+00 1.149680731837e+00 1.158698250438e+00 1.167684762806e+00 1.176637194193e+00 1.185554517385e+00 1.194442435233e+00 1.203288517761e+00 1.212102227225e+00 1.220876613011e+00 1.229612379414e+00 1.238313773805e+00 1.246972087900e+00 1.255596753536e+00 1.264177192926e+00 1.272716002277e+00 1.281214871085e+00 1.289668681887e+00 1.298086854548e+00 1.306456955433e+00 1.314783725064e+00 1.323067705670e+00 1.331302107387e+00 1.339497565252e+00 1.347642893694e+00 1.355743169207e+00 1.363796641249e+00 1.371799654661e+00 1.379758628516e+00 1.387664314285e+00 1.395523218739e+00 1.403332539864e+00 1.411089659714e+00 1.418799564233e+00 1.426452100814e+00 1.434057932397e+00 1.441608869101e+00 1.449106844447e+00 1.456554389502e+00 1.463942305595e+00 1.471280993659e+00 1.478560321168e+00 1.485785400393e+00 1.492957275135e+00 1.500067322355e+00 1.507126483966e+00 1.514122605765e+00 1.521062902129e+00 1.527945612276e+00 1.534765795922e+00 1.541533408966e+00 1.548232426550e+00 1.554875757193e+00 1.561456305783e+00 1.567974220368e+00 1.574435609263e+00 1.580827827345e+00 1.587161116852e+00 1.593426748191e+00 1.599629443977e+00 1.605772833840e+00 1.611843537097e+00 1.617855412100e+00 1.623793817585e+00 1.629670034888e+00 1.635479726116e+00 1.641218082005e+00 1.646894851440e+00 1.652494540032e+00 1.658030999921e+00 1.663496888522e+00 1.668889694911e+00 1.674218355388e+00 1.679467057822e+00 1.684651566724e+00 1.689760346574e+00 1.694796740889e+00 1.699763526729e+00 1.704648285515e+00 1.709470282048e+00 1.714208093311e+00 1.718874712599e+00 1.723467127305e+00 1.727976725400e+00 1.732419633701e+00 1.736774743319e+00 1.741059866357e+00 1.745264191660e+00 1.749384747632e+00 1.753435657040e+00 1.757395298449e+00 1.761285083580e+00 1.765086976655e+00 1.768806740712e+00 1.772452250022e+00 1.776002602440e+00 1.779482400315e+00 1.782869841733e+00 1.786174107009e+00 1.789399965117e+00 1.792529690059e+00 1.795586000320e+00 1.798544408710e+00 1.801421818963e+00 1.804213515321e+00 1.806908129309e+00 1.809527456908e+00 1.812043908393e+00 1.814480516395e+00 1.816824481676e+00 1.819072190898e+00 1.821239741311e+00 1.823300983437e+00 1.825283304368e+00 1.827165509052e+00 1.828952193499e+00 1.830655382604e+00 1.832249842036e+00 1.833763255179e+00 1.835171018893e+00 1.836486109050e+00 1.837709955561e+00 1.838824479418e+00 1.839857004854e+00 1.840777789901e+00 1.841608228171e+00 1.842341063785e+00 1.842964538506e+00 1.843503129349e+00 1.843927125403e+00 1.844260579039e+00 1.844489587671e+00 1.844612050994e+00 1.844645693270e+00 1.844561098550e+00 1.844388026140e+00 1.844104084485e+00 1.843716905245e+00 1.843235467894e+00 1.842634263871e+00 1.841945412978e+00 1.841140514572e+00 1.840235138703e+00 1.839230101261e+00 1.838105867404e+00 1.836893919018e+00 1.835562531373e+00 1.834132247403e+00 1.832598788719e+00 1.830948278883e+00 1.829209535557e+00 1.827347238480e+00 1.825390971902e+00 1.823326443429e+00 1.821149342940e+00 1.818880592896e+00 1.816489988744e+00 1.814008797113e+00 1.811413996971e+00 1.808713779962e+00 1.805919173812e+00 1.803004717944e+00 1.800003868708e+00 1.796887455219e+00 1.793672568504e+00 1.790360823129e+00 1.786933213853e+00 1.783423221114e+00 1.779798097354e+00 1.776081914402e+00 1.772268800052e+00 1.768347339528e+00 1.764346767281e+00 1.760234375854e+00 1.756039204411e+00 1.751748605385e+00 1.747360064284e+00 1.742895962685e+00 1.738324362650e+00 1.733683389539e+00 1.728947324217e+00 1.724126608806e+00 1.719235827809e+00 1.714247770127e+00 1.709201066583e+00 1.704064816114e+00 1.698860450825e+00 1.693591888308e+00 1.688240640535e+00 1.682841699001e+00 1.677364157446e+00 1.671835582114e+00 1.666251408269e+00 1.660602893205e+00 1.654919953297e+00 1.649174366079e+00 1.643396558386e+00 1.637575954300e+00 1.631711998757e+00 1.625832341639e+00 1.619905065848e+00 1.613970833011e+00 1.608008171783e+00 1.602029792168e+00 1.596053016627e+00 1.590052282170e+00 1.584071041482e+00 1.578080735701e+00 1.572105556571e+00 1.566153482427e+00 1.560206109123e+00 1.554307188615e+00 1.548423081087e+00 1.542587504745e+00 1.536800655416e+00 1.531051735387e+00 1.525382658426e+00 1.519757612344e+00 1.514219921322e+00 1.508756936406e+00 1.503372914074e+00 1.498100405824e+00 1.492906537101e+00 1.487838446028e+00 1.482878817232e+00 1.478037204146e+00 1.473343709478e+00 1.468765899779e+00 1.464356719544e+00 1.460088351910e+00 1.455983652269e+00 1.452060074269e+00 1.448295700340e+00 1.444739317354e+00 1.441358981302e+00 1.438186675700e+00 1.435229493701e+00 1.432472492070e+00 1.429960788800e+00 1.427660015003e+00 1.425609859696e+00 1.423804487825e+00 1.422239887443e+00 1.420953784870e+00 1.419908971652e+00 1.419152417081e+00 1.418665191529e+00 1.418453442110e+00 1.418543463121e+00 1.418903621818e+00 1.419576450448e+00 1.420537325106e+00 1.421799165207e+00 1.423379017414e+00 1.425246374301e+00 1.427443376995e+00 1.429935742441e+00 1.432745653980e+00 1.435873455848e+00 1.439297810832e+00 1.443054219288e+00 1.447102935624e+00 1.451472578578e+00 1.456148204631e+00 1.461119938374e+00 1.466409876643e+00 1.471980099677e+00 1.477859832335e+00 1.484021662106e+00 1.490466484746e+00 1.497203002385e+00 1.504196123520e+00 1.511474539892e+00 1.519001810018e+00 1.526787216072e+00 1.534825264913e+00 1.543087981532e+00 1.551600757938e+00 1.560319915904e+00 1.569263415088e+00 1.578410289366e+00 1.587744713267e+00 1.597283022403e+00 1.606978077040e+00 1.616856257230e+00 1.626883331207e+00 1.637053853078e+00 1.647374574652e+00 1.657801424741e+00 1.668363972817e+00 1.679016703342e+00 1.689766728697e+00 1.700608380806e+00 1.711503592340e+00 1.722481912851e+00 1.733490089938e+00 1.744547994433e+00 1.755637651576e+00 1.766727190102e+00 1.777847496957e+00 1.788938625883e+00 1.800029855022e+00 1.811091180951e+00 1.822104277427e+00 1.833092216958e+00 1.843994609171e+00 1.854849532915e+00 1.865615868051e+00 1.876286068639e+00 1.886876406856e+00 1.897328027512e+00 1.907686918931e+00 1.917901237409e+00 1.927975493391e+00 1.937918208977e+00 1.947675371321e+00 1.957296054390e+00 1.966720652928e+00 1.975964964097e+00 1.985029992278e+00 1.993868417850e+00 2.002529582997e+00 2.010948519801e+00 2.019155023628e+00 2.027138086291e+00 2.034860123340e+00 2.042368923878e+00 2.049598822175e+00 2.056585912872e+00 2.063314897480e+00 2.069753883526e+00 2.075950327999e+00 2.081838985640e+00 2.087462510830e+00 2.092799342149e+00 2.097827379300e+00 2.102590512183e+00 2.107026268793e+00 2.111182453245e+00 2.115031817549e+00 2.118563393551e+00 2.121815552880e+00 2.124730313374e+00 2.127360464362e+00 2.129675138443e+00 2.131670851232e+00 2.133383656759e+00 2.134760682432e+00 2.135855407913e+00 2.136637862054e+00 2.137112981307e+00 2.137310026401e+00 2.137185667389e+00 2.136792646400e+00 2.136102680562e+00 2.135124348358e+00 2.133886245018e+00 2.132353391876e+00 2.130575116428e+00 2.128527210764e+00 2.126223299813e+00 2.123689399284e+00 2.120897697077e+00 2.117895717263e+00 2.114663254129e+00 2.111217192521e+00 2.107581218953e+00 2.103736399003e+00 2.099724930741e+00 2.095533102945e+00 2.091180691003e+00 2.086687966908e+00 2.082045613396e+00 2.077287507365e+00 2.072409436306e+00 2.067430704220e+00 2.062368610095e+00 2.057219630491e+00 2.052015513063e+00 2.046755075696e+00 2.041456001222e+00 2.036135593952e+00 2.030796554710e+00 2.025461670420e+00 2.020135564961e+00 2.014833966245e+00 2.009571107525e+00 2.004353461788e+00 1.999196189669e+00 1.994107816128e+00 1.989100164001e+00 1.984183430226e+00 1.979366512138e+00 1.974656832700e+00 1.970065485442e+00 1.965597613684e+00 1.961258586904e+00 1.957058779571e+00 1.952997058605e+00 1.949083013492e+00 1.945316269769e+00 1.941696411894e+00 1.938233215180e+00 1.934916350295e+00 1.931752866656e+00 1.928737821209e+00 1.925862763604e+00 1.923135843265e+00 1.920537710713e+00 1.918072169195e+00 1.915729269676e+00 1.913492846014e+00 1.911370189396e+00 1.909330700644e+00 1.907378350371e+00 1.905495979144e+00 1.903661468968e+00 1.901881008063e+00 1.900116108732e+00 1.898368097392e+00 1.896617517270e+00 1.894835436669e+00 1.893027212828e+00 1.891150235425e+00 1.889203276895e+00 1.887165984011e+00 1.885004058109e+00 1.882724850448e+00 1.880282437545e+00 1.877675020910e+00 1.874881824553e+00 1.871868880150e+00 1.868644004198e+00 1.865160349411e+00 1.861417504848e+00 1.857397205766e+00 1.853065158744e+00 1.848430243080e+00 1.843451883037e+00 1.838129282563e+00 1.832445453756e+00 1.826373668373e+00 1.819923706300e+00 1.813056523056e+00 1.805779051547e+00 1.798076201252e+00 1.789927922533e+00 1.781344112597e+00 1.772294769027e+00 1.762791416563e+00 1.752819436267e+00 1.742371590643e+00 1.731456097484e+00 1.720054144389e+00 1.708180528825e+00 1.695824453357e+00 1.682990638211e+00 1.669688467799e+00 1.655906260002e+00 1.641667417902e+00 1.626962286938e+00 1.611809668468e+00 1.596217194114e+00 1.580183821030e+00 1.563741974621e+00 1.546881516252e+00 1.529634614668e+00 1.512009830426e+00 1.494014335524e+00 1.475690571944e+00 1.457028711494e+00 1.438069784166e+00 1.418829909994e+00 1.399319214157e+00 1.379587459662e+00 1.359631061480e+00 1.339495130052e+00 1.319203497611e+00 1.298772832201e+00 1.278251981309e+00 1.257650801774e+00 1.237017652123e+00 1.216376366934e+00 1.195756855053e+00 1.175208350579e+00 1.154747804689e+00 1.134428705970e+00 1.114278486931e+00 1.094339868440e+00 1.074659966894e+00 1.055264853745e+00 1.036217040343e+00 1.017546930530e+00 9.993065537614e-01 9.815473081401e-01 9.643047445687e-01 9.476495428335e-01 9.316142468405e-01 9.162630774077e-01 9.016515040900e-01 8.878229010161e-01 8.748514691680e-01 8.627757585434e-01 8.516617449508e-01 8.415658317667e-01 8.325310158615e-01 8.246257772959e-01 8.178830155364e-01 8.123572641872e-01 8.080885837830e-01 8.051061270630e-01 8.034495541208e-01 8.031305639626e-01 8.041709635514e-01 8.065739447134e-01 8.103377439473e-01 8.154560058960e-01 8.219033147917e-01 8.296612716072e-01 8.386869516299e-01 8.489414729478e-01 8.603796106567e-01 8.729370405901e-01 8.865645105618e-01 9.011871190708e-01 9.167395986993e-01 9.331537712211e-01 9.503405658133e-01 9.682408197039e-01 9.867595961341e-01 1.005823517416e+00 1.025356010987e+00 1.045261739700e+00 1.065477235986e+00 1.085906321433e+00 1.106478009452e+00 1.127113303711e+00 1.147724524324e+00 1.168252789913e+00 1.188606142461e+00 1.208724021454e+00 1.228536545801e+00 1.247965416105e+00 1.266966207493e+00 1.285460873764e+00 1.303403597991e+00 1.320741155850e+00 1.337416491019e+00 1.353401353249e+00 1.368639627652e+00 1.383113657371e+00 1.396784263165e+00 1.409627879473e+00 1.421637555718e+00 1.432783986214e+00 1.443076433916e+00 1.452503566793e+00 1.461067027067e+00 1.468786422591e+00 1.475657600041e+00 1.481713832554e+00 1.486964300336e+00 1.491434387569e+00 1.495156160216e+00 1.498143360325e+00 1.500441063653e+00 1.502060957004e+00 1.503038105976e+00 1.503401440880e+00 1.503159908282e+00 1.502350185968e+00 1.500973315642e+00 1.499048387713e+00 1.496578383998e+00 1.493561235620e+00 1.490001359618e+00 1.485873543051e+00 1.481180091399e+00 1.475889404278e+00 1.469980449693e+00 1.463440442494e+00 1.456223355752e+00 1.448325557321e+00 1.439707247070e+00 1.430356058325e+00 1.420265435055e+00 1.409410457408e+00 1.397823178286e+00 1.385495095679e+00 1.372466914053e+00 1.358790771576e+00 1.344507710704e+00 1.329721017157e+00 1.314509274023e+00 1.298996211463e+00 1.283315499155e+00 1.267604828628e+00 1.252044482291e+00 1.236785530616e+00 1.222024113299e+00 1.207932714622e+00 1.194683257704e+00 1.182454902918e+00 1.171374952776e+00 1.161587003128e+00 1.153167530964e+00 1.146176351196e+00 1.140636478528e+00 1.136503228576e+00 1.133721711293e+00 1.132161230443e+00 1.131681140142e+00 1.132091109872e+00 1.133171534431e+00 1.134709910650e+00 1.136443702613e+00 1.138151852097e+00 1.139589665404e+00 1.140536502171e+00 1.140810597669e+00 1.140218735362e+00 1.138646360038e+00 1.135976468047e+00 1.132143570618e+00 1.127132855899e+00 1.120933977278e+00 1.113613131109e+00 1.105232936715e+00 1.095904147604e+00 1.085760976658e+00 1.074937779554e+00 1.063606146444e+00 1.051910184617e+00 1.040020658494e+00 1.028080656082e+00 1.016220418769e+00 1.004568641676e+00 9.932101784955e-01 9.822433968697e-01 9.717206174080e-01 9.617061034674e-01 9.522624888455e-01 9.434348666572e-01 9.353180950475e-01 9.279922684997e-01 9.215916232500e-01 9.162695798896e-01 9.121991320984e-01 9.095997212773e-01 9.086687658844e-01 9.096302904088e-01 9.126617446063e-01 9.179009792386e-01 9.254265328252e-01 9.352092321412e-01 9.471544490565e-01 9.610311995847e-01 9.765355252723e-01 9.932688816476e-01 1.010756289443e+00 1.028503706163e+00 1.045965118443e+00 1.062637721457e+00 1.078037484489e+00 1.091741616718e+00 1.103433260134e+00 1.112868043180e+00 1.119959154973e+00 1.124722448650e+00 1.127323561458e+00 1.128066417147e+00 1.127351104119e+00 1.125708133988e+00 1.123697053989e+00 1.121911679959e+00 1.120906966784e+00 1.121120249567e+00 1.122867394620e+00 1.126236495086e+00 1.131122488707e+00 1.137198759777e+00 1.143950394692e+00 1.150759564566e+00 1.156936369180e+00 1.161857628549e+00 1.165011355521e+00 1.166093304771e+00 1.165076949762e+00 1.162207721812e+00 1.158039261725e+00 1.153332319134e+00 1.148973403645e+00 1.145809453090e+00 1.144450905424e+00 1.145136550263e+00 1.147568526059e+00 1.150946268124e+00 1.154019100219e+00 1.155308255880e+00 1.153400329036e+00 1.147213043537e+00 1.136330605125e+00 1.121165481034e+00 1.103050861721e+00 1.084105207799e+00 1.066810484469e+00 1.053403310017e+00 1.045076156192e+00 1.041432476155e+00 1.040389439086e+00 1.038752006787e+00 1.033370121999e+00 1.023118256272e+00 1.006171052491e+00 9.863880717719e-01 9.674230542683e-01 9.352076969778e-01 8.561300520247e-01 8.182579870357e-01 8.722910191851e-01 9.576526376546e-01 9.806753217625e-01 8.998754486984e-01 7.528215375315e-01 6.647767265849e-01 7.431861075218e-01 8.983871656131e-01 9.944774915380e-01 9.781361663953e-01 8.788389138081e-01 7.933667520633e-01 8.102212190107e-01 8.898955509500e-01 9.249695649062e-01 8.611492224299e-01 7.314461638843e-01 6.560849647795e-01 7.298615687816e-01 8.621937292803e-01 9.239923539969e-01 8.693918056929e-01 7.475864170606e-01 6.978914238697e-01 8.077923006856e-01 9.638016867532e-01 1.028780488925e+00 9.473936813944e-01 7.517109199669e-01 5.856566036319e-01 6.476492840813e-01 8.458457484056e-01 9.801067602366e-01 9.722326899516e-01 8.426137588838e-01 7.046539142406e-01 7.162259953156e-01 8.609251930330e-01 9.825502976778e-01 9.925853180000e-01 8.957527405896e-01 7.781293058403e-01 7.605226005829e-01 8.517217107245e-01 9.388361605345e-01 9.417788232978e-01 8.659544375402e-01 7.963077507716e-01 8.317007958105e-01 9.524674475925e-01 1.051749970956e+00 1.057699150106e+00 9.685944309477e-01 8.522028407537e-01 8.150375090327e-01 8.906556249473e-01 9.938159235328e-01 1.037739064935e+00 9.976303902337e-01 9.095267742019e-01 8.493461813337e-01 8.734127285253e-01 9.569157566510e-01 1.033918557843e+00 1.062241381304e+00 1.035739047245e+00 9.730496756104e-01 9.045001940432e-01 8.610405955222e-01 8.618410925021e-01 9.016859894100e-01 9.519629889387e-01 9.784412614584e-01 9.616874176892e-01 9.112078019200e-01 8.670619193686e-01 8.720662443888e-01 9.218119305856e-01 9.633882832368e-01 9.470812774051e-01 8.653466218302e-01 7.684154488509e-01 7.456924721297e-01 8.259742911539e-01 9.290050815475e-01 9.679981546071e-01 9.129629068864e-01 8.018197531035e-01 7.343065102388e-01 7.875086214862e-01 9.015087539936e-01 9.666410228618e-01 9.271267918209e-01 7.998817023974e-01 6.838304295639e-01 7.165465305342e-01 8.822748280204e-01 1.043631135590e+00 1.110987857578e+00 1.060384565512e+00 9.212465400126e-01 7.726253341764e-01 7.240474609913e-01 8.135315330381e-01 9.597225648610e-01 1.077604104865e+00 1.124631276146e+00 1.089356067758e+00 9.861049352567e-01 8.620703261328e-01 8.001791934550e-01 8.596121471202e-01 9.910439805338e-01 1.095257594092e+00 1.106214325592e+00 1.013735961465e+00 8.748663485486e-01 8.119267694480e-01 9.008013997649e-01 1.049063295877e+00 1.125695550963e+00 1.064915529633e+00 8.799383850315e-01 6.874629633006e-01 7.039288894837e-01 9.268646580471e-01 1.138411760068e+00 1.208458483932e+00 1.098195794223e+00 8.415271639624e-01 5.724563191075e-01 5.748221540620e-01 8.293835419711e-01 1.055023303425e+00 1.135680698134e+00 1.051794361697e+00 8.469289486373e-01 6.364565893790e-01 6.039891793074e-01 7.610514067537e-01 9.273588201103e-01 1.001507845693e+00 9.651055875322e-01 8.542762638870e-01 7.492645755613e-01 7.362361602075e-01 8.143859207560e-01 9.019827410252e-01 9.356157924897e-01 9.055643412138e-01 8.533953104135e-01 8.469863892509e-01 9.125501312679e-01 9.982590047897e-01 1.032571918109e+00 9.815868521060e-01 8.733013956953e-01 8.047408071634e-01 8.702373967907e-01 1.023123583723e+00 1.139299661584e+00 1.137462165634e+00 1.008375653686e+00 8.321990325934e-01 7.852193315793e-01 9.471221672862e-01 1.156223684154e+00 1.255431391841e+00 1.180146479370e+00 9.531060543985e-01 7.150777498674e-01 7.374658360923e-01 1.005220613971e+00 1.247739210373e+00 1.322043724273e+00 1.191386463704e+00 9.023836712817e-01 6.228784050729e-01 6.678715907460e-01 9.532045407822e-01 1.177861065163e+00 1.225761382410e+00 1.084964987223e+00 8.237923623650e-01 6.237958978381e-01 7.090928520426e-01 9.434798574365e-01 1.105653825827e+00 1.114039228977e+00 9.816954864055e-01
 2.925058800639e+00 2.923287285972e+00 2.921786672491e+00 2.922016995211e+00 2.923755833099e+00 2.925161122582e+00 2.924642191857e+00 2.922649034904e+00 2.921240805349e+00 2.921792279146e+00 2.923539264015e+00 2.924521778661e+00 2.923641926996e+00 2.921634129444e+00 2.920270036694e+00 2.920686913887e+00 2.922269668438e+00 2.923159354568e+00 2.922125407181e+00 2.919937897463e+00 2.918607581516e+00 2.919225803670e+00 2.920812691733e+00 2.921392509979e+00 2.920028029904e+00 2.917727184804e+00 2.916443783855e+00 2.917112030446e+00 2.918639660622e+00 2.918977886559e+00 2.917302797782e+00 2.914923528105e+00 2.913859532324e+00 2.914672708052e+00 2.915956187492e+00 2.915876944984e+00 2.914009709260e+00 2.911689477808e+00 2.910668399929e+00 2.911374091842e+00 2.912470458330e+00 2.912203843698e+00 2.910207538207e+00 2.907853162525e+00 2.906835247964e+00 2.907468408382e+00 2.908405524680e+00 2.907967446355e+00 2.905799654104e+00 2.903282545867e+00 2.902203373981e+00 2.902904169468e+00 2.903844495787e+00 2.903164567560e+00 2.900653462134e+00 2.898000539337e+00 2.897050178251e+00 2.897877637656e+00 2.898671185846e+00 2.897591725575e+00 2.894726400620e+00 2.892051303879e+00 2.891359388278e+00 2.892319865917e+00 2.892817404141e+00 2.891222872832e+00 2.888106954556e+00 2.885605828241e+00 2.885167494154e+00 2.886045226903e+00 2.886101761744e+00 2.884065570766e+00 2.880867719373e+00 2.878621505239e+00 2.878360748600e+00 2.878994959895e+00 2.878531214262e+00 2.876166318728e+00 2.873049678456e+00 2.871036290048e+00 2.870766775686e+00 2.871051346682e+00 2.870153847022e+00 2.867612120223e+00 2.864638467921e+00 2.862794159792e+00 2.862388923615e+00 2.862265596392e+00 2.861031554489e+00 2.858449699454e+00 2.855619882002e+00 2.853817132511e+00 2.853199070736e+00 2.852712973257e+00 2.851237114100e+00 2.848675805019e+00 2.845962037192e+00 2.844094682006e+00 2.843179242649e+00 2.842371120406e+00 2.840751798277e+00 2.838237496608e+00 2.835587430777e+00 2.833599275045e+00 2.832362358542e+00 2.831242519877e+00 2.829518745482e+00 2.827064821334e+00 2.824433196258e+00 2.822279507394e+00 2.820732687741e+00 2.819327176866e+00 2.817500071471e+00 2.815095411402e+00 2.812466014378e+00 2.810125130910e+00 2.808260774984e+00 2.806588655014e+00 2.804656059096e+00 2.802276422642e+00 2.799646849159e+00 2.797134930382e+00 2.794955947868e+00 2.792997267134e+00 2.790938671285e+00 2.788559287234e+00 2.785922205524e+00 2.783277434934e+00 2.780824531962e+00 2.778570830716e+00 2.776340739299e+00 2.773924662389e+00 2.771273626505e+00 2.768527763126e+00 2.765865269062e+00 2.763353289716e+00 2.760917147151e+00 2.758407429669e+00 2.755721153391e+00 2.752892137242e+00 2.750056546498e+00 2.747311058286e+00 2.744648078835e+00 2.741983058645e+00 2.739220495173e+00 2.736322614893e+00 2.733344825007e+00 2.730384697444e+00 2.727480516599e+00 2.724616726418e+00 2.721746445879e+00 2.718808189490e+00 2.715772507097e+00 2.712672519436e+00 2.709570706594e+00 2.706500330211e+00 2.703475864989e+00 2.700472212711e+00 2.697418343996e+00 2.694267233454e+00 2.691034421368e+00 2.687772929805e+00 2.684534459070e+00 2.681350064883e+00 2.678184607748e+00 2.674954938397e+00 2.671616320777e+00 2.668184459697e+00 2.664709432270e+00 2.661253225938e+00 2.657842397108e+00 2.654434667581e+00 2.650955840457e+00 2.647374105169e+00 2.643699512503e+00 2.639978041419e+00 2.636276605781e+00 2.632621667472e+00 2.628963600347e+00 2.625240844362e+00 2.621413134658e+00 2.617487449880e+00 2.613535469646e+00 2.609636449031e+00 2.605792538167e+00 2.601926964125e+00 2.597963491434e+00 2.593880376896e+00 2.589735653541e+00 2.585631242816e+00 2.581606752077e+00 2.577591162839e+00 2.573494006695e+00 2.569273073027e+00 2.564973505403e+00 2.560693481132e+00 2.556492893870e+00 2.552322707012e+00 2.548083744805e+00 2.543724557093e+00 2.539277524943e+00 2.534832973984e+00 2.530459540372e+00 2.526125377653e+00 2.521732742008e+00 2.517219808162e+00 2.512613437160e+00 2.508002750910e+00 2.503458644752e+00 2.498953558818e+00 2.494386409808e+00 2.489692217400e+00 2.484908898565e+00 2.480129869737e+00 2.475416642350e+00 2.470731238695e+00 2.465965654546e+00 2.461067317160e+00 2.456098775582e+00 2.451159189830e+00 2.446280703258e+00 2.441395410848e+00 2.436409144555e+00 2.431303959455e+00 2.426165728270e+00 2.421076417303e+00 2.416022987454e+00 2.410922873292e+00 2.405716078543e+00 2.400427508765e+00 2.395145915451e+00 2.389913540078e+00 2.384674053140e+00 2.379352438118e+00 2.373944481718e+00 2.368505713953e+00 2.363099289348e+00 2.357713389272e+00 2.352276608553e+00 2.346751456260e+00 2.341179087700e+00 2.335616671790e+00 2.330076131522e+00 2.324515475940e+00 2.318882081658e+00 2.313181771755e+00 2.307474204916e+00 2.301785116615e+00 2.296082552869e+00 2.290325489948e+00 2.284505852128e+00 2.278655907842e+00 2.272813550510e+00 2.266964120097e+00 2.261063283335e+00 2.255103541713e+00 2.249110988066e+00 2.243108344701e+00 2.237099214220e+00 2.231047205414e+00 2.224930632641e+00 2.218777274363e+00 2.212614057529e+00 2.206435744724e+00 2.200219659491e+00 2.193946897448e+00 2.187626357642e+00 2.181293261564e+00 2.174948657503e+00 2.168563865734e+00 2.162128393413e+00 2.155654648694e+00 2.149158841697e+00 2.142650905725e+00 2.136109593790e+00 2.129517895231e+00 2.122895122358e+00 2.116255586121e+00 2.109594607722e+00 2.102901654934e+00 2.096167632506e+00 2.089399071371e+00 2.082617839432e+00 2.075815129655e+00 2.068969650124e+00 2.062086602761e+00 2.055175077581e+00 2.048242849358e+00 2.041288388146e+00 2.034291526850e+00 2.027250835077e+00 2.020185113613e+00 2.013098241851e+00 2.005981110113e+00 1.998828598908e+00 1.991636283647e+00 1.984413012508e+00 1.977169145974e+00 1.969895086669e+00 1.962584299055e+00 1.955245402749e+00 1.947877586929e+00 1.940480410385e+00 1.933054053211e+00 1.925595126927e+00 1.918108350149e+00 1.910599355690e+00 1.903057220778e+00 1.895479741437e+00 1.887873884588e+00 1.880240887408e+00 1.872581604364e+00 1.864892354239e+00 1.857165106621e+00 1.849407658123e+00 1.841627801810e+00 1.833818223476e+00 1.825975957955e+00 1.818102428618e+00 1.810199439746e+00 1.802274209737e+00 1.794320350351e+00 1.786331456057e+00 1.778314111911e+00 1.770273626572e+00 1.762206064582e+00 1.754110750269e+00 1.745984847209e+00 1.737828602347e+00 1.729647474115e+00 1.721440558165e+00 1.713205083629e+00 1.704943213274e+00 1.696651206421e+00 1.688330593043e+00 1.679985724349e+00 1.671615122577e+00 1.663217487862e+00 1.654793869428e+00 1.646340210184e+00 1.637860052923e+00 1.629358164746e+00 1.620830714937e+00 1.612276126831e+00 1.603694080892e+00 1.595085001790e+00 1.586453495970e+00 1.577798125561e+00 1.569114831194e+00 1.560405994189e+00 1.551673892799e+00 1.542916808607e+00 1.534135889114e+00 1.525329793063e+00 1.516499400792e+00 1.507647879219e+00 1.498772129093e+00 1.489872788436e+00 1.480951244853e+00 1.472006266004e+00 1.463039396478e+00 1.454052066824e+00 1.445040215015e+00 1.436007879418e+00 1.426954416576e+00 1.417878419038e+00 1.408783900778e+00 1.399668997320e+00 1.390531471550e+00 1.381375968340e+00 1.372199852609e+00 1.363004913655e+00 1.353792929743e+00 1.344559464962e+00 1.335307624701e+00 1.326038957019e+00 1.316752079831e+00 1.307448627439e+00 1.298128727761e+00 1.288790564457e+00 1.279437127072e+00 1.270067546112e+00 1.260683357703e+00 1.251284519790e+00 1.241870134255e+00 1.232440821444e+00 1.222999121048e+00 1.213543626471e+00 1.204076855296e+00 1.194597146016e+00 1.185104638732e+00 1.175602384643e+00 1.166089134555e+00 1.156565190535e+00 1.147033129389e+00 1.137490647892e+00 1.127940700518e+00 1.118384361376e+00 1.108817468839e+00 1.099246536639e+00 1.089670303941e+00 1.080087803586e+00 1.070500427272e+00 1.060910335460e+00 1.051317685831e+00 1.041722463505e+00 1.032124297581e+00 1.022527896949e+00 1.012930779050e+00 1.003334412512e+00 9.937403066369e-01 9.841494000591e-01 9.745624356460e-01 9.649799511052e-01 9.554033665625e-01 9.458344647326e-01 9.362733024474e-01 9.267209397019e-01 9.171796368584e-01 9.076496342600e-01 8.981318412042e-01 8.886295951947e-01 8.791413892347e-01 8.696710794669e-01 8.602196623345e-01 8.507866322287e-01 8.413766346986e-01 8.319889154148e-01 8.226258564885e-01 8.132898528760e-01 8.039815039184e-01 7.947031488042e-01 7.854573869612e-01 7.762455457418e-01 7.670710937438e-01 7.579337058533e-01 7.488375089093e-01 7.397851614382e-01 7.307774671626e-01 7.218192799654e-01 7.129113583084e-01 7.040567369972e-01 6.952595475809e-01 6.865227705285e-01 6.778468312319e-01 6.692383360915e-01 6.607000275845e-01 6.522342754661e-01 6.438451396467e-01 6.355368813871e-01 6.273133620995e-01 6.191796856385e-01 6.111393228027e-01 6.031976236980e-01 5.953567772249e-01 5.876244831152e-01 5.800044966683e-01 5.725030077997e-01 5.651242744528e-01 5.578748094053e-01 5.507588625366e-01 5.437847792318e-01 5.369574709036e-01 5.302831392536e-01 5.237684702775e-01 5.174196655086e-01 5.112436882291e-01 5.052488746281e-01 4.994400453605e-01 4.938267792395e-01 4.884143861610e-01 4.832093087772e-01 4.782205587256e-01 4.734553198495e-01 4.689206601373e-01 4.646230864125e-01 4.605701152143e-01 4.567678514177e-01 4.532244038586e-01 4.499442139799e-01 4.469343040280e-01 4.442001638770e-01 4.417483504261e-01 4.395809657253e-01 4.377043528322e-01 4.361218683765e-01 4.348367633170e-01 4.338520253624e-01 4.331675949785e-01 4.327872003515e-01 4.327107406186e-01 4.329377994202e-01 4.334679999531e-01 4.342985669645e-01 4.354296738735e-01 4.368581049584e-01 4.385797532471e-01 4.405910878263e-01 4.428868690506e-01 4.454637785281e-01 4.483155987117e-01 4.514372533405e-01 4.548225320631e-01 4.584633952033e-01 4.623534338056e-01 4.664887079237e-01 4.708572286953e-01 4.754559372634e-01 4.802761055192e-01 4.853097096645e-01 4.905504471228e-01 4.959879703943e-01 5.016187832040e-01 5.074337198818e-01 5.134253175632e-01 5.195890689542e-01 5.259132499995e-01 5.323952374162e-01 5.390268298638e-01 5.457997729063e-01 5.527109281603e-01 5.597516544229e-01 5.669178159911e-01 5.742045321044e-01 5.816014814232e-01 5.891079455309e-01 5.967158616818e-01 6.044206713671e-01 6.122206688398e-01 6.201065784979e-01 6.280779363273e-01 6.361256771536e-01 6.442469466308e-01 6.524422498702e-01 6.607028169118e-01 6.690293069544e-01 6.774138252617e-01 6.858509796106e-01 6.943440457297e-01 7.028828023391e-01 7.114727048108e-01 7.201051305733e-01 7.287771156849e-01 7.374887103283e-01 7.462299907589e-01 7.550065475857e-01 7.638138205914e-01 7.726474280708e-01 7.815092808975e-01 7.903910215220e-01 7.992950563784e-01 8.082172145822e-01 8.171535151137e-01 8.261082098362e-01 8.350728580728e-01 8.440516922708e-01 8.530396310632e-01 8.620313361477e-01 8.710336854354e-01 8.800368559701e-01 8.890439832867e-01 8.980531078271e-01 9.070616183345e-01 9.160712246975e-01 9.250745102666e-01 9.340751369982e-01 9.430688547269e-01 9.520558420238e-01 9.610382629706e-01 9.700072373803e-01 9.789694717845e-01 9.879184637689e-01 9.968530112684e-01 1.005777034591e+00 1.014683171271e+00 1.023577527165e+00 1.032453043290e+00 1.041309465777e+00 1.050149297394e+00 1.058965409228e+00 1.067766813241e+00 1.076543759169e+00 1.085298146568e+00 1.094032117055e+00 1.102736719812e+00 1.111420121451e+00 1.120075362529e+00 1.128706771004e+00 1.137312955812e+00 1.145884870863e+00 1.154432299060e+00 1.162947241669e+00 1.171432905551e+00 1.179889617311e+00 1.188312172646e+00 1.196706448851e+00 1.205061901927e+00 1.213386171836e+00 1.221675183626e+00 1.229928179486e+00 1.238150187911e+00 1.246330505337e+00 1.254476595721e+00 1.262583235699e+00 1.270650364982e+00 1.278681953641e+00 1.286670404406e+00 1.294623816445e+00 1.302533355489e+00 1.310399178777e+00 1.318225554202e+00 1.326006580385e+00 1.333750393866e+00 1.341446245831e+00 1.349098054804e+00 1.356706552703e+00 1.364265863794e+00 1.371785290183e+00 1.379254249835e+00 1.386677901696e+00 1.394054473054e+00 1.401380108755e+00 1.408661675449e+00 1.415889695314e+00 1.423070750623e+00 1.430202492001e+00 1.437281974943e+00 1.444313134647e+00 1.451287869876e+00 1.458215357897e+00 1.465088341404e+00 1.471908165492e+00 1.478677426302e+00 1.485387796973e+00 1.492048645496e+00 1.498650435400e+00 1.505197882181e+00 1.511692537525e+00 1.518125880978e+00 1.524508023800e+00 1.530828187441e+00 1.537091687994e+00 1.543298806764e+00 1.549443358633e+00 1.555536868283e+00 1.561561120554e+00 1.567530221354e+00 1.573437477011e+00 1.579282374488e+00 1.585071543271e+00 1.590791323716e+00 1.596453573558e+00 1.602049228433e+00 1.607582347804e+00 1.613055981211e+00 1.618458923384e+00 1.623802674294e+00 1.629074566273e+00 1.634284481914e+00 1.639428805800e+00 1.644503817822e+00 1.649517360182e+00 1.654454167942e+00 1.659329648926e+00 1.664134860849e+00 1.668868774896e+00 1.673539235257e+00 1.678130839178e+00 1.682659108361e+00 1.687113646469e+00 1.691496350691e+00 1.695810745473e+00 1.700044987014e+00 1.704217012944e+00 1.708306186129e+00 1.712325903261e+00 1.716273553620e+00 1.720139120786e+00 1.723939190992e+00 1.727653792895e+00 1.731299085208e+00 1.734865946551e+00 1.738350189415e+00 1.741766572759e+00 1.745093870209e+00 1.748352305327e+00 1.751525307064e+00 1.754618132103e+00 1.757638396979e+00 1.760565253206e+00 1.763423767627e+00 1.766191976028e+00 1.768879046715e+00 1.771490129954e+00 1.774006781836e+00 1.776452513287e+00 1.778803142815e+00 1.781074212603e+00 1.783262974101e+00 1.785356165335e+00 1.787377012148e+00 1.789297849109e+00 1.791141086706e+00 1.792894984910e+00 1.794554600359e+00 1.796137020428e+00 1.797617084314e+00 1.799020124229e+00 1.800326609561e+00 1.801540457410e+00 1.802674079583e+00 1.803702036865e+00 1.804652442469e+00 1.805501236321e+00 1.806259906603e+00 1.806931729786e+00 1.807497441859e+00 1.807984842806e+00 1.808365436473e+00 1.808658486754e+00 1.808858827965e+00 1.808953111980e+00 1.808967265664e+00 1.808871656818e+00 1.808689342993e+00 1.808407997014e+00 1.808023838832e+00 1.807555810331e+00 1.806975356780e+00 1.806310842524e+00 1.805540988518e+00 1.804672938817e+00 1.803716401715e+00 1.802645784807e+00 1.801492781312e+00 1.800230575087e+00 1.798872413419e+00 1.797422784178e+00 1.795859728231e+00 1.794215090427e+00 1.792458245880e+00 1.790609001078e+00 1.788664254793e+00 1.786609332963e+00 1.784473307631e+00 1.782222778718e+00 1.779884989905e+00 1.777447718230e+00 1.774906150949e+00 1.772281470430e+00 1.769543803140e+00 1.766724307004e+00 1.763800951041e+00 1.760781950119e+00 1.757677677558e+00 1.754464224589e+00 1.751173947351e+00 1.747780534100e+00 1.744297633856e+00 1.740730039058e+00 1.737058575065e+00 1.733315781923e+00 1.729470994999e+00 1.725546114565e+00 1.721538061742e+00 1.717435669414e+00 1.713266127916e+00 1.709000022645e+00 1.704664802696e+00 1.700249035412e+00 1.695750944905e+00 1.691191179456e+00 1.686541516723e+00 1.681837531736e+00 1.677055761625e+00 1.672206568125e+00 1.667304371140e+00 1.662323214782e+00 1.657301739437e+00 1.652210018426e+00 1.647068707432e+00 1.641884188222e+00 1.636636738994e+00 1.631361306691e+00 1.626030839658e+00 1.620669405527e+00 1.615275604825e+00 1.609839789603e+00 1.604392732899e+00 1.598907062071e+00 1.593413502312e+00 1.587902536448e+00 1.582372903392e+00 1.576853833115e+00 1.571313266673e+00 1.565791950199e+00 1.560271472414e+00 1.554760763150e+00 1.549282341642e+00 1.543807545163e+00 1.538381891577e+00 1.532976946293e+00 1.527616792723e+00 1.522310801050e+00 1.517040851133e+00 1.511849763567e+00 1.506706760079e+00 1.501642437772e+00 1.496660900019e+00 1.491748992552e+00 1.486949976306e+00 1.482228208729e+00 1.477625034752e+00 1.473132644825e+00 1.468750710326e+00 1.464513475649e+00 1.460388694749e+00 1.456421973006e+00 1.452597719855e+00 1.448922996004e+00 1.445427890634e+00 1.442081991055e+00 1.438933563390e+00 1.435958743956e+00 1.433176353302e+00 1.430605019531e+00 1.428220519393e+00 1.426071267125e+00 1.424125613629e+00 1.422412477693e+00 1.420939081433e+00 1.419688351577e+00 1.418704040128e+00 1.417951714153e+00 1.417467231619e+00 1.417245728530e+00 1.417278602411e+00 1.417603374686e+00 1.418181836383e+00 1.419056629453e+00 1.420209234363e+00 1.421642427738e+00 1.423379742203e+00 1.425390035810e+00 1.427710290439e+00 1.430316703587e+00 1.433217880746e+00 1.436428251299e+00 1.439917871290e+00 1.443722866247e+00 1.447810558828e+00 1.452197915347e+00 1.456883948776e+00 1.461846963432e+00 1.467117181500e+00 1.472654805824e+00 1.478486344872e+00 1.484595310634e+00 1.490968619169e+00 1.497627047356e+00 1.504532011612e+00 1.511710056196e+00 1.519132176655e+00 1.526798738385e+00 1.534716124901e+00 1.542849192572e+00 1.551223723992e+00 1.559803879930e+00 1.568596996589e+00 1.577597110543e+00 1.586775452291e+00 1.596156763178e+00 1.605696471337e+00 1.615411917256e+00 1.625283390444e+00 1.635292453191e+00 1.645456392260e+00 1.655727602984e+00 1.666132115913e+00 1.676637475747e+00 1.687235078247e+00 1.697934837061e+00 1.708691361606e+00 1.719534081113e+00 1.730418996749e+00 1.741352105038e+00 1.752329949485e+00 1.763313491515e+00 1.774332639502e+00 1.785336964993e+00 1.796343343053e+00 1.807337705916e+00 1.818286138040e+00 1.829223075963e+00 1.840086387877e+00 1.850906844939e+00 1.861658423774e+00 1.872317714358e+00 1.882913389641e+00 1.893385146803e+00 1.903768044634e+00 1.914028381300e+00 1.924153146580e+00 1.934164631870e+00 1.944002012464e+00 1.953710909683e+00 1.963246959346e+00 1.972606351218e+00 1.981806443846e+00 1.990791005633e+00 1.999608227720e+00 2.008205108095e+00 2.016591645098e+00 2.024776615297e+00 2.032708795609e+00 2.040439247717e+00 2.047909826542e+00 2.055141372807e+00 2.062134915783e+00 2.068846117864e+00 2.075326284205e+00 2.081514148069e+00 2.087440601192e+00 2.093098997371e+00 2.098453372039e+00 2.103553768413e+00 2.108339145178e+00 2.112846289205e+00 2.117065321548e+00 2.120966153345e+00 2.124598506691e+00 2.127903164374e+00 2.130922110823e+00 2.133639035925e+00 2.136035875673e+00 2.138157317267e+00 2.139948831521e+00 2.141455869188e+00 2.142660654766e+00 2.143550885467e+00 2.144169657401e+00 2.144467135054e+00 2.144491251373e+00 2.144223508804e+00 2.143660675379e+00 2.142838821487e+00 2.141718541439e+00 2.140345931453e+00 2.138704023493e+00 2.136794738942e+00 2.134652487970e+00 2.132245864813e+00 2.129617601782e+00 2.126756287451e+00 2.123667450557e+00 2.120382405872e+00 2.116878556451e+00 2.113195203553e+00 2.109324832622e+00 2.105277211588e+00 2.101081436085e+00 2.096720859629e+00 2.092233413744e+00 2.087614056425e+00 2.082877624148e+00 2.078048201759e+00 2.073119302568e+00 2.068119434158e+00 2.063053532232e+00 2.057934922233e+00 2.052783874825e+00 2.047600870973e+00 2.042411075817e+00 2.037221105454e+00 2.032043708154e+00 2.026896883278e+00 2.021787021401e+00 2.016730963025e+00 2.011738808649e+00 2.006821710228e+00 2.001994950195e+00 1.997264988099e+00 1.992643082908e+00 1.988140769057e+00 1.983765350455e+00 1.979527237215e+00 1.975433639056e+00 1.971488197067e+00 1.967704049670e+00 1.964081391100e+00 1.960623691602e+00 1.957340203379e+00 1.954226165486e+00 1.951288759934e+00 1.948525868602e+00 1.945933664596e+00 1.943519447574e+00 1.941268546737e+00 1.939186744821e+00 1.937265773163e+00 1.935492895096e+00 1.933874827648e+00 1.932388150410e+00 1.931032483414e+00 1.929797368683e+00 1.928660712911e+00 1.927629081003e+00 1.926668733792e+00 1.925777617510e+00 1.924940180920e+00 1.924129425772e+00 1.923347271029e+00 1.922556944643e+00 1.921752072399e+00 1.920915963355e+00 1.920014252205e+00 1.919050908191e+00 1.917983427883e+00 1.916804648157e+00 1.915497197029e+00 1.914022252033e+00 1.912386683580e+00 1.910545024641e+00 1.908490029840e+00 1.906204942121e+00 1.903653108682e+00 1.900839255296e+00 1.897720799123e+00 1.894291990211e+00 1.890537419205e+00 1.886422220254e+00 1.881952953580e+00 1.877093417145e+00 1.871837308371e+00 1.866171725328e+00 1.860070330212e+00 1.853538613054e+00 1.846545020415e+00 1.839091340321e+00 1.831164252043e+00 1.822746613512e+00 1.813844580936e+00 1.804434234689e+00 1.794522752851e+00 1.784099019647e+00 1.773156672029e+00 1.761702415136e+00 1.749721115457e+00 1.737225687274e+00 1.724208105155e+00 1.710674381908e+00 1.696630616617e+00 1.682072021133e+00 1.667018369846e+00 1.651462458884e+00 1.635425145553e+00 1.618911844416e+00 1.601926741369e+00 1.584499181948e+00 1.566623162458e+00 1.548330305706e+00 1.529630560476e+00 1.510533294560e+00 1.491080048861e+00 1.471265360082e+00 1.451129763859e+00 1.430689318492e+00 1.409962023818e+00 1.388990864941e+00 1.367781571414e+00 1.346378249502e+00 1.324805900417e+00 1.303088180953e+00 1.281270715339e+00 1.259372693906e+00 1.237442545105e+00 1.215506626822e+00 1.193604626616e+00 1.171782073035e+00 1.150067578729e+00 1.128517999081e+00 1.107163232865e+00 1.086058890044e+00 1.065251882303e+00 1.044780295792e+00 1.024713245029e+00 1.005085983927e+00 9.859642372351e-01 9.674040874060e-01 9.494527837037e-01 9.321896403562e-01 9.156554860503e-01 8.999268326572e-01 8.850647615742e-01 8.711245523263e-01 8.581864731734e-01 8.462952861956e-01 8.355254969082e-01 8.259331290495e-01 8.175678388039e-01 8.104928019633e-01 8.047415531358e-01 8.003630418824e-01 7.973855200927e-01 7.958330586592e-01 7.957254706930e-01 7.970615849784e-01 7.998455831112e-01 8.040572154544e-01 8.096793476667e-01 8.166788511060e-01 8.250097838085e-01 8.346348821626e-01 8.454850309092e-01 8.575094361677e-01 8.706381667250e-01 8.847946167684e-01 8.999153059221e-01 9.159103247402e-01 9.327091205175e-01 9.502291195703e-01 9.683804481891e-01 9.870972802145e-01 1.006279516699e+00 1.025857761270e+00 1.045747326319e+00 1.065862003304e+00 1.086135015858e+00 1.106474613166e+00 1.126816296254e+00 1.147079815429e+00 1.167188435554e+00 1.187086000432e+00 1.206686310035e+00 1.225938315243e+00 1.244773984712e+00 1.263128329210e+00 1.280959087260e+00 1.298197643028e+00 1.314807815615e+00 1.330738654698e+00 1.345948420586e+00 1.360410111836e+00 1.374078360469e+00 1.386943169011e+00 1.398970733070e+00 1.410148041339e+00 1.420472374246e+00 1.429922308945e+00 1.438515756607e+00 1.446243586012e+00 1.453118032511e+00 1.459160962070e+00 1.464376494611e+00 1.468802551654e+00 1.472451676013e+00 1.475356853446e+00 1.477553374864e+00 1.479059253407e+00 1.479925975537e+00 1.480168031380e+00 1.479826263980e+00 1.478933587698e+00 1.477507391237e+00 1.475587096701e+00 1.473180102446e+00 1.470316992032e+00 1.467002920027e+00 1.463248999705e+00 1.459068118672e+00 1.454444940069e+00 1.449395400357e+00 1.443898568718e+00 1.437950411353e+00 1.431549277145e+00 1.424666667746e+00 1.417315357500e+00 1.409468633635e+00 1.401134074659e+00 1.392317439991e+00 1.383010486097e+00 1.373255853457e+00 1.363058005689e+00 1.352466248706e+00 1.341532478427e+00 1.330304204619e+00 1.318874773046e+00 1.307309866723e+00 1.295721222168e+00 1.284208033195e+00 1.272878322448e+00 1.261867013146e+00 1.251270316501e+00 1.241227275113e+00 1.231835186026e+00 1.223195255932e+00 1.215404242301e+00 1.208506480312e+00 1.202566699240e+00 1.197583892162e+00 1.193549731626e+00 1.190428917064e+00 1.188134868629e+00 1.186584405299e+00 1.185634619584e+00 1.185155559767e+00 1.184975409348e+00 1.184914674736e+00 1.184812192649e+00 1.184464888200e+00 1.183721174501e+00 1.182408412857e+00 1.180381487901e+00 1.177532664603e+00 1.173739600382e+00 1.168953991369e+00 1.163118195983e+00 1.156222657348e+00 1.148291115530e+00 1.139348700035e+00 1.129486519169e+00 1.118779027599e+00 1.107341569804e+00 1.095301203402e+00 1.082778200013e+00 1.069923346201e+00 1.056853628001e+00 1.043709670318e+00 1.030605065229e+00 1.017641261268e+00 1.004921464234e+00 9.925143712540e-01 9.805091474845e-01 9.689577073758e-01 9.579373227619e-01 9.475297280120e-01 9.378105879813e-01 9.289107401958e-01 9.209492958198e-01 9.141021804206e-01 9.085548998956e-01 9.045101447414e-01 9.022000335448e-01 9.018203066694e-01 9.035758455415e-01 9.076021853444e-01 9.139830505528e-01 9.227248367068e-01 9.337197040271e-01 9.467919127195e-01 9.616340694268e-01 9.778781543535e-01 9.950754834190e-01 1.012719968693e+00 1.030307912733e+00 1.047300023733e+00 1.063222393558e+00 1.077631639593e+00 1.090164858033e+00 1.100573300124e+00 1.108690569586e+00 1.114514966977e+00 1.118148385687e+00 1.119844016174e+00 1.119982346737e+00 1.119029107003e+00 1.117561533431e+00 1.116152663110e+00 1.115379924615e+00 1.115738895274e+00 1.117568187409e+00 1.121053232347e+00 1.126124325193e+00 1.132516219235e+00 1.139751446472e+00 1.147194737943e+00 1.154154331496e+00 1.159918728192e+00 1.163905578877e+00 1.165699211101e+00 1.165142144088e+00 1.162394682627e+00 1.157909343116e+00 1.152445113914e+00 1.146936115724e+00 1.142384417973e+00 1.139665577670e+00 1.139324659391e+00 1.141443993264e+00 1.145516587895e+00 1.150516734166e+00 1.155011065897e+00 1.157417199416e+00 1.156309985034e+00 1.150688712691e+00 1.140280435659e+00 1.125662931412e+00 1.108313683208e+00 1.090426470435e+00 1.074473081933e+00 1.062615065488e+00 1.055961970223e+00 1.054116525408e+00 1.055130134788e+00 1.056043345698e+00 1.053948630107e+00 1.046921445072e+00 1.033896253149e+00 1.019033132540e+00 1.007428065786e+00 9.625155551117e-01 8.716026668511e-01 8.210245315274e-01 8.680704318579e-01 9.547723101828e-01 9.845962279741e-01 9.140433457764e-01 7.799481001428e-01 7.026276082087e-01 7.801516096449e-01 9.290880060424e-01 1.019381858129e+00 9.967551736340e-01 8.889534609354e-01 7.942176815542e-01 8.082971129662e-01 8.939839106025e-01 9.374837500468e-01 8.778585798980e-01 7.422066070593e-01 6.503752726047e-01 7.167199970922e-01 8.608901716368e-01 9.436265608634e-01 9.083692557155e-01 7.904176464816e-01 7.125806872683e-01 7.824285990231e-01 9.221115107684e-01 9.926524328674e-01 9.281495169677e-01 7.505719552624e-01 5.897004726575e-01 6.377649740419e-01 8.295034337617e-01 9.713392833262e-01 9.792483311790e-01 8.648254396249e-01 7.267833083432e-01 7.142542090627e-01 8.378987877907e-01 9.560444557343e-01 9.732761929206e-01 8.841825979701e-01 7.649903332613e-01 7.378438905886e-01 8.299275147339e-01 9.345323094473e-01 9.634947971779e-01 9.072615123530e-01 8.291937856243e-01 8.233171006492e-01 9.075040183800e-01 1.001024758882e+00 1.028689589018e+00 9.743655178050e-01 8.831148920079e-01 8.368287686076e-01 8.790124986104e-01 9.616117519573e-01 1.011838170743e+00 9.971201843476e-01 9.340436601021e-01 8.743650074759e-01 8.698666337756e-01 9.253607057916e-01 9.996772728804e-01 1.048994426345e+00 1.049558604019e+00 9.986705133491e-01 9.139114541519e-01 8.350065195066e-01 8.126953390833e-01 8.645554596425e-01 9.481305260587e-01 1.001946410975e+00 9.900179602828e-01 9.195049576742e-01 8.430992775176e-01 8.290868613169e-01 8.855090346229e-01 9.446282754113e-01 9.393855474860e-01 8.549416142825e-01 7.454161413406e-01 7.187472670754e-01 8.159443399856e-01 9.416823271600e-01 9.946260282919e-01 9.375773898358e-01 8.050147247347e-01 7.049789615995e-01 7.456339923008e-01 8.751902027605e-01 9.648593453947e-01 9.463256493048e-01 8.292822815758e-01 7.061261132913e-01 7.194586633318e-01 8.765430196691e-01 1.042039191476e+00 1.117461785400e+00 1.072289292697e+00 9.321836976259e-01 7.767173515594e-01 7.248639762706e-01 8.243925795388e-01 9.870419490427e-01 1.118299444536e+00 1.170511833387e+00 1.130258212953e+00 1.012403455612e+00 8.678053261681e-01 7.901872164664e-01 8.526816655468e-01 1.001785809853e+00 1.126675660283e+00 1.155062055984e+00 1.071561604300e+00 9.242237252184e-01 8.265356183783e-01 8.752427967166e-01 1.008276960595e+00 1.094002566653e+00 1.058852800438e+00 9.094449671133e-01 7.460561624664e-01 7.439760149499e-01 9.198741275373e-01 1.098725436370e+00 1.154580277649e+00 1.047114062337e+00 8.113410451844e-01 5.857032077500e-01 6.171958016611e-01 8.534285703400e-01 1.053227577067e+00 1.111599637150e+00 1.012095243021e+00 8.026726399673e-01 6.093800983753e-01 6.150186927491e-01 7.888098544774e-01 9.492659537987e-01 1.008131666109e+00 9.547858587578e-01 8.321301308407e-01 7.272630515424e-01 7.255752951517e-01 8.124571100007e-01 9.007212096496e-01 9.328484423170e-01 9.059299200460e-01 8.625915369538e-01 8.607060713366e-01 9.147472667480e-01 9.771697567615e-01 9.912512371378e-01 9.387505500133e-01 8.593510322140e-01 8.393551610217e-01 9.250008114146e-01 1.050886117594e+00 1.118852404342e+00 1.075338783428e+00 9.366375864000e-01 8.086487132507e-01 8.444535242357e-01 1.029348312975e+00 1.199701854136e+00 1.237863786706e+00 1.108149784228e+00 8.634989219703e-01 6.915864893255e-01 8.199940586057e-01 1.099209488912e+00 1.294811503261e+00 1.304166669280e+00 1.116046501834e+00 8.071877488948e-01 6.053905594920e-01 7.675359695554e-01 1.057017659070e+00 1.232545439827e+00 1.216857344296e+00 1.022766798706e+00 7.509280486281e-01 6.311686869104e-01 8.031840732419e-01 1.036829995308e+00 1.155238370487e+00 1.108318485942e+00 9.326655955259e-01
 2.866065418760e+00 2.864190402512e+00 2.862581595473e+00 2.862668621875e+00 2.864232774106e+00 2.865480092107e+00 2.864844872020e+00 2.862753631113e+00 2.861222692502e+00 2.861617938337e+00 2.863197457355e+00 2.864030534608e+00 2.863030372789e+00 2.860917871636e+00 2.859434877776e+00 2.859697741225e+00 2.861106837094e+00 2.861845741231e+00 2.860700138226e+00 2.858409803831e+00 2.856949123990e+00 2.857405302071e+00 2.858824562494e+00 2.859261343231e+00 2.857782117349e+00 2.855374574249e+00 2.853962049868e+00 2.854466680396e+00 2.855822818450e+00 2.856019776887e+00 2.854235968451e+00 2.851747582453e+00 2.850543735552e+00 2.851189814266e+00 2.852307984599e+00 2.852090073929e+00 2.850112790293e+00 2.847682057651e+00 2.846520296375e+00 2.847055013039e+00 2.847985395836e+00 2.847587460011e+00 2.845483939046e+00 2.843013822240e+00 2.841848990917e+00 2.842311926044e+00 2.843088550654e+00 2.842520813644e+00 2.840247188856e+00 2.837613209276e+00 2.836383479929e+00 2.836911916160e+00 2.837693209285e+00 2.836888509246e+00 2.834272199822e+00 2.831496933933e+00 2.830393250592e+00 2.831048409569e+00 2.831684400910e+00 2.830483542310e+00 2.827513327669e+00 2.824714418689e+00 2.823861881428e+00 2.824647870477e+00 2.824992990116e+00 2.823281109809e+00 2.820058899011e+00 2.817428672680e+00 2.816827257660e+00 2.817530383312e+00 2.817438500118e+00 2.815289730254e+00 2.811984937527e+00 2.809602343570e+00 2.809174264278e+00 2.809638186630e+00 2.809032606704e+00 2.806556959884e+00 2.803329451411e+00 2.801174849797e+00 2.800736587040e+00 2.800854014715e+00 2.799822301096e+00 2.797169556267e+00 2.794079941345e+00 2.792089860820e+00 2.791517258915e+00 2.791232543797e+00 2.789867397825e+00 2.787174145446e+00 2.784224335646e+00 2.782273064481e+00 2.781488429883e+00 2.780847735323e+00 2.779244153696e+00 2.776568891733e+00 2.773731516937e+00 2.771716263915e+00 2.770637968935e+00 2.769678308956e+00 2.767932784636e+00 2.765302897123e+00 2.762526609529e+00 2.760391669155e+00 2.758996665076e+00 2.757728503842e+00 2.755876755156e+00 2.753305078999e+00 2.750547286065e+00 2.748249286175e+00 2.746547971710e+00 2.744997938396e+00 2.743040225670e+00 2.740514603565e+00 2.737760750924e+00 2.735278769973e+00 2.733265176438e+00 2.731448137464e+00 2.729384025925e+00 2.726881534654e+00 2.724126465582e+00 2.721480009989e+00 2.719156058510e+00 2.717053214386e+00 2.714861110998e+00 2.712355512420e+00 2.709593913074e+00 2.706817221259e+00 2.704226515008e+00 2.701832150534e+00 2.699464556639e+00 2.696921104629e+00 2.694145714675e+00 2.691271615144e+00 2.688474887320e+00 2.685825593715e+00 2.683253415285e+00 2.680614691914e+00 2.677803030864e+00 2.674849505350e+00 2.671882733061e+00 2.669004248955e+00 2.666206917869e+00 2.663411693453e+00 2.660523364206e+00 2.657501087523e+00 2.654398685547e+00 2.651306559801e+00 2.648271141121e+00 2.645276300797e+00 2.642277322837e+00 2.639214399524e+00 2.636055521106e+00 2.632830002610e+00 2.629599623420e+00 2.626400928067e+00 2.623246554519e+00 2.620115337587e+00 2.616939604884e+00 2.613668241366e+00 2.610314824779e+00 2.606929664883e+00 2.603565604924e+00 2.600254613943e+00 2.596966685736e+00 2.593620514801e+00 2.590167178905e+00 2.586619401427e+00 2.583026661474e+00 2.579448556828e+00 2.575916627051e+00 2.572391765238e+00 2.568800561154e+00 2.565108172249e+00 2.561321961554e+00 2.557485613732e+00 2.553666000315e+00 2.549891991187e+00 2.546121455116e+00 2.542288761561e+00 2.538352805947e+00 2.534317871544e+00 2.530252312792e+00 2.526234898133e+00 2.522275963367e+00 2.518302231625e+00 2.514232529865e+00 2.510044192313e+00 2.505788467122e+00 2.501569328170e+00 2.497429259735e+00 2.493306536264e+00 2.489106444706e+00 2.484783470138e+00 2.480377268019e+00 2.475986103549e+00 2.471674127265e+00 2.467397781465e+00 2.463058379077e+00 2.458600619583e+00 2.454052369586e+00 2.449501792816e+00 2.445019486053e+00 2.440581906012e+00 2.436092961286e+00 2.431486374044e+00 2.426782937443e+00 2.422070556303e+00 2.417422663607e+00 2.412818706921e+00 2.408159748138e+00 2.403376927750e+00 2.398500830005e+00 2.393624151441e+00 2.388812755684e+00 2.384034510516e+00 2.379183457847e+00 2.374200859046e+00 2.369143542758e+00 2.364110502319e+00 2.359140647335e+00 2.354170621921e+00 2.349105471306e+00 2.343920792120e+00 2.338697574525e+00 2.333520880282e+00 2.328384512675e+00 2.323208793544e+00 2.317928836166e+00 2.312564811525e+00 2.307203374951e+00 2.301891843003e+00 2.296579969364e+00 2.291190244546e+00 2.285713714412e+00 2.280203921170e+00 2.274725209886e+00 2.269270031853e+00 2.263770640018e+00 2.258183486501e+00 2.252547054146e+00 2.246918656490e+00 2.241315168842e+00 2.235694343566e+00 2.230005849647e+00 2.224248474128e+00 2.218481848217e+00 2.212735020332e+00 2.206977408287e+00 2.201169522453e+00 2.195298838029e+00 2.189396795888e+00 2.183502618905e+00 2.177604157880e+00 2.171656326582e+00 2.165652233346e+00 2.159612792157e+00 2.153564776803e+00 2.147512068458e+00 2.141420011430e+00 2.135264197783e+00 2.129071524182e+00 2.122868990518e+00 2.116653297147e+00 2.110403987461e+00 2.104099028571e+00 2.097746953160e+00 2.091382005529e+00 2.085007432817e+00 2.078596421345e+00 2.072137207937e+00 2.065639489657e+00 2.059120248622e+00 2.052590826421e+00 2.046031668699e+00 2.039423847928e+00 2.032785527642e+00 2.026131697960e+00 2.019458597391e+00 2.012755568308e+00 2.006013687876e+00 1.999238158098e+00 1.992450611218e+00 1.985644256740e+00 1.978798529936e+00 1.971915051640e+00 1.965005016008e+00 1.958076190447e+00 1.951126868324e+00 1.944139030459e+00 1.937107376697e+00 1.930051989163e+00 1.922977612278e+00 1.915875410611e+00 1.908740163063e+00 1.901567796678e+00 1.894365389102e+00 1.887143283265e+00 1.879895714290e+00 1.872613440983e+00 1.865303760849e+00 1.857967540057e+00 1.850604775702e+00 1.843215309520e+00 1.835795321718e+00 1.828348585660e+00 1.820882421199e+00 1.813386212968e+00 1.805856620546e+00 1.798300865850e+00 1.790720359917e+00 1.783115351182e+00 1.775483858300e+00 1.767817021191e+00 1.760121745403e+00 1.752406642211e+00 1.744664649344e+00 1.736893046619e+00 1.729092151124e+00 1.721264985452e+00 1.713417136436e+00 1.705544743802e+00 1.697640641974e+00 1.689709595387e+00 1.681758897130e+00 1.673783508417e+00 1.665783596777e+00 1.657756300076e+00 1.649701650589e+00 1.641624280274e+00 1.633526049929e+00 1.625399750361e+00 1.617251596557e+00 1.609077118775e+00 1.600876250207e+00 1.592655284329e+00 1.584411276916e+00 1.576143249020e+00 1.567853580231e+00 1.559537381569e+00 1.551197709090e+00 1.542839601290e+00 1.534459836977e+00 1.526056012103e+00 1.517629950317e+00 1.509179727811e+00 1.500710033530e+00 1.492221686804e+00 1.483708471163e+00 1.475174103862e+00 1.466620461410e+00 1.458045588040e+00 1.449451877606e+00 1.440836729210e+00 1.432200822184e+00 1.423548808575e+00 1.414878007957e+00 1.406186531684e+00 1.397478902792e+00 1.388750952411e+00 1.380006850493e+00 1.371245770693e+00 1.362466534921e+00 1.353670901879e+00 1.344859413178e+00 1.336031000835e+00 1.327188503319e+00 1.318331353165e+00 1.309457463762e+00 1.300569919714e+00 1.291667478885e+00 1.282752310281e+00 1.273825339160e+00 1.264883950669e+00 1.255929195203e+00 1.246963786782e+00 1.237985854485e+00 1.228999090487e+00 1.220000494338e+00 1.210991570905e+00 1.201972978208e+00 1.192946731145e+00 1.183910139615e+00 1.174868904244e+00 1.165816639848e+00 1.156758326006e+00 1.147695310477e+00 1.138625423749e+00 1.129552271037e+00 1.120474414062e+00 1.111392258249e+00 1.102308007533e+00 1.093222001033e+00 1.084132869559e+00 1.075045454652e+00 1.065956611710e+00 1.056868475560e+00 1.047784082146e+00 1.038700167164e+00 1.029620393344e+00 1.020546514704e+00 1.011475695010e+00 1.002412152630e+00 9.933558428594e-01 9.843075472392e-01 9.752692457957e-01 9.662399038377e-01 9.572229163666e-01 9.482189768552e-01 9.392274078202e-01 9.302516171497e-01 9.212913106543e-01 9.123503199308e-01 9.034267041017e-01 8.945234646801e-01 8.856424324789e-01 8.767843593451e-01 8.679505098583e-01 8.591438419594e-01 8.503654159840e-01 8.416147506591e-01 8.328976181125e-01 8.242120114384e-01 8.155625652655e-01 8.069502733146e-01 7.983760790947e-01 7.898442472027e-01 7.813548995244e-01 7.729111625126e-01 7.645155355113e-01 7.561704496649e-01 7.478766505638e-01 7.396390596399e-01 7.314599146555e-01 7.233410208533e-01 7.152851225123e-01 7.072961690372e-01 6.993771509098e-01 6.915298261598e-01 6.837592829500e-01 6.760679615075e-01 6.684585212316e-01 6.609360067549e-01 6.535041723017e-01 6.461646660092e-01 6.389238619761e-01 6.317856944314e-01 6.247531461849e-01 6.178305839949e-01 6.110225279135e-01 6.043335283077e-01 5.977699771479e-01 5.913348194843e-01 5.850329445852e-01 5.788691115302e-01 5.728489196221e-01 5.669775168892e-01 5.612605108210e-01 5.557032616545e-01 5.503100384654e-01 5.450855134781e-01 5.400372213112e-01 5.351702698230e-01 5.304887295614e-01 5.259987076413e-01 5.217049447577e-01 5.176128080096e-01 5.137291327990e-01 5.100566259001e-01 5.066026673935e-01 5.033701831962e-01 5.003626875122e-01 4.975854722476e-01 4.950445332305e-01 4.927413750520e-01 4.906797348875e-01 4.888628546413e-01 4.872931019416e-01 4.859749525254e-01 4.849075561587e-01 4.840943023473e-01 4.835367046925e-01 4.832345162075e-01 4.831875088119e-01 4.833972075384e-01 4.838613504225e-01 4.845807409647e-01 4.855534283095e-01 4.867753907267e-01 4.882473929933e-01 4.899659663699e-01 4.919265269404e-01 4.941279270205e-01 4.965646073124e-01 4.992342473134e-01 5.021326276847e-01 5.052531868391e-01 5.085931159051e-01 5.121457694830e-01 5.159079605122e-01 5.198743438551e-01 5.240382536306e-01 5.283967241050e-01 5.329410749843e-01 5.376670834605e-01 5.425705309127e-01 5.476426494041e-01 5.528820223927e-01 5.582812530022e-01 5.638335371094e-01 5.695354300978e-01 5.753795791987e-01 5.813621018151e-01 5.874785496178e-01 5.937228013691e-01 6.000909171588e-01 6.065748897580e-01 6.131738572456e-01 6.198812690865e-01 6.266915535437e-01 6.336026816111e-01 6.406074362145e-01 6.477044322863e-01 6.548907640113e-01 6.621566315043e-01 6.695037591009e-01 6.769251166844e-01 6.844171839124e-01 6.919812092023e-01 6.996072900718e-01 7.072973359885e-01 7.150439711484e-01 7.228432130212e-01 7.306993630688e-01 7.386027919962e-01 7.465558918601e-01 7.545515079691e-01 7.625854344353e-01 7.706606820091e-01 7.787686312337e-01 7.869151405012e-01 7.950933995022e-01 8.032993765424e-01 8.115344274386e-01 8.197896776971e-01 8.280703222831e-01 8.363726848164e-01 8.446923121353e-01 8.530331132719e-01 8.613862393551e-01 8.697538384125e-01 8.781322191142e-01 8.865195116975e-01 8.949182198733e-01 9.033213488788e-01 9.117326593137e-01 9.201479892713e-01 9.285625131717e-01 9.369821361679e-01 9.453977886684e-01 9.538136877924e-01 9.622272529079e-01 9.706358492674e-01 9.790423920792e-01 9.874381309600e-01 9.958280261676e-01 1.004208559881e+00 1.012578072919e+00 1.020940652092e+00 1.029286456385e+00 1.037623505710e+00 1.045943865871e+00 1.054247881533e+00 1.062538412786e+00 1.070808376852e+00 1.079065654175e+00 1.087301577477e+00 1.095514982313e+00 1.103711511710e+00 1.111881629002e+00 1.120034825563e+00 1.128162567421e+00 1.136266090256e+00 1.144347097951e+00 1.152397884894e+00 1.160425533272e+00 1.168423384226e+00 1.176396402551e+00 1.184342766703e+00 1.192253476701e+00 1.200139299845e+00 1.207990326671e+00 1.215811599073e+00 1.223603022213e+00 1.231359346522e+00 1.239085635836e+00 1.246773419473e+00 1.254428207856e+00 1.262047673359e+00 1.269629227020e+00 1.277179808340e+00 1.284687520291e+00 1.292161025461e+00 1.299594562223e+00 1.306986689188e+00 1.314343710079e+00 1.321657283476e+00 1.328934971133e+00 1.336168052226e+00 1.343357167866e+00 1.350507216397e+00 1.357610929965e+00 1.364677362408e+00 1.371695196357e+00 1.378668666108e+00 1.385598784144e+00 1.392479883046e+00 1.399320428244e+00 1.406110476572e+00 1.412855535892e+00 1.419553461945e+00 1.426199901786e+00 1.432802670109e+00 1.439351251260e+00 1.445854316944e+00 1.452306876338e+00 1.458707965695e+00 1.465060267778e+00 1.471356826388e+00 1.477606716223e+00 1.483802087395e+00 1.489943840968e+00 1.496036331678e+00 1.502070049425e+00 1.508054688888e+00 1.513979952988e+00 1.519852170275e+00 1.525672149708e+00 1.531431040302e+00 1.537139102319e+00 1.542784999026e+00 1.548376597002e+00 1.553911025374e+00 1.559384306327e+00 1.564806429369e+00 1.570161127923e+00 1.575460663103e+00 1.580699039272e+00 1.585876545163e+00 1.590998780069e+00 1.596052236750e+00 1.601049566716e+00 1.605981123903e+00 1.610851574384e+00 1.615662180232e+00 1.620404059225e+00 1.625088072650e+00 1.629700756581e+00 1.634252795346e+00 1.638740769466e+00 1.643159891464e+00 1.647519712483e+00 1.651803298316e+00 1.656027306058e+00 1.660182019369e+00 1.664267316367e+00 1.668290464113e+00 1.672235329455e+00 1.676119691222e+00 1.679930756347e+00 1.683672209036e+00 1.687346807760e+00 1.690942838950e+00 1.694477588703e+00 1.697932272695e+00 1.701319243955e+00 1.704635737728e+00 1.707871532179e+00 1.711043785779e+00 1.714133089236e+00 1.717153785124e+00 1.720099286471e+00 1.722963774774e+00 1.725763237601e+00 1.728474458774e+00 1.731119426694e+00 1.733681727754e+00 1.736165768783e+00 1.738579306317e+00 1.740902271011e+00 1.743158886372e+00 1.745328300036e+00 1.747419299058e+00 1.749435983489e+00 1.751361327793e+00 1.753218354388e+00 1.754983530748e+00 1.756671665504e+00 1.758280227293e+00 1.759796920703e+00 1.761242920867e+00 1.762593265083e+00 1.763868218646e+00 1.765057911728e+00 1.766156198043e+00 1.767180785159e+00 1.768107315513e+00 1.768958523632e+00 1.769718787974e+00 1.770388749291e+00 1.770982507478e+00 1.771475011974e+00 1.771892795937e+00 1.772214738762e+00 1.772449599632e+00 1.772602266403e+00 1.772652825482e+00 1.772629578344e+00 1.772504671385e+00 1.772295982227e+00 1.771999678657e+00 1.771602905722e+00 1.771130272338e+00 1.770553808844e+00 1.769894738982e+00 1.769142822215e+00 1.768293531184e+00 1.767366305522e+00 1.766332526730e+00 1.765219142299e+00 1.764008540039e+00 1.762704477681e+00 1.761318595918e+00 1.759825846230e+00 1.758256306609e+00 1.756586015638e+00 1.754825281740e+00 1.752981033301e+00 1.751031477434e+00 1.749006909948e+00 1.746878519790e+00 1.744665385503e+00 1.742364939473e+00 1.739963467366e+00 1.737488209928e+00 1.734908921728e+00 1.732250448528e+00 1.729502369822e+00 1.726659435000e+00 1.723743249861e+00 1.720724130103e+00 1.717632903956e+00 1.714450107054e+00 1.711181630320e+00 1.707838807703e+00 1.704398685802e+00 1.700892954644e+00 1.697297644709e+00 1.693623627172e+00 1.689879089844e+00 1.686043382658e+00 1.682149254507e+00 1.678167869819e+00 1.674118888459e+00 1.670002922005e+00 1.665806994819e+00 1.661558773926e+00 1.657229994444e+00 1.652847687934e+00 1.648402142032e+00 1.643889890758e+00 1.639334126203e+00 1.634706549603e+00 1.630040929579e+00 1.625317932758e+00 1.620545210143e+00 1.615739124009e+00 1.610875360217e+00 1.605988826662e+00 1.601055199466e+00 1.596092517139e+00 1.591108197191e+00 1.586082924611e+00 1.581052629019e+00 1.575990339801e+00 1.570920391627e+00 1.565842664227e+00 1.560746794008e+00 1.555665617427e+00 1.550570854918e+00 1.545493762888e+00 1.540425996793e+00 1.535366930491e+00 1.530344129918e+00 1.525329603076e+00 1.520360830399e+00 1.515422207978e+00 1.510522009655e+00 1.505682894889e+00 1.500878563124e+00 1.496151317453e+00 1.491477068952e+00 1.486876619557e+00 1.482361765797e+00 1.477914229822e+00 1.473575827379e+00 1.469317520780e+00 1.465168877181e+00 1.461134465758e+00 1.457201157423e+00 1.453411419212e+00 1.449732258852e+00 1.446199878024e+00 1.442811972023e+00 1.439562808553e+00 1.436489509637e+00 1.433558980428e+00 1.430814359001e+00 1.428242796505e+00 1.425847239327e+00 1.423659030648e+00 1.421647582894e+00 1.419856903162e+00 1.418267024004e+00 1.416891363190e+00 1.415750830318e+00 1.414816879701e+00 1.414138405778e+00 1.413683109523e+00 1.413476591382e+00 1.413525868165e+00 1.413811417199e+00 1.414375214377e+00 1.415183223581e+00 1.416266046717e+00 1.417620043853e+00 1.419232567821e+00 1.421139489534e+00 1.423302837878e+00 1.425759135901e+00 1.428492147910e+00 1.431499160408e+00 1.434803664508e+00 1.438372114562e+00 1.442237742102e+00 1.446377293878e+00 1.450795640749e+00 1.455504452151e+00 1.460474250792e+00 1.465736385313e+00 1.471259000309e+00 1.477054276699e+00 1.483121435316e+00 1.489437140916e+00 1.496027761221e+00 1.502855647778e+00 1.509941622059e+00 1.517269756771e+00 1.524826406140e+00 1.532628978950e+00 1.540639284508e+00 1.548881500496e+00 1.557327313888e+00 1.565973742622e+00 1.574828414139e+00 1.583854875090e+00 1.593076863644e+00 1.602459830737e+00 1.612008765227e+00 1.621719156325e+00 1.631560994658e+00 1.641557582506e+00 1.651666608020e+00 1.661902395214e+00 1.672247597093e+00 1.682682013423e+00 1.693223577941e+00 1.703825695321e+00 1.714512863872e+00 1.725254456924e+00 1.736041110635e+00 1.746883598392e+00 1.757736410342e+00 1.768629145292e+00 1.779520064339e+00 1.790412759853e+00 1.801306797942e+00 1.812161970888e+00 1.823010499868e+00 1.833802185220e+00 1.844552096059e+00 1.855251206125e+00 1.865862133333e+00 1.876421016518e+00 1.886870338458e+00 1.897235249145e+00 1.907496924469e+00 1.917627063162e+00 1.927659082920e+00 1.937533154738e+00 1.947281546361e+00 1.956878154671e+00 1.966303708948e+00 1.975586213924e+00 1.984665529520e+00 1.993584244430e+00 2.002305519029e+00 2.010818704567e+00 2.019149781769e+00 2.027239394661e+00 2.035134895826e+00 2.042791855026e+00 2.050211675749e+00 2.057412107163e+00 2.064339697919e+00 2.071044012372e+00 2.077476445528e+00 2.083648170816e+00 2.089571279840e+00 2.095196020079e+00 2.100575701789e+00 2.105656568026e+00 2.110459920059e+00 2.114991652520e+00 2.119209909885e+00 2.123166340957e+00 2.126807332608e+00 2.130161416577e+00 2.133230216861e+00 2.135977531939e+00 2.138456263323e+00 2.140613817180e+00 2.142483672680e+00 2.144061487539e+00 2.145323739374e+00 2.146317453902e+00 2.146995435760e+00 2.147393937281e+00 2.147508514588e+00 2.147319217241e+00 2.146874652135e+00 2.146129435592e+00 2.145123842070e+00 2.143853291547e+00 2.142305835275e+00 2.140523342911e+00 2.138471074401e+00 2.136187659835e+00 2.133669189615e+00 2.130910031635e+00 2.127948849275e+00 2.124759955256e+00 2.121379392075e+00 2.117806710985e+00 2.114040863044e+00 2.110118368599e+00 2.106019884054e+00 2.101779415410e+00 2.097400125116e+00 2.092885514086e+00 2.088267869554e+00 2.083535416072e+00 2.078719952821e+00 2.073826030597e+00 2.068862671180e+00 2.063857403888e+00 2.058805849905e+00 2.053733796463e+00 2.048652096284e+00 2.043568047451e+00 2.038506483306e+00 2.033468943823e+00 2.028476210009e+00 2.023540555152e+00 2.018670028812e+00 2.013883859987e+00 2.009189651326e+00 2.004599334431e+00 2.000128379814e+00 1.995782141282e+00 1.991575735981e+00 1.987516433100e+00 1.983610904923e+00 1.979872308747e+00 1.976304665151e+00 1.972915319774e+00 1.969711819962e+00 1.966693712498e+00 1.963872687832e+00 1.961246483765e+00 1.958815137982e+00 1.956586625824e+00 1.954551132476e+00 1.952714683033e+00 1.951072731477e+00 1.949616109145e+00 1.948350428433e+00 1.947258003047e+00 1.946339374469e+00 1.945586426705e+00 1.944980685003e+00 1.944526131334e+00 1.944197213672e+00 1.943988262338e+00 1.943888803333e+00 1.943870969713e+00 1.943939080178e+00 1.944058704570e+00 1.944221271622e+00 1.944412572404e+00 1.944600713782e+00 1.944785248199e+00 1.944929065792e+00 1.945021000905e+00 1.945045198445e+00 1.944963898370e+00 1.944778463718e+00 1.944449265705e+00 1.943961553842e+00 1.943301473568e+00 1.942428078280e+00 1.941345224291e+00 1.940010750942e+00 1.938411953611e+00 1.936534846243e+00 1.934343497227e+00 1.931836486327e+00 1.928979124189e+00 1.925759144597e+00 1.922163626256e+00 1.918160002554e+00 1.913750153701e+00 1.908903672991e+00 1.903610115469e+00 1.897859857256e+00 1.891627153480e+00 1.884915040461e+00 1.877698509085e+00 1.869973953204e+00 1.861731925335e+00 1.852957499145e+00 1.843652549763e+00 1.833801153156e+00 1.823405367878e+00 1.812458058358e+00 1.800955052544e+00 1.788900035631e+00 1.776283376848e+00 1.763115798190e+00 1.749391373395e+00 1.735119417178e+00 1.720301986269e+00 1.704941561950e+00 1.689055376435e+00 1.672638016555e+00 1.655712080938e+00 1.638283158371e+00 1.620359098972e+00 1.601967386502e+00 1.583105686214e+00 1.563806719960e+00 1.544079780431e+00 1.523940552027e+00 1.503425843019e+00 1.482537203827e+00 1.461313780977e+00 1.439774615611e+00 1.417941624698e+00 1.395854667615e+00 1.373527930437e+00 1.351004723251e+00 1.328311138399e+00 1.305479603236e+00 1.282551927735e+00 1.259555916559e+00 1.236541459242e+00 1.213536815502e+00 1.190592068377e+00 1.167750733834e+00 1.145050650407e+00 1.122552957116e+00 1.100291897945e+00 1.078331549526e+00 1.056723229011e+00 1.035514143869e+00 1.014779269819e+00 9.945607096046e-01 9.749340521407e-01 9.559610473798e-01 9.376998860059e-01 9.202341638225e-01 9.036155037648e-01 8.879269871395e-01 8.732341799549e-01 8.596022639633e-01 8.471097862917e-01 8.358091505705e-01 8.257758367045e-01 8.170604451259e-01 8.097152623420e-01 8.037911616680e-01 7.993178912527e-01 7.963329358630e-01 7.948460492919e-01 7.948732289782e-01 7.964095767195e-01 7.994381939404e-01 8.039440962069e-01 8.098818165809e-01 8.172202063582e-01 8.258993390174e-01 8.358590371137e-01 8.470440287998e-01 8.593649557494e-01 8.727630896123e-01 8.871501990404e-01 9.024438163360e-01 9.185701623001e-01 9.354305989095e-01 9.529549318725e-01 9.710512757082e-01 9.896331539137e-01 1.008629706039e+00 1.027943455731e+00 1.047508849786e+00 1.067238275946e+00 1.087054962420e+00 1.106891212878e+00 1.126661577495e+00 1.146308910538e+00 1.165753389899e+00 1.184930174124e+00 1.203785145412e+00 1.222239625885e+00 1.240251494209e+00 1.257755236649e+00 1.274699059597e+00 1.291042816023e+00 1.306727316785e+00 1.321725425228e+00 1.335989142151e+00 1.349490015006e+00 1.362204038790e+00 1.374095452266e+00 1.385159835117e+00 1.395370990363e+00 1.404724152446e+00 1.413221483991e+00 1.420849372017e+00 1.427631907786e+00 1.433563788231e+00 1.438667867307e+00 1.442967219272e+00 1.446473567985e+00 1.449230569395e+00 1.451254453089e+00 1.452585833249e+00 1.453262740085e+00 1.453310411988e+00 1.452784811982e+00 1.451705597844e+00 1.450122702060e+00 1.448070702536e+00 1.445579362471e+00 1.442692070020e+00 1.439425318304e+00 1.435821220103e+00 1.431891193659e+00 1.427659552855e+00 1.423151027915e+00 1.418361434257e+00 1.413321651022e+00 1.408022853046e+00 1.402477218826e+00 1.396695794294e+00 1.390666683302e+00 1.384415472886e+00 1.377927756670e+00 1.371226280169e+00 1.364324046848e+00 1.357223709176e+00 1.349968492366e+00 1.342567972632e+00 1.335068585707e+00 1.327508540439e+00 1.319928719897e+00 1.312397590890e+00 1.304953376483e+00 1.297676782188e+00 1.290620438143e+00 1.283847086816e+00 1.277433035587e+00 1.271413340606e+00 1.265860208552e+00 1.260798747224e+00 1.256261041750e+00 1.252270681569e+00 1.248805091606e+00 1.245867991888e+00 1.243404184675e+00 1.241364886652e+00 1.239680294985e+00 1.238251035476e+00 1.236990288593e+00 1.235765418234e+00 1.234474514854e+00 1.232982441521e+00 1.231158058799e+00 1.228897745732e+00 1.226064216377e+00 1.222573766878e+00 1.218325914465e+00 1.213245019909e+00 1.207293117305e+00 1.200413953846e+00 1.192616760157e+00 1.183897241039e+00 1.174291109448e+00 1.163853965146e+00 1.152637871062e+00 1.140747379958e+00 1.128260969391e+00 1.115289890830e+00 1.101943997667e+00 1.088322363117e+00 1.074548113295e+00 1.060704683079e+00 1.046898228632e+00 1.033208753537e+00 1.019708468321e+00 1.006475756836e+00 9.935616067469e-01 9.810489281381e-01 9.689910855912e-01 9.574787797805e-01 9.466130125808e-01 9.365005558905e-01 9.273052093107e-01 9.191802013551e-01 9.123360423513e-01 9.069820846921e-01 9.033377207160e-01 9.016354357506e-01 9.020552043536e-01 9.047697070684e-01 9.098603678012e-01 9.173501124285e-01 9.271681364450e-01 9.391306127612e-01 9.529871252579e-01 9.683638264568e-01 9.848420833712e-01 1.001937635994e+00 1.019128469149e+00 1.035912963138e+00 1.051773148520e+00 1.066273118193e+00 1.079021415082e+00 1.089722542912e+00 1.098203860536e+00 1.104386286330e+00 1.108361147139e+00 1.110325114816e+00 1.110623593672e+00 1.109720732760e+00 1.108151006171e+00 1.106537757702e+00 1.105460827379e+00 1.105472927619e+00 1.106995715027e+00 1.110257145133e+00 1.115297422065e+00 1.121882502404e+00 1.129587784707e+00 1.137790657294e+00 1.145751124343e+00 1.152725408561e+00 1.158001384250e+00 1.161059814200e+00 1.161596530374e+00 1.159612548628e+00 1.155450873399e+00 1.149754582531e+00 1.143455765335e+00 1.137615621359e+00 1.133291029378e+00 1.131326949697e+00 1.132151692125e+00 1.135669309838e+00 1.141174491712e+00 1.147468511740e+00 1.153020267317e+00 1.156242697398e+00 1.155796615285e+00 1.150836473202e+00 1.141271570526e+00 1.127830494162e+00 1.112061302569e+00 1.096107089801e+00 1.082261580938e+00 1.072441256144e+00 1.067549059868e+00 1.067149524424e+00 1.069487276572e+00 1.071979281696e+00 1.072118941270e+00 1.067510852152e+00 1.057687089695e+00 1.047419152302e+00 1.042647084155e+00 9.891649634578e-01 8.884959498248e-01 8.253858425213e-01 8.632217650781e-01 9.497556340969e-01 9.871923385062e-01 9.296440051403e-01 8.114315777681e-01 7.445830664515e-01 8.174070289174e-01 9.560201597493e-01 1.038032467157e+00 1.008156083709e+00 8.914301810682e-01 7.865437439383e-01 7.973793862520e-01 8.906633816501e-01 9.464020692072e-01 8.970597291662e-01 7.630610990138e-01 6.584784083225e-01 7.107240886366e-01 8.583058529804e-01 9.570573423099e-01 9.399211241367e-01 8.287134524484e-01 7.288750785111e-01 7.583118729897e-01 8.775757703400e-01 9.527515725974e-01 9.083126726782e-01 7.560228799402e-01 6.089736770057e-01 6.414005701437e-01 8.169432845225e-01 9.595349747331e-01 9.810742770856e-01 8.845851853346e-01 7.540184144643e-01 7.234767770705e-01 8.225881617147e-01 9.315389494869e-01 9.531676976493e-01 8.735527885247e-01 7.589460079239e-01 7.274915111319e-01 8.192190621021e-01 9.370179096641e-01 9.882603461889e-01 9.507915264677e-01 8.687775109365e-01 8.260180835380e-01 8.689455647667e-01 9.502488133002e-01 9.967466194926e-01 9.776716280319e-01 9.150597290437e-01 8.661126400390e-01 8.765465179649e-01 9.329089768501e-01 9.840218172764e-01 9.931661714778e-01 9.575815583189e-01 9.042200555177e-01 8.742208080352e-01 8.950713338896e-01 9.570397888156e-01 1.022252812108e+00 1.050955526685e+00 1.018868015709e+00 9.280953877358e-01 8.183102510487e-01 7.656357406197e-01 8.205278790847e-01 9.339994945573e-01 1.017283640479e+00 1.016922227466e+00 9.334558071677e-01 8.240819121168e-01 7.803598570567e-01 8.347692230437e-01 9.111451339233e-01 9.236506101203e-01 8.470912187220e-01 7.331819340895e-01 6.994074248608e-01 8.018549514113e-01 9.412595959664e-01 1.006407677442e+00 9.534062652415e-01 8.113020751514e-01 6.879130548611e-01 7.128127422657e-01 8.500118796417e-01 9.593824110272e-01 9.631075289657e-01 8.644408191119e-01 7.455063291616e-01 7.388730985531e-01 8.712603519468e-01 1.024975293616e+00 1.100044103365e+00 1.062275159955e+00 9.348658120962e-01 7.943029815444e-01 7.512173969851e-01 8.477401244680e-01 1.004197663238e+00 1.132374842850e+00 1.185498718444e+00 1.148771723415e+00 1.034074125584e+00 8.876251325894e-01 7.996528102628e-01 8.514697296386e-01 1.002295539813e+00 1.141142062065e+00 1.189747325320e+00 1.124504074365e+00 9.805208545886e-01 8.548388981768e-01 8.552527871485e-01 9.624849590198e-01 1.056027594652e+00 1.053525666091e+00 9.500891686079e-01 8.218664190287e-01 7.989941809419e-01 9.147179001530e-01 1.048856309370e+00 1.088177776162e+00 9.917751111929e-01 7.948153685114e-01 6.294462133490e-01 6.778928693277e-01 8.766601740439e-01 1.038004261346e+00 1.070139836112e+00 9.602674511114e-01 7.609072026382e-01 6.042448266337e-01 6.462343379448e-01 8.190680238480e-01 9.613379740389e-01 1.000282103102e+00 9.326002922232e-01 8.065493488246e-01 7.117777345240e-01 7.243319515629e-01 8.150715888779e-01 8.986661125418e-01 9.265985618164e-01 9.021449989313e-01 8.668114453675e-01 8.676332494418e-01 9.096589499859e-01 9.510913763182e-01 9.499312440569e-01 9.024942279275e-01 8.547939405122e-01 8.729456683685e-01 9.642459382497e-01 1.058967844765e+00 1.082482292788e+00 1.006687069868e+00 8.737864514426e-01 8.066978660865e-01 9.069696198206e-01 1.092346822148e+00 1.217026836445e+00 1.196216877151e+00 1.021653481212e+00 7.814617474370e-01 7.038505070787e-01 9.118314156099e-01 1.178411786987e+00 1.318220664453e+00 1.261628800703e+00 1.023052099025e+00 7.178003371054e-01 6.333234752636e-01 8.814188945777e-01 1.153162203841e+00 1.271380507742e+00 1.190098860955e+00 9.473968775459e-01 6.843335970696e-01 6.679776672942e-01 9.030857420490e-01 1.122086035037e+00 1.192602263419e+00 1.090727849224e+00 8.754691210026e-01
 2.807944379387e+00 2.805970573534e+00 2.804258736828e+00 2.804207187374e+00 2.805604507408e+00 2.806698556004e+00 2.805952456189e+00 2.803769279396e+00 2.802121629290e+00 2.802365954166e+00 2.803783733754e+00 2.804473335898e+00 2.803358728189e+00 2.801147749351e+00 2.799551573902e+00 2.799666415556e+00 2.800908513493e+00 2.801502547613e+00 2.800252026163e+00 2.797865342154e+00 2.796278792793e+00 2.796579641311e+00 2.797838520258e+00 2.798138181250e+00 2.796549894799e+00 2.794043886782e+00 2.792506943197e+00 2.792854551721e+00 2.794046667920e+00 2.794108222947e+00 2.792222530454e+00 2.789631702846e+00 2.788293303492e+00 2.788779833298e+00 2.789739805675e+00 2.789390488367e+00 2.787309186398e+00 2.784775369306e+00 2.783479067971e+00 2.783850613360e+00 2.784621532482e+00 2.784098561030e+00 2.781896641724e+00 2.779317651257e+00 2.778012463641e+00 2.778312746646e+00 2.778935513612e+00 2.778245488466e+00 2.775873924889e+00 2.773130829063e+00 2.771757452955e+00 2.772120541106e+00 2.772750379195e+00 2.771830104119e+00 2.769114938032e+00 2.766226483779e+00 2.764975541088e+00 2.765465874365e+00 2.765952958608e+00 2.764638381004e+00 2.761571492326e+00 2.758655858992e+00 2.757650533776e+00 2.758269792068e+00 2.758471730185e+00 2.756650874369e+00 2.753330426865e+00 2.750578469358e+00 2.749821289506e+00 2.750359598545e+00 2.750126927033e+00 2.747874034084e+00 2.744470678915e+00 2.741960344475e+00 2.741371900873e+00 2.741674937604e+00 2.740936612690e+00 2.738358189169e+00 2.735028894656e+00 2.732741815182e+00 2.732143093585e+00 2.732103081486e+00 2.730944983591e+00 2.728191445600e+00 2.724994143122e+00 2.722866942051e+00 2.722136139566e+00 2.721699893573e+00 2.720211661613e+00 2.717417465068e+00 2.714356676503e+00 2.712265514707e+00 2.711324394830e+00 2.710538115566e+00 2.708815797796e+00 2.706036873763e+00 2.703085763985e+00 2.700931599463e+00 2.699700561848e+00 2.698598767589e+00 2.696736241828e+00 2.694001195143e+00 2.691108823079e+00 2.688837070583e+00 2.687294473594e+00 2.685887144247e+00 2.683917385001e+00 2.681239152814e+00 2.678365524766e+00 2.675932510931e+00 2.674088429012e+00 2.672402247336e+00 2.670325480531e+00 2.667689887467e+00 2.664821606818e+00 2.662210104267e+00 2.660057344844e+00 2.658105919044e+00 2.655921038726e+00 2.653306644465e+00 2.650437701381e+00 2.647666921332e+00 2.645209788014e+00 2.642974174533e+00 2.640657948865e+00 2.638039933147e+00 2.635164694378e+00 2.632267544671e+00 2.629550551033e+00 2.627026007511e+00 2.624533272175e+00 2.621874494747e+00 2.618986031004e+00 2.615996407307e+00 2.613077295699e+00 2.610302341462e+00 2.607606153060e+00 2.604849806694e+00 2.601926142612e+00 2.598859712476e+00 2.595774900681e+00 2.592775167013e+00 2.589856111369e+00 2.586942582215e+00 2.583941565931e+00 2.580808656797e+00 2.577592612223e+00 2.574382715458e+00 2.571228382490e+00 2.568115973113e+00 2.565000877774e+00 2.561826610310e+00 2.558557353080e+00 2.555219971760e+00 2.551874974487e+00 2.548560000527e+00 2.545289761960e+00 2.542044765786e+00 2.538759713080e+00 2.535382223888e+00 2.531922078194e+00 2.528427865160e+00 2.524951480699e+00 2.521528094491e+00 2.518131750459e+00 2.514683791169e+00 2.511128813963e+00 2.507481675251e+00 2.503784945661e+00 2.500099109661e+00 2.496461407170e+00 2.492833705285e+00 2.489145916106e+00 2.485357376811e+00 2.481475356046e+00 2.477538878188e+00 2.473616445066e+00 2.469739712279e+00 2.465871302348e+00 2.461945029474e+00 2.457916943400e+00 2.453789440293e+00 2.449624588520e+00 2.445506257896e+00 2.441447525891e+00 2.437380500848e+00 2.433223062501e+00 2.428945677196e+00 2.424596531188e+00 2.420277707519e+00 2.416039476450e+00 2.411826152217e+00 2.407540071568e+00 2.403132104374e+00 2.398637243055e+00 2.394152138973e+00 2.389744908152e+00 2.385380249459e+00 2.380958080643e+00 2.376418600802e+00 2.371788589267e+00 2.367148440849e+00 2.362576266046e+00 2.358053263217e+00 2.353484951771e+00 2.348803048716e+00 2.344022171865e+00 2.339226506520e+00 2.334493331437e+00 2.329809172706e+00 2.325077094324e+00 2.320225142912e+00 2.315275218237e+00 2.310320350292e+00 2.305430465004e+00 2.300578274737e+00 2.295661473984e+00 2.290615117210e+00 2.285488568643e+00 2.280382731450e+00 2.275341006526e+00 2.270306680179e+00 2.265182894682e+00 2.259939993110e+00 2.254653007476e+00 2.249409564566e+00 2.244211401310e+00 2.238980828825e+00 2.233649177004e+00 2.228231301950e+00 2.222811402583e+00 2.217443185258e+00 2.212080553023e+00 2.206644809323e+00 2.201122548188e+00 2.195564747654e+00 2.190034863960e+00 2.184533841793e+00 2.178994056750e+00 2.173369241691e+00 2.167691488261e+00 2.162021109793e+00 2.156376897761e+00 2.150720703170e+00 2.144999930012e+00 2.139210259552e+00 2.133409511644e+00 2.127628571490e+00 2.121840975067e+00 2.116006318830e+00 2.110109705192e+00 2.104180103609e+00 2.098259180437e+00 2.092336044807e+00 2.086368285095e+00 2.080344776241e+00 2.074284885557e+00 2.068217212401e+00 2.062146886915e+00 2.056040985222e+00 2.049873372191e+00 2.043667810786e+00 2.037453085143e+00 2.031227356058e+00 2.024971035316e+00 2.018662257496e+00 2.012306581065e+00 2.005937716383e+00 1.999561861492e+00 1.993152873233e+00 1.986698190089e+00 1.980206171815e+00 1.973692131558e+00 1.967171090012e+00 1.960623705199e+00 1.954028596874e+00 1.947405220734e+00 1.940767359978e+00 1.934112647437e+00 1.927430201334e+00 1.920711435218e+00 1.913960172542e+00 1.907197525655e+00 1.900420222378e+00 1.893604879369e+00 1.886754350413e+00 1.879878938910e+00 1.872984984960e+00 1.866074060306e+00 1.859127749175e+00 1.852140299436e+00 1.845128655578e+00 1.838100160422e+00 1.831047894651e+00 1.823964709557e+00 1.816846835087e+00 1.809700580689e+00 1.802536981457e+00 1.795350863110e+00 1.788133026578e+00 1.780889504840e+00 1.773622821374e+00 1.766330200984e+00 1.759015293050e+00 1.751671730785e+00 1.744303939608e+00 1.736919192769e+00 1.729507799784e+00 1.722065614660e+00 1.714599556652e+00 1.707110913314e+00 1.699601348281e+00 1.692067661426e+00 1.684503119927e+00 1.676911283374e+00 1.669303215252e+00 1.661670487312e+00 1.654012562181e+00 1.646327742687e+00 1.638619845548e+00 1.630893864839e+00 1.623147331859e+00 1.615371692104e+00 1.607573832702e+00 1.599757660155e+00 1.591921258212e+00 1.584064001822e+00 1.576182811202e+00 1.568277005848e+00 1.560352896760e+00 1.552409517753e+00 1.544444087152e+00 1.536459180559e+00 1.528452367336e+00 1.520422939309e+00 1.512376652432e+00 1.504311395686e+00 1.496225701019e+00 1.488123576505e+00 1.479998386413e+00 1.471853943812e+00 1.463694487514e+00 1.455518122293e+00 1.447322592399e+00 1.439108450722e+00 1.430874318615e+00 1.422626626220e+00 1.414363305689e+00 1.406080218801e+00 1.397781137408e+00 1.389467677188e+00 1.381137228275e+00 1.372792956358e+00 1.364432889055e+00 1.356056152965e+00 1.347669522656e+00 1.339268200225e+00 1.330852867892e+00 1.322425411055e+00 1.313984768155e+00 1.305532630961e+00 1.297069438534e+00 1.288593522279e+00 1.280107564097e+00 1.271611922471e+00 1.263104732543e+00 1.254590710741e+00 1.246067564940e+00 1.237534674442e+00 1.228994098842e+00 1.220445776350e+00 1.211891244380e+00 1.203332528946e+00 1.194765465483e+00 1.186192528264e+00 1.177616542067e+00 1.169035455074e+00 1.160452896844e+00 1.151866712276e+00 1.143276696980e+00 1.134686518414e+00 1.126096679775e+00 1.117505048317e+00 1.108916463634e+00 1.100326236126e+00 1.091739249701e+00 1.083155840939e+00 1.074575618202e+00 1.066000474388e+00 1.057430917903e+00 1.048867305663e+00 1.040310374050e+00 1.031763280621e+00 1.023223357726e+00 1.014695866765e+00 1.006177788591e+00 9.976709723918e-01 9.891795594123e-01 9.807019242632e-01 9.722384541791e-01 9.637935520098e-01 9.553650465632e-01 9.469561475908e-01 9.385670109321e-01 9.301995315218e-01 9.218562326377e-01 9.135357431111e-01 9.052408089490e-01 8.969749574921e-01 8.887354551052e-01 8.805276288415e-01 8.723511326907e-01 8.642087462131e-01 8.561018687747e-01 8.480308421125e-01 8.399995025330e-01 8.320085026505e-01 8.240597078410e-01 8.161568352595e-01 8.083000324796e-01 8.004902963405e-01 7.927339464652e-01 7.850299695389e-01 7.773805989728e-01 7.697903985615e-01 7.622595793070e-01 7.547919282248e-01 7.473895814430e-01 7.400548493166e-01 7.327916759944e-01 7.256010033363e-01 7.184870039230e-01 7.114523877308e-01 7.045009671229e-01 6.976344040033e-01 6.908574737486e-01 6.841712149346e-01 6.775813485352e-01 6.710896373511e-01 6.647004186424e-01 6.584173951542e-01 6.522435434839e-01 6.461824952708e-01 6.402393927659e-01 6.344156325159e-01 6.287177746764e-01 6.231484039286e-01 6.177121767720e-01 6.124121332276e-01 6.072523985848e-01 6.022368241025e-01 5.973711559392e-01 5.926593813677e-01 5.881040164147e-01 5.837091183078e-01 5.794787446873e-01 5.754188961695e-01 5.715311566827e-01 5.678210100464e-01 5.642922289702e-01 5.609470158679e-01 5.577891693768e-01 5.548234203879e-01 5.520520938670e-01 5.494789532272e-01 5.471051610110e-01 5.449350732177e-01 5.429710747502e-01 5.412155673649e-01 5.396707596414e-01 5.383388235137e-01 5.372184555753e-01 5.363125374230e-01 5.356240817256e-01 5.351523545359e-01 5.348971771915e-01 5.348597688928e-01 5.350385784446e-01 5.354348588008e-01 5.360466372153e-01 5.368732751915e-01 5.379141946087e-01 5.391679583229e-01 5.406305452913e-01 5.423012787383e-01 5.441788166184e-01 5.462593354232e-01 5.485405571660e-01 5.510183147575e-01 5.536918665486e-01 5.565563750151e-01 5.596081463777e-01 5.628444386625e-01 5.662601618996e-01 5.698524939965e-01 5.736181655969e-01 5.775506687335e-01 5.816481681255e-01 5.859046518400e-01 5.903175269839e-01 5.948825478979e-01 5.995942006226e-01 6.044509240781e-01 6.094451417407e-01 6.145736667187e-01 6.198336857702e-01 6.252183704576e-01 6.307266963210e-01 6.363533128606e-01 6.420935871193e-01 6.479444915706e-01 6.539002437859e-01 6.599592176901e-01 6.661171033138e-01 6.723693960948e-01 6.787150552652e-01 6.851457687695e-01 6.916620670972e-01 6.982598119812e-01 7.049335648001e-01 7.116827309131e-01 7.185016007232e-01 7.253900923897e-01 7.323448446138e-01 7.393591706025e-01 7.464345102758e-01 7.535646899992e-01 7.607478599677e-01 7.679847044118e-01 7.752683527633e-01 7.825995831052e-01 7.899724423026e-01 7.973845333528e-01 8.048395260060e-01 8.123280706231e-01 8.198554539532e-01 8.274125422230e-01 8.349976782180e-01 8.426126942417e-01 8.502510319671e-01 8.579176108774e-01 8.656079616058e-01 8.733160008171e-01 8.810449519823e-01 8.887875420161e-01 8.965463601190e-01 9.043205497580e-01 9.121042910214e-01 9.199036657703e-01 9.277082952162e-01 9.355218299778e-01 9.433411641301e-01 9.511622307441e-01 9.589907083511e-01 9.668184776441e-01 9.746496308848e-01 9.824796411204e-01 9.903053848518e-01 9.981320232164e-01 1.005949723949e+00 1.013764905960e+00 1.021573736831e+00 1.029374031086e+00 1.037169247871e+00 1.044949413171e+00 1.052722091667e+00 1.060481669703e+00 1.068228237585e+00 1.075963669057e+00 1.083680861153e+00 1.091386725050e+00 1.099073324088e+00 1.106740947918e+00 1.114393481541e+00 1.122023415304e+00 1.129638091278e+00 1.137229861440e+00 1.144797307870e+00 1.152345303004e+00 1.159866046574e+00 1.167367500105e+00 1.174842849180e+00 1.182292376284e+00 1.189717298431e+00 1.197110828812e+00 1.204480343896e+00 1.211818966409e+00 1.219130655817e+00 1.226414953076e+00 1.233662332376e+00 1.240884229622e+00 1.248070448221e+00 1.255225141109e+00 1.262350155158e+00 1.269438312524e+00 1.276495723080e+00 1.283514657135e+00 1.290499574084e+00 1.297447581307e+00 1.304358956632e+00 1.311237106860e+00 1.318072562345e+00 1.324873594490e+00 1.331632570788e+00 1.338351362772e+00 1.345034173707e+00 1.351673539114e+00 1.358275594865e+00 1.364833614320e+00 1.371347998298e+00 1.377822398924e+00 1.384250750595e+00 1.390640936550e+00 1.396982307578e+00 1.403280173113e+00 1.409534870413e+00 1.415740052964e+00 1.421904154547e+00 1.428018354693e+00 1.434087771144e+00 1.440109640316e+00 1.446081350421e+00 1.452008851497e+00 1.457882425498e+00 1.463711179614e+00 1.469489642962e+00 1.475216665353e+00 1.480895384629e+00 1.486518638202e+00 1.492096087565e+00 1.497619012788e+00 1.503088677244e+00 1.508510501937e+00 1.513873784172e+00 1.519188261984e+00 1.524444511949e+00 1.529648390765e+00 1.534799902030e+00 1.539892370490e+00 1.544934148642e+00 1.549913923861e+00 1.554841708086e+00 1.559711852559e+00 1.564522945055e+00 1.569282146084e+00 1.573976797982e+00 1.578616779647e+00 1.583195778384e+00 1.587716164187e+00 1.592181471697e+00 1.596579619568e+00 1.600922746991e+00 1.605201734448e+00 1.609420230704e+00 1.613580336594e+00 1.617672929209e+00 1.621708899072e+00 1.625675798407e+00 1.629583147235e+00 1.633428059683e+00 1.637204935729e+00 1.640924202346e+00 1.644569450256e+00 1.648156211424e+00 1.651675592187e+00 1.655127320622e+00 1.658517925637e+00 1.661832911033e+00 1.665089315613e+00 1.668273623361e+00 1.671390335449e+00 1.674442197426e+00 1.677417659806e+00 1.680333150311e+00 1.683172428875e+00 1.685944580312e+00 1.688648149824e+00 1.691273911273e+00 1.693838125001e+00 1.696322457008e+00 1.698739514896e+00 1.701083993679e+00 1.703350685500e+00 1.705554032461e+00 1.707672170881e+00 1.709725946292e+00 1.711700565819e+00 1.713598979030e+00 1.715429786893e+00 1.717173447395e+00 1.718852276511e+00 1.720448918159e+00 1.721968366149e+00 1.723417367684e+00 1.724778064170e+00 1.726072875134e+00 1.727280807896e+00 1.728413615042e+00 1.729470589867e+00 1.730439681386e+00 1.731340685731e+00 1.732150683136e+00 1.732887897370e+00 1.733544487256e+00 1.734113853926e+00 1.734612572122e+00 1.735018094162e+00 1.735351822833e+00 1.735599041859e+00 1.735760318156e+00 1.735849342721e+00 1.735842503027e+00 1.735764918443e+00 1.735596915149e+00 1.735345596425e+00 1.735017554658e+00 1.734593172874e+00 1.734098662998e+00 1.733509074614e+00 1.732839974068e+00 1.732089657232e+00 1.731244388167e+00 1.730328639049e+00 1.729316178959e+00 1.728225030447e+00 1.727049478531e+00 1.725781887221e+00 1.724442813549e+00 1.723004934771e+00 1.721491980089e+00 1.719891058887e+00 1.718202631154e+00 1.716439367449e+00 1.714578226716e+00 1.712646536212e+00 1.710623228422e+00 1.708517311290e+00 1.706335055810e+00 1.704057116372e+00 1.701712303625e+00 1.699273300294e+00 1.696757345882e+00 1.694164643961e+00 1.691480809012e+00 1.688732018388e+00 1.685890403264e+00 1.682978335440e+00 1.679988669836e+00 1.676914895505e+00 1.673778261477e+00 1.670551243720e+00 1.667262568480e+00 1.663895145519e+00 1.660453935640e+00 1.656951574514e+00 1.653364797778e+00 1.649725126770e+00 1.646010263600e+00 1.642229675379e+00 1.638393734154e+00 1.634481518019e+00 1.630524679471e+00 1.626497315207e+00 1.622417170742e+00 1.618286385689e+00 1.614092590343e+00 1.609862780488e+00 1.605570187721e+00 1.601241127428e+00 1.596867777049e+00 1.592445246910e+00 1.587998141950e+00 1.583500114576e+00 1.578982224326e+00 1.574427980299e+00 1.569844272889e+00 1.565248145147e+00 1.560616867282e+00 1.555983252702e+00 1.551326672063e+00 1.546662623741e+00 1.541999825140e+00 1.537320727348e+00 1.532660325736e+00 1.527992747395e+00 1.523342079744e+00 1.518709586725e+00 1.514084114862e+00 1.509499845104e+00 1.504929388608e+00 1.500401412440e+00 1.495912776593e+00 1.491458243404e+00 1.487068597145e+00 1.482716342884e+00 1.478437123500e+00 1.474217981110e+00 1.470065249377e+00 1.466002786059e+00 1.462005577652e+00 1.458113909427e+00 1.454306100823e+00 1.450600578733e+00 1.447010678931e+00 1.443517796688e+00 1.440163114381e+00 1.436918843677e+00 1.433812308698e+00 1.430849980189e+00 1.428017670675e+00 1.425355784386e+00 1.422833468292e+00 1.420485187175e+00 1.418308056620e+00 1.416295298717e+00 1.414484596293e+00 1.412841893186e+00 1.411407793064e+00 1.410170226253e+00 1.409130339735e+00 1.408319060005e+00 1.407703728636e+00 1.407327395422e+00 1.407169893601e+00 1.407242052748e+00 1.407563116479e+00 1.408104981427e+00 1.408911422526e+00 1.409953023715e+00 1.411249935575e+00 1.412809274614e+00 1.414609618258e+00 1.416690178948e+00 1.419016795603e+00 1.421615801809e+00 1.424483516958e+00 1.427605391193e+00 1.431013430673e+00 1.434670309393e+00 1.438608054278e+00 1.442811377911e+00 1.447272640137e+00 1.452014626606e+00 1.457003012459e+00 1.462267130723e+00 1.467784637370e+00 1.473554972810e+00 1.479591602417e+00 1.485861712896e+00 1.492394298546e+00 1.499157890961e+00 1.506161599210e+00 1.513403916750e+00 1.520860159467e+00 1.528555055818e+00 1.536451221995e+00 1.544565173613e+00 1.552883581430e+00 1.561389989847e+00 1.570100563387e+00 1.578977769744e+00 1.588042469877e+00 1.597270083599e+00 1.606652527255e+00 1.616199780016e+00 1.625873620329e+00 1.635697355956e+00 1.645637723703e+00 1.655697968169e+00 1.665874257536e+00 1.676136010137e+00 1.686506083950e+00 1.696943638680e+00 1.707461814467e+00 1.718044171476e+00 1.728669681289e+00 1.739357463529e+00 1.750061296362e+00 1.760804513623e+00 1.771560264197e+00 1.782315192547e+00 1.793083309394e+00 1.803819028330e+00 1.814551356247e+00 1.825242948357e+00 1.835891789041e+00 1.846503895428e+00 1.857035407575e+00 1.867521927934e+00 1.877914311685e+00 1.888224190913e+00 1.898448392858e+00 1.908546683349e+00 1.918556859299e+00 1.928425614191e+00 1.938172117403e+00 1.947784983383e+00 1.957232544763e+00 1.966550959567e+00 1.975681814818e+00 1.984654590053e+00 1.993450520807e+00 2.002043997152e+00 2.010469336928e+00 2.018667618762e+00 2.026676077910e+00 2.034467309173e+00 2.042024907056e+00 2.049380080680e+00 2.056473413050e+00 2.063350127999e+00 2.069974543566e+00 2.076339238244e+00 2.082472290899e+00 2.088316621544e+00 2.093920666221e+00 2.099245340393e+00 2.104292701992e+00 2.109084400612e+00 2.113568480425e+00 2.117796360738e+00 2.121724542916e+00 2.125364580660e+00 2.128733056752e+00 2.131784035443e+00 2.134570012397e+00 2.137046481052e+00 2.139231050623e+00 2.141137987192e+00 2.142726427522e+00 2.144050436731e+00 2.145065328152e+00 2.145795712084e+00 2.146248925540e+00 2.146396982010e+00 2.146288513398e+00 2.145883149513e+00 2.145209770555e+00 2.144274466125e+00 2.143054392229e+00 2.141597421910e+00 2.139868611017e+00 2.137897123704e+00 2.135691517034e+00 2.133234957425e+00 2.130571205680e+00 2.127672872131e+00 2.124569312099e+00 2.121270445015e+00 2.117764238500e+00 2.114091338608e+00 2.110233417416e+00 2.106218699398e+00 2.102057317636e+00 2.097744002863e+00 2.093317634190e+00 2.088763583246e+00 2.084110402445e+00 2.079369904324e+00 2.074541672305e+00 2.069659156683e+00 2.064717091001e+00 2.059739429848e+00 2.054740656372e+00 2.049723522075e+00 2.044718692518e+00 2.039725211634e+00 2.034762752300e+00 2.029849108941e+00 2.024987370058e+00 2.020203006179e+00 2.015501208777e+00 2.010895817500e+00 2.006405371960e+00 2.002032632075e+00 1.997797155839e+00 1.993707800194e+00 1.989772247656e+00 1.986007287655e+00 1.982415328636e+00 1.979009588302e+00 1.975797515312e+00 1.972781475229e+00 1.969973857663e+00 1.967377112842e+00 1.964993587017e+00 1.962831302876e+00 1.960884942350e+00 1.959164350009e+00 1.957664167132e+00 1.956381129118e+00 1.955320707983e+00 1.954469450421e+00 1.953830256652e+00 1.953395144455e+00 1.953152164316e+00 1.953102726183e+00 1.953226920554e+00 1.953520475958e+00 1.953973860172e+00 1.954564351578e+00 1.955291835251e+00 1.956130476205e+00 1.957067711252e+00 1.958094004694e+00 1.959177135527e+00 1.960316887004e+00 1.961480183662e+00 1.962652232913e+00 1.963819702733e+00 1.964946805658e+00 1.966030159576e+00 1.967034901487e+00 1.967943102391e+00 1.968740935515e+00 1.969389311274e+00 1.969884300405e+00 1.970192174399e+00 1.970290822275e+00 1.970168288952e+00 1.969785180081e+00 1.969139190802e+00 1.968195974163e+00 1.966934936130e+00 1.965345886785e+00 1.963393420616e+00 1.961072724079e+00 1.958355203825e+00 1.955222845169e+00 1.951667021570e+00 1.947656416040e+00 1.943188221175e+00 1.938239548801e+00 1.932795937728e+00 1.926850360341e+00 1.920380076795e+00 1.913383611875e+00 1.905843607154e+00 1.897751733440e+00 1.889103243865e+00 1.879884400731e+00 1.870094693950e+00 1.859724765818e+00 1.848773514323e+00 1.837236768494e+00 1.825112895261e+00 1.812402981323e+00 1.799104596499e+00 1.785225408879e+00 1.770761267195e+00 1.755725397525e+00 1.740118008210e+00 1.723945791482e+00 1.707226266435e+00 1.689955428766e+00 1.672157503091e+00 1.653838860312e+00 1.635012081117e+00 1.615701081533e+00 1.595910201107e+00 1.575670103997e+00 1.554994801863e+00 1.533901273638e+00 1.512424647022e+00 1.490573663823e+00 1.468386190186e+00 1.445884361360e+00 1.423094442920e+00 1.400053752669e+00 1.376785111283e+00 1.353330879645e+00 1.329719363149e+00 1.305991374926e+00 1.282184565524e+00 1.258337243205e+00 1.234499439382e+00 1.210702803523e+00 1.187006300423e+00 1.163452483988e+00 1.140088598517e+00 1.116978927689e+00 1.094162424879e+00 1.071713068268e+00 1.049681410497e+00 1.028128077638e+00 1.007129450743e+00 9.867354778938e-01 9.670303253994e-01 9.480763882959e-01 9.299458386226e-01 9.127199377482e-01 8.964597452196e-01 8.812518764990e-01 8.671606486075e-01 8.542582313928e-01 8.426165390839e-01 8.322908899622e-01 8.233501956425e-01 8.158348166795e-01 8.097951119239e-01 8.052629907518e-01 8.022587556808e-01 8.008047125758e-01 8.008882950466e-01 8.025150868838e-01 8.056526378494e-01 8.102713192730e-01 8.163350034030e-01 8.237766949805e-01 8.325553913667e-01 8.425870637290e-01 8.538037639748e-01 8.661360545877e-01 8.794827760522e-01 8.937811426024e-01 9.089313058648e-01 9.248495206617e-01 9.414578715808e-01 9.586536344116e-01 9.763702596903e-01 9.945117979739e-01 1.012998379113e+00 1.031756209055e+00 1.050694085291e+00 1.069750570778e+00 1.088838272638e+00 1.107891478707e+00 1.126842606443e+00 1.145612299973e+00 1.164152904216e+00 1.182384935203e+00 1.200256316108e+00 1.217713001759e+00 1.234687829532e+00 1.251144598826e+00 1.267021752860e+00 1.282279004001e+00 1.296879620491e+00 1.310773461547e+00 1.323940834161e+00 1.336337981973e+00 1.347948888698e+00 1.358750595901e+00 1.368717604027e+00 1.377853248021e+00 1.386133631619e+00 1.393566052137e+00 1.400153731897e+00 1.405893767885e+00 1.410813361030e+00 1.414913055078e+00 1.418224380079e+00 1.420772515103e+00 1.422577645630e+00 1.423687179902e+00 1.424122410363e+00 1.423933316412e+00 1.423158469799e+00 1.421834654963e+00 1.420020323735e+00 1.417743614673e+00 1.415063713661e+00 1.412018244259e+00 1.408651017940e+00 1.405012065487e+00 1.401126699658e+00 1.397050682810e+00 1.392805414741e+00 1.388427560871e+00 1.383954640317e+00 1.379396035310e+00 1.374794771042e+00 1.370156846443e+00 1.365507332739e+00 1.360867965031e+00 1.356240832609e+00 1.351658995508e+00 1.347117459698e+00 1.342644422006e+00 1.338251895835e+00 1.333946010640e+00 1.329759945193e+00 1.325693172797e+00 1.321779410767e+00 1.318029421244e+00 1.314462429173e+00 1.311108676089e+00 1.307966316964e+00 1.305073841932e+00 1.302426710127e+00 1.300036793501e+00 1.297917580868e+00 1.296043715835e+00 1.294425788901e+00 1.293023474370e+00 1.291815819683e+00 1.290768100264e+00 1.289812115764e+00 1.288912580311e+00 1.287983566435e+00 1.286960847691e+00 1.285762474542e+00 1.284297686105e+00 1.282495066442e+00 1.280247892129e+00 1.277493534534e+00 1.274143491870e+00 1.270120163442e+00 1.265380256052e+00 1.259851607669e+00 1.253517094230e+00 1.246342290706e+00 1.238318539077e+00 1.229466828084e+00 1.219792067628e+00 1.209351766120e+00 1.198184420427e+00 1.186361329064e+00 1.173960600799e+00 1.161049887997e+00 1.147737100280e+00 1.134093780085e+00 1.120218495114e+00 1.106194546660e+00 1.092093348145e+00 1.078003059300e+00 1.063970555580e+00 1.050065287200e+00 1.036333397491e+00 1.022819627952e+00 1.009578621612e+00 9.966504873683e-01 9.841118900857e-01 9.720253788681e-01 9.604951933738e-01 9.496434295142e-01 9.396086678393e-01 9.305825902362e-01 9.227471310570e-01 9.163385566955e-01 9.115787495831e-01 9.086913500622e-01 9.078934663183e-01 9.093353064724e-01 9.131438548934e-01 9.193386524716e-01 9.278722674695e-01 9.385995935992e-01 9.512624283254e-01 9.655443608996e-01 9.810172342305e-01 9.972245260891e-01 1.013658409594e+00 1.029796244210e+00 1.045149301091e+00 1.059231868038e+00 1.071656871623e+00 1.082093515401e+00 1.090323839077e+00 1.096259507457e+00 1.099917001772e+00 1.101491222834e+00 1.101279411075e+00 1.099728209235e+00 1.097389055286e+00 1.094867046411e+00 1.092824158610e+00 1.091842203738e+00 1.092433344246e+00 1.094931204206e+00 1.099435777929e+00 1.105831836276e+00 1.113719057083e+00 1.122516501751e+00 1.131473571452e+00 1.139768842088e+00 1.146630853637e+00 1.151377417515e+00 1.153572582683e+00 1.153041777142e+00 1.149946909256e+00 1.144804880984e+00 1.138418912140e+00 1.131848719601e+00 1.126218853166e+00 1.122572115934e+00 1.121656845594e+00 1.123739763308e+00 1.128535156285e+00 1.135170198643e+00 1.142345682556e+00 1.148525766545e+00 1.152222019423e+00 1.152270483543e+00 1.148044397819e+00 1.139653057866e+00 1.127942411818e+00 1.114445088856e+00 1.101115802370e+00 1.089912594732e+00 1.082359847272e+00 1.079059169598e+00 1.079522726464e+00 1.082262794754e+00 1.085210339687e+00 1.086383383677e+00 1.083128671182e+00 1.074926560657e+00 1.066048139877e+00 1.061242561657e+00 1.010220956120e+00 9.062973101134e-01 8.328711076451e-01 8.592717231353e-01 9.430304333208e-01 9.878923419144e-01 9.453915206445e-01 8.453506562090e-01 7.886075861643e-01 8.536559106929e-01 9.783512045841e-01 1.049925597119e+00 1.012476306502e+00 8.874375875681e-01 7.723661956890e-01 7.792123937484e-01 8.806332485322e-01 9.513598830675e-01 9.176362561379e-01 7.928288121317e-01 6.809774215061e-01 7.137433458574e-01 8.549677102063e-01 9.633528546272e-01 9.622473829671e-01 8.604661466836e-01 7.461495305227e-01 7.385454066768e-01 8.346213017865e-01 9.133314203382e-01 8.914524494932e-01 7.701936775506e-01 6.434687825975e-01 6.594807983682e-01 8.093218680969e-01 9.449270589604e-01 9.770323244978e-01 9.002456412085e-01 7.836450809362e-01 7.425409311395e-01 8.165881489441e-01 9.118359693371e-01 9.355169842410e-01 8.672342518264e-01 7.627250497712e-01 7.305428271509e-01 8.180236089981e-01 9.422157881559e-01 1.010723863361e+00 9.913704364062e-01 9.115077275608e-01 8.409942734795e-01 8.423355443411e-01 9.043014475348e-01 9.640836950303e-01 9.779493275712e-01 9.453416745980e-01 8.998177588293e-01 8.830426896280e-01 9.093708076797e-01 9.550273550865e-01 9.847146148432e-01 9.775948066897e-01 9.362587366095e-01 8.870731167762e-01 8.704225178776e-01 9.100474748976e-01 9.838394255913e-01 1.039419640420e+00 1.031068086475e+00 9.442103018634e-01 8.121032053715e-01 7.257993578231e-01 7.734325333043e-01 9.104550494819e-01 1.022303737810e+00 1.038010105392e+00 9.493049909756e-01 8.113128715546e-01 7.317274975770e-01 7.759600602477e-01 8.682318606639e-01 9.029672719436e-01 8.424628388150e-01 7.313530570373e-01 6.874691003101e-01 7.828385645749e-01 9.262275346734e-01 1.000872760814e+00 9.564920093720e-01 8.157726774374e-01 6.807626446290e-01 6.901390463822e-01 8.271519085919e-01 9.503477898640e-01 9.759577517476e-01 9.013606727496e-01 7.960605066714e-01 7.729191631214e-01 8.694649973683e-01 9.967118430625e-01 1.062828072246e+00 1.033841598574e+00 9.316722100787e-01 8.252314228362e-01 8.009616126124e-01 8.835439522371e-01 1.012719198354e+00 1.120648054275e+00 1.168394956174e+00 1.141253257961e+00 1.045358699478e+00 9.154693672959e-01 8.261166797518e-01 8.572900988827e-01 9.933910279565e-01 1.136750981973e+00 1.204767456727e+00 1.163312312158e+00 1.032273476121e+00 8.892317287550e-01 8.424253482384e-01 9.167399139697e-01 1.015853106777e+00 1.049249114748e+00 9.955603279096e-01 9.027682106252e-01 8.610281806492e-01 9.132579919519e-01 9.947995716150e-01 1.016261562735e+00 9.390541241256e-01 7.955190445347e-01 6.953291057839e-01 7.494508339390e-01 9.000796875638e-01 1.013860790613e+00 1.016770867193e+00 9.018343802613e-01 7.266956550644e-01 6.209000169873e-01 6.916460487187e-01 8.497749584182e-01 9.646504524912e-01 9.801371803480e-01 9.007106034216e-01 7.794675231910e-01 7.043490768461e-01 7.334645487838e-01 8.236281897001e-01 8.972123972526e-01 9.169083574691e-01 8.922284116470e-01 8.631881887034e-01 8.668673472751e-01 9.002789579312e-01 9.263771495374e-01 9.157983674844e-01 8.766536979262e-01 8.558076497068e-01 8.974206941381e-01 9.837542005892e-01 1.048358294757e+00 1.036295271727e+00 9.418778642744e-01 8.302989943441e-01 8.243173275573e-01 9.626862953205e-01 1.130880548556e+00 1.207338718985e+00 1.134435616673e+00 9.305610900312e-01 7.233234335003e-01 7.503133720752e-01 1.001271945199e+00 1.236325263586e+00 1.315234961261e+00 1.196015642011e+00 9.198506274142e-01 6.520898990674e-01 7.024896171830e-01 9.955915626897e-01 1.232762833208e+00 1.288734793235e+00 1.143833719209e+00 8.626979414780e-01 6.363249811512e-01 7.306431126473e-01 1.000414736206e+00 1.192427373116e+00 1.212267545600e+00 1.058523300199e+00 8.120921719512e-01
 2.750861193796e+00 2.748792998550e+00 2.746984396687e+00 2.746800857732e+00 2.748037932422e+00 2.748984732594e+00 2.748133829827e+00 2.745864553536e+00 2.744106457391e+00 2.744205460736e+00 2.745469403860e+00 2.746022077960e+00 2.744799187580e+00 2.742495329324e+00 2.740793009255e+00 2.740765714040e+00 2.741847970714e+00 2.742304445414e+00 2.740955610682e+00 2.738479167828e+00 2.736774318658e+00 2.736924916178e+00 2.738031194853e+00 2.738200741095e+00 2.736511208505e+00 2.733911948780e+00 2.732258382382e+00 2.732455731627e+00 2.733490860270e+00 2.733425305565e+00 2.731444331021e+00 2.728757080143e+00 2.727292461621e+00 2.727625746259e+00 2.728435023506e+00 2.727963293911e+00 2.725784996998e+00 2.723154224342e+00 2.721730854851e+00 2.721946986717e+00 2.722566444558e+00 2.721926553908e+00 2.719632836216e+00 2.716953205693e+00 2.715514479552e+00 2.715660984979e+00 2.716137668822e+00 2.715334198964e+00 2.712871210949e+00 2.710028433116e+00 2.708518526366e+00 2.708724053109e+00 2.709210972432e+00 2.708183436078e+00 2.705378490959e+00 2.702384341916e+00 2.700994255501e+00 2.701327648905e+00 2.701675496656e+00 2.700255158935e+00 2.697101018202e+00 2.694076456083e+00 2.692925921768e+00 2.693387407232e+00 2.693455201144e+00 2.691534681139e+00 2.688124784556e+00 2.685258831380e+00 2.684354973611e+00 2.684736375847e+00 2.684373749191e+00 2.682026159677e+00 2.678531895419e+00 2.675902915865e+00 2.675163292986e+00 2.675314295285e+00 2.674454133045e+00 2.671781796226e+00 2.668358566900e+00 2.665949909251e+00 2.665199134171e+00 2.665011523885e+00 2.663736705523e+00 2.660892543701e+00 2.657596653042e+00 2.655341970396e+00 2.654462336331e+00 2.653884969035e+00 2.652283637873e+00 2.649398513984e+00 2.646236717117e+00 2.644015372421e+00 2.642928095682e+00 2.642006087698e+00 2.640175386919e+00 2.637303095824e+00 2.634249000123e+00 2.631966036400e+00 2.630592356330e+00 2.629358987368e+00 2.627389402740e+00 2.624560591367e+00 2.621562222814e+00 2.619164661918e+00 2.617485634972e+00 2.615949550476e+00 2.613872509373e+00 2.611099061354e+00 2.608120206064e+00 2.605564548239e+00 2.603588217622e+00 2.601777007580e+00 2.599591999207e+00 2.596858180431e+00 2.593886950242e+00 2.591157457318e+00 2.588876663578e+00 2.586802394269e+00 2.584508148652e+00 2.581793672220e+00 2.578823351907e+00 2.575940071572e+00 2.573361950879e+00 2.571005025519e+00 2.568577293698e+00 2.565858004608e+00 2.562881466291e+00 2.559877981398e+00 2.557045383432e+00 2.554403526872e+00 2.551799295492e+00 2.549035131391e+00 2.546048462597e+00 2.542955226885e+00 2.539926916382e+00 2.537038652077e+00 2.534231631180e+00 2.531369429872e+00 2.528347908374e+00 2.525181366631e+00 2.521992989344e+00 2.518884590985e+00 2.515857400427e+00 2.512838839889e+00 2.509737970716e+00 2.506509086748e+00 2.503192509798e+00 2.499879615795e+00 2.496619522664e+00 2.493402553670e+00 2.490186849027e+00 2.486914357226e+00 2.483549247972e+00 2.480113814396e+00 2.476668787354e+00 2.473252347558e+00 2.469880272253e+00 2.466535015430e+00 2.463155740892e+00 2.459686934889e+00 2.456134526436e+00 2.452546774871e+00 2.448973158058e+00 2.445451912328e+00 2.441962144446e+00 2.438426499146e+00 2.434787872895e+00 2.431055178020e+00 2.427270320408e+00 2.423493851803e+00 2.419763752453e+00 2.416050330635e+00 2.412281064866e+00 2.408413771357e+00 2.404451945602e+00 2.400432492628e+00 2.396422896056e+00 2.392460529889e+00 2.388509735708e+00 2.384507261730e+00 2.380404751853e+00 2.376201145045e+00 2.371954568851e+00 2.367751545756e+00 2.363610944467e+00 2.359467493814e+00 2.355239940850e+00 2.350890818940e+00 2.346466832791e+00 2.342066844725e+00 2.337748661426e+00 2.333460608305e+00 2.329106832380e+00 2.324632672638e+00 2.320068019443e+00 2.315507293983e+00 2.311023859723e+00 2.306587703680e+00 2.302101598875e+00 2.297501710499e+00 2.292806430899e+00 2.288097363500e+00 2.283454406831e+00 2.278864408417e+00 2.274237107559e+00 2.269498909854e+00 2.264660701742e+00 2.259802060991e+00 2.255002886910e+00 2.250258037397e+00 2.245473760250e+00 2.240572312857e+00 2.235570185594e+00 2.230558584406e+00 2.225609049324e+00 2.220703407976e+00 2.215742783610e+00 2.210653026106e+00 2.205480300166e+00 2.200323142028e+00 2.195230383151e+00 2.190152443230e+00 2.184992788753e+00 2.179713562854e+00 2.174385242727e+00 2.169097985514e+00 2.163860087517e+00 2.158596361775e+00 2.153236751503e+00 2.147788595251e+00 2.142334142469e+00 2.136931925686e+00 2.131541612197e+00 2.126084069317e+00 2.120540575928e+00 2.114957213355e+00 2.109402177271e+00 2.103878895525e+00 2.098322593849e+00 2.092685015793e+00 2.086991424869e+00 2.081304582988e+00 2.075643925248e+00 2.069978067468e+00 2.064250323505e+00 2.058454253519e+00 2.052644695223e+00 2.046856113970e+00 2.041064246638e+00 2.035228900329e+00 2.029333884751e+00 2.023403737542e+00 2.017481928527e+00 2.011562491508e+00 2.005601533204e+00 1.999584847548e+00 1.993534033612e+00 1.987473928236e+00 1.981413805492e+00 1.975322447066e+00 1.969171201822e+00 1.962982104816e+00 1.956784176734e+00 1.950577324501e+00 1.944343239878e+00 1.938059966450e+00 1.931730987233e+00 1.925388340788e+00 1.919041171807e+00 1.912664866645e+00 1.906245006994e+00 1.899789907408e+00 1.893313449751e+00 1.886831702590e+00 1.880326984836e+00 1.873778866805e+00 1.867201154300e+00 1.860612087801e+00 1.854007581884e+00 1.847379748492e+00 1.840717491315e+00 1.834024163160e+00 1.827320185772e+00 1.820605004981e+00 1.813855521397e+00 1.807072772720e+00 1.800266049307e+00 1.793442387553e+00 1.786605648244e+00 1.779737116432e+00 1.772828871310e+00 1.765898200685e+00 1.758952794020e+00 1.751986609741e+00 1.744993316623e+00 1.737967837445e+00 1.730915572130e+00 1.723849881236e+00 1.716762394815e+00 1.709647908988e+00 1.702511008175e+00 1.695352854356e+00 1.688171897784e+00 1.680970912742e+00 1.673744939674e+00 1.666497456731e+00 1.659235496005e+00 1.651951073890e+00 1.644638441185e+00 1.637304545196e+00 1.629951844780e+00 1.622581142526e+00 1.615189675181e+00 1.607770949737e+00 1.600328003137e+00 1.592871907430e+00 1.585395431263e+00 1.577895674546e+00 1.570374574439e+00 1.562832484659e+00 1.555276061424e+00 1.547704360285e+00 1.540106829237e+00 1.532489890234e+00 1.524858127759e+00 1.517210445882e+00 1.509546198803e+00 1.501862415513e+00 1.494157297098e+00 1.486438137562e+00 1.478703598827e+00 1.470951232076e+00 1.463184089006e+00 1.455399693735e+00 1.447596515387e+00 1.439780668592e+00 1.431950237690e+00 1.424104783141e+00 1.416247295640e+00 1.408371452027e+00 1.400480699313e+00 1.392580106961e+00 1.384667009596e+00 1.376740868954e+00 1.368800818614e+00 1.360845292941e+00 1.352882343840e+00 1.344907658739e+00 1.336920247447e+00 1.328920999042e+00 1.320913577628e+00 1.312895138966e+00 1.304868437260e+00 1.296831009245e+00 1.288784387863e+00 1.280732629724e+00 1.272672581206e+00 1.264604695991e+00 1.256531612919e+00 1.248451433153e+00 1.240365509639e+00 1.232276894643e+00 1.224181133765e+00 1.216082546912e+00 1.207981142176e+00 1.199875591976e+00 1.191770262424e+00 1.183663783136e+00 1.175554488432e+00 1.167445277068e+00 1.159335443743e+00 1.151228315343e+00 1.143125055674e+00 1.135021606028e+00 1.126920016173e+00 1.118824365656e+00 1.110732683392e+00 1.102647041480e+00 1.094568646080e+00 1.086494583865e+00 1.078429232246e+00 1.070374004090e+00 1.062327309440e+00 1.054292338024e+00 1.046268049122e+00 1.038255082958e+00 1.030256531077e+00 1.022272668134e+00 1.014304407429e+00 1.006353117545e+00 9.984180805084e-01 9.905023012473e-01 9.826072173135e-01 9.747327678411e-01 9.668804400553e-01 9.590511935887e-01 9.512468077735e-01 9.434695456008e-01 9.357195370482e-01 9.279982405678e-01 9.203073366804e-01 9.126472776477e-01 9.050212353117e-01 8.974301110601e-01 8.898751364388e-01 8.823578342211e-01 8.748799162858e-01 8.674435559378e-01 8.600500711562e-01 8.527010084895e-01 8.453987234807e-01 8.381456201327e-01 8.309424226203e-01 8.237922473031e-01 8.166954714923e-01 8.096563521698e-01 8.026761221350e-01 7.957553101582e-01 7.888988558261e-01 7.821077199034e-01 7.753830063921e-01 7.687297451400e-01 7.621492468621e-01 7.556431520118e-01 7.492152007881e-01 7.428667059084e-01 7.366016918396e-01 7.304228522729e-01 7.243310385014e-01 7.183314515037e-01 7.124254502905e-01 7.066158839341e-01 7.009068606533e-01 6.953000481318e-01 6.897994367497e-01 6.844074992309e-01 6.791272579382e-01 6.739626056078e-01 6.689156316683e-01 6.639891910071e-01 6.591884755131e-01 6.545149128714e-01 6.499713047876e-01 6.455621500731e-01 6.412891894204e-01 6.371568605511e-01 6.331686723490e-01 6.293264527443e-01 6.256321739496e-01 6.220908073177e-01 6.187035226140e-01 6.154744071561e-01 6.124066240840e-01 6.095015032134e-01 6.067621862155e-01 6.041900413185e-01 6.017895219678e-01 5.995610043145e-01 5.975075032098e-01 5.956309614978e-01 5.939318338062e-01 5.924128877748e-01 5.910741932075e-01 5.899185385263e-01 5.889469121805e-01 5.881586628450e-01 5.875552649006e-01 5.871375156962e-01 5.869053380776e-01 5.868594101642e-01 5.870001015627e-01 5.873245513433e-01 5.878331539456e-01 5.885262101571e-01 5.894031058578e-01 5.904615974455e-01 5.917004018232e-01 5.931184485788e-01 5.947142359971e-01 5.964855182648e-01 5.984303014670e-01 6.005473441782e-01 6.028344588474e-01 6.052867986357e-01 6.079038050275e-01 6.106832260363e-01 6.136217485079e-01 6.167162873381e-01 6.199633056065e-01 6.233618007414e-01 6.269068942167e-01 6.305967102148e-01 6.344270798310e-01 6.383944890736e-01 6.424972935040e-01 6.467310278426e-01 6.510921779214e-01 6.555786099182e-01 6.601848082499e-01 6.649090823054e-01 6.697488750373e-01 6.746996556422e-01 6.797598249915e-01 6.849238103847e-01 6.901886055185e-01 6.955533069136e-01 7.010108693672e-01 7.065626133715e-01 7.122039088677e-01 7.179301073417e-01 7.237407596746e-01 7.296294399053e-01 7.355967243462e-01 7.416385819517e-01 7.477510755049e-01 7.539347483236e-01 7.601826558948e-01 7.664946263834e-01 7.728695658358e-01 7.792992462981e-01 7.857878074372e-01 7.923280647041e-01 7.989208808168e-01 8.055643754495e-01 8.122513283789e-01 8.189849626901e-01 8.257591693874e-01 8.325723534315e-01 8.394263190857e-01 8.463146812598e-01 8.532393005457e-01 8.601936149782e-01 8.671763307857e-01 8.741907337597e-01 8.812295786341e-01 8.882967517080e-01 8.953851683408e-01 9.024927311346e-01 9.096218926355e-01 9.167657853112e-01 9.239302713136e-01 9.311102460735e-01 9.383018944290e-01 9.455076997227e-01 9.527199143114e-01 9.599430702845e-01 9.671745292634e-01 9.744102794129e-01 9.816553532850e-01 9.889011057276e-01 9.961507819743e-01 1.003401080487e+00 1.010648281827e+00 1.017898444106e+00 1.025144125642e+00 1.032388509232e+00 1.039627030567e+00 1.046859395374e+00 1.054087496415e+00 1.061303565813e+00 1.068514003756e+00 1.075714224844e+00 1.082903545451e+00 1.090084035997e+00 1.097247446028e+00 1.104400121978e+00 1.111537139190e+00 1.118658579479e+00 1.125766022127e+00 1.132853820678e+00 1.139927355807e+00 1.146979697381e+00 1.154010463695e+00 1.161024977233e+00 1.168014418728e+00 1.174987050121e+00 1.181934745146e+00 1.188857278467e+00 1.195757188489e+00 1.202629283868e+00 1.209480916324e+00 1.216304858212e+00 1.223101159057e+00 1.229872569708e+00 1.236609935304e+00 1.243323293285e+00 1.250005126511e+00 1.256657422396e+00 1.263281555377e+00 1.269869026138e+00 1.276428965378e+00 1.282953575412e+00 1.289444942658e+00 1.295905236762e+00 1.302329461661e+00 1.308721649311e+00 1.315074560868e+00 1.321393518713e+00 1.327674521280e+00 1.333918922148e+00 1.340128451696e+00 1.346296796845e+00 1.352428786002e+00 1.358519183892e+00 1.364569683849e+00 1.370582391922e+00 1.376552983202e+00 1.382485731036e+00 1.388373922058e+00 1.394218427543e+00 1.400023411743e+00 1.405782242730e+00 1.411501938868e+00 1.417174581664e+00 1.422803041435e+00 1.428388270140e+00 1.433924828811e+00 1.439419843130e+00 1.444865699661e+00 1.450266728483e+00 1.455621085680e+00 1.460925751251e+00 1.466185660763e+00 1.471393524826e+00 1.476555824899e+00 1.481669873435e+00 1.486731397608e+00 1.491745839262e+00 1.496705964409e+00 1.501620490244e+00 1.506480570099e+00 1.511289281117e+00 1.516049731426e+00 1.520753600604e+00 1.525409041101e+00 1.530006974150e+00 1.534554040376e+00 1.539049047062e+00 1.543486725685e+00 1.547874382149e+00 1.552201166745e+00 1.556476117654e+00 1.560695986322e+00 1.564857412513e+00 1.568968362318e+00 1.573015703718e+00 1.577009652937e+00 1.580944871199e+00 1.584821652370e+00 1.588644706813e+00 1.592403083489e+00 1.596107816866e+00 1.599748859098e+00 1.603331530755e+00 1.606857446835e+00 1.610317390401e+00 1.613722132156e+00 1.617060883128e+00 1.620340528222e+00 1.623559593772e+00 1.626713114500e+00 1.629809319772e+00 1.632835354121e+00 1.635804016157e+00 1.638707500282e+00 1.641544900558e+00 1.644323074349e+00 1.647028690307e+00 1.649677057127e+00 1.652256043671e+00 1.654769444715e+00 1.657220238813e+00 1.659597911249e+00 1.661916457328e+00 1.664161748025e+00 1.666342757860e+00 1.668457120467e+00 1.670496934756e+00 1.672477872132e+00 1.674380937360e+00 1.676220580220e+00 1.677989563596e+00 1.679683961097e+00 1.681317272312e+00 1.682869468043e+00 1.684358921603e+00 1.685773939832e+00 1.687114797058e+00 1.688391238133e+00 1.689584528856e+00 1.690715952754e+00 1.691768663041e+00 1.692747218723e+00 1.693659546364e+00 1.694486926107e+00 1.695251627313e+00 1.695934467135e+00 1.696544422690e+00 1.697083840003e+00 1.697538885571e+00 1.697930209478e+00 1.698234738842e+00 1.698469901517e+00 1.698629898070e+00 1.698706298480e+00 1.698717339143e+00 1.698639485195e+00 1.698494667818e+00 1.698267717297e+00 1.697960817002e+00 1.697585762303e+00 1.697120595434e+00 1.696589647689e+00 1.695973787120e+00 1.695280129583e+00 1.694515318595e+00 1.693660925157e+00 1.692740139498e+00 1.691733024251e+00 1.690649914001e+00 1.689493608274e+00 1.688248828607e+00 1.686938884406e+00 1.685540271485e+00 1.684069536103e+00 1.682521217695e+00 1.680888691350e+00 1.679190611085e+00 1.677403010168e+00 1.675547273742e+00 1.673611916584e+00 1.671596405129e+00 1.669514923288e+00 1.667344569456e+00 1.665111431770e+00 1.662796495980e+00 1.660407466058e+00 1.657951713108e+00 1.655410419450e+00 1.652810671696e+00 1.650127659177e+00 1.647377886214e+00 1.644562546234e+00 1.641666342547e+00 1.638716059808e+00 1.635685121457e+00 1.632594149710e+00 1.629438827602e+00 1.626210538168e+00 1.622931793069e+00 1.619576749843e+00 1.616171776491e+00 1.612701956163e+00 1.609171799684e+00 1.605594832290e+00 1.601948905165e+00 1.598262640727e+00 1.594517734376e+00 1.590722326240e+00 1.586887229445e+00 1.582992518608e+00 1.579068265283e+00 1.575092204867e+00 1.571079152548e+00 1.567033970692e+00 1.562944070587e+00 1.558835366638e+00 1.554684249036e+00 1.550514779342e+00 1.546320609678e+00 1.542097970076e+00 1.537869847382e+00 1.533613869166e+00 1.529357223324e+00 1.525086970958e+00 1.520809016092e+00 1.516541403441e+00 1.512261250403e+00 1.508001158359e+00 1.503743145142e+00 1.499500300716e+00 1.495283995782e+00 1.491076507663e+00 1.486911034716e+00 1.482766043931e+00 1.478661844754e+00 1.474602892863e+00 1.470577494032e+00 1.466619082346e+00 1.462702559592e+00 1.458854578706e+00 1.455073680724e+00 1.451354479582e+00 1.447727933131e+00 1.444166153469e+00 1.440705275755e+00 1.437333928230e+00 1.434054505367e+00 1.430895460062e+00 1.427828526051e+00 1.424894555625e+00 1.422073197805e+00 1.419379977753e+00 1.416830936559e+00 1.414405582579e+00 1.412143977886e+00 1.410020186414e+00 1.408057482181e+00 1.406265965510e+00 1.404628173894e+00 1.403183688014e+00 1.401903057930e+00 1.400817343078e+00 1.399924605487e+00 1.399216753187e+00 1.398728984448e+00 1.398428795198e+00 1.398352704297e+00 1.398490395428e+00 1.398839398085e+00 1.399429541574e+00 1.400229037277e+00 1.401276604762e+00 1.402551953288e+00 1.404064226711e+00 1.405830298083e+00 1.407822143996e+00 1.410079415419e+00 1.412573997761e+00 1.415320975780e+00 1.418328765914e+00 1.421571595198e+00 1.425087742216e+00 1.428843106764e+00 1.432857917651e+00 1.437132113871e+00 1.441645275862e+00 1.446428264782e+00 1.451444081180e+00 1.456720288778e+00 1.462242197174e+00 1.467998985573e+00 1.474012316505e+00 1.480247223519e+00 1.486728703155e+00 1.493436864473e+00 1.500366760335e+00 1.507531680473e+00 1.514897851954e+00 1.522491719355e+00 1.530282053380e+00 1.538276461736e+00 1.546472283788e+00 1.554843806715e+00 1.563414822675e+00 1.572147551249e+00 1.581057587413e+00 1.590131877995e+00 1.599350891288e+00 1.608732280494e+00 1.618238544526e+00 1.627888573678e+00 1.637658160521e+00 1.647539383798e+00 1.657540983830e+00 1.667625798695e+00 1.677815978221e+00 1.688080131544e+00 1.698418190766e+00 1.708829036386e+00 1.719282187586e+00 1.729799778474e+00 1.740341482207e+00 1.750919679926e+00 1.761520632586e+00 1.772121672251e+00 1.782742668843e+00 1.793338332420e+00 1.803930908087e+00 1.814497298730e+00 1.825020076947e+00 1.835518621238e+00 1.845944239599e+00 1.856327327301e+00 1.866633680840e+00 1.876857613789e+00 1.887009960351e+00 1.897044952177e+00 1.906998231459e+00 1.916826000618e+00 1.926533433732e+00 1.936125043034e+00 1.945556947081e+00 1.954869439514e+00 1.964011050581e+00 1.972997710772e+00 1.981825256423e+00 1.990457085536e+00 1.998932329320e+00 2.007196381357e+00 2.015272304689e+00 2.023151871201e+00 2.030802060575e+00 2.038262410852e+00 2.045476341626e+00 2.052475643730e+00 2.059243088808e+00 2.065755065065e+00 2.072047443467e+00 2.078065089190e+00 2.083845955582e+00 2.089365433966e+00 2.094608272864e+00 2.099609788013e+00 2.104313492344e+00 2.108762964801e+00 2.112931502494e+00 2.116810034058e+00 2.120430157527e+00 2.123738958389e+00 2.126785512356e+00 2.129536221916e+00 2.131992802552e+00 2.134181521866e+00 2.136056345087e+00 2.137665810767e+00 2.138977272003e+00 2.139997760991e+00 2.140752088304e+00 2.141198051235e+00 2.141386851709e+00 2.141284818298e+00 2.140906829610e+00 2.140271463529e+00 2.139347807571e+00 2.138182775763e+00 2.136747276539e+00 2.135059057451e+00 2.133138024480e+00 2.130955721438e+00 2.128560532679e+00 2.125927682859e+00 2.123075860187e+00 2.120025924576e+00 2.116756837080e+00 2.113312723808e+00 2.109675746931e+00 2.105865525953e+00 2.101903319276e+00 2.097773591489e+00 2.093517166665e+00 2.089124506329e+00 2.084614431882e+00 2.080007897513e+00 2.075296710111e+00 2.070519169547e+00 2.065668387555e+00 2.060764121412e+00 2.055829140460e+00 2.050858532183e+00 2.045885535660e+00 2.040911571545e+00 2.035953739868e+00 2.031033406310e+00 2.026150395381e+00 2.021334494030e+00 2.016590191028e+00 2.011929974946e+00 2.007377508109e+00 2.002933629247e+00 1.998620824318e+00 1.994449006182e+00 1.990425387017e+00 1.986571527155e+00 1.982888144769e+00 1.979391685148e+00 1.976093082397e+00 1.972994674460e+00 1.970113615205e+00 1.967450366437e+00 1.965014418425e+00 1.962812559310e+00 1.960842913400e+00 1.959117857584e+00 1.957634464065e+00 1.956393183420e+00 1.955399793167e+00 1.954645203520e+00 1.954134947037e+00 1.953862692393e+00 1.953819941924e+00 1.954009385999e+00 1.954415741832e+00 1.955034625701e+00 1.955858685671e+00 1.956870694832e+00 1.958068278955e+00 1.959430000487e+00 1.960946015111e+00 1.962605795893e+00 1.964383041372e+00 1.966271808425e+00 1.968249093169e+00 1.970294195644e+00 1.972397699930e+00 1.974525415013e+00 1.976672313260e+00 1.978806400283e+00 1.980907475419e+00 1.982963462752e+00 1.984936164445e+00 1.986817677984e+00 1.988578006516e+00 1.990191433795e+00 1.991647818439e+00 1.992905680803e+00 1.993958077806e+00 1.994776298048e+00 1.995331506283e+00 1.995616339880e+00 1.995590138938e+00 1.995246713916e+00 1.994559282882e+00 1.993500527870e+00 1.992065047881e+00 1.990216455449e+00 1.987948397847e+00 1.985239030091e+00 1.982063887069e+00 1.978419876447e+00 1.974276560822e+00 1.969627159762e+00 1.964457817894e+00 1.958748332630e+00 1.952495916898e+00 1.945680848195e+00 1.938297388369e+00 1.930335808463e+00 1.921785322495e+00 1.912643225880e+00 1.902898935017e+00 1.892550477826e+00 1.881594249177e+00 1.870025778971e+00 1.857845378822e+00 1.845053420963e+00 1.831649760972e+00 1.817637919727e+00 1.803023684962e+00 1.787806277348e+00 1.771999535547e+00 1.755605647072e+00 1.738634478748e+00 1.721102584460e+00 1.703011558416e+00 1.684383728588e+00 1.665228280543e+00 1.645562151327e+00 1.625407157871e+00 1.604773605855e+00 1.583691282809e+00 1.562176930559e+00 1.540252119324e+00 1.517949025767e+00 1.495284914356e+00 1.472295856493e+00 1.449005489185e+00 1.425449111850e+00 1.401658101696e+00 1.377665808101e+00 1.353513385550e+00 1.329232438465e+00 1.304870596743e+00 1.280463644445e+00 1.256059002200e+00 1.231706576585e+00 1.207443610727e+00 1.183335277368e+00 1.159424011017e+00 1.135766718580e+00 1.112429387234e+00 1.089456190721e+00 1.066928630201e+00 1.044896743671e+00 1.023433230731e+00 1.002613186058e+00 9.824932320846e-01 9.631639485572e-01 9.446858843187e-01 9.271409136136e-01 9.106048747741e-01 8.951441364427e-01 8.808440380261e-01 8.677628853897e-01 8.559748601516e-01 8.455394271914e-01 8.365082009294e-01 8.289378341653e-01 8.228546334811e-01 8.183008899778e-01 8.152851309448e-01 8.138158613213e-01 8.138972635190e-01 8.154950506978e-01 8.186024769195e-01 8.231630206235e-01 8.291360436532e-01 8.364680930363e-01 8.450774490705e-01 8.549143121785e-01 8.658814582802e-01 8.779052754279e-01 8.909096394834e-01 9.047877619539e-01 9.194762597107e-01 9.348708073071e-01 9.508908921358e-01 9.674562591138e-01 9.844681465941e-01 1.001862492476e+00 1.019543743885e+00 1.037441510986e+00 1.055480577707e+00 1.073577441502e+00 1.091676583118e+00 1.109691790414e+00 1.127569284202e+00 1.145240947894e+00 1.162637159512e+00 1.179716428995e+00 1.196402846432e+00 1.212655206495e+00 1.228420988977e+00 1.243643071781e+00 1.258292010865e+00 1.272309414918e+00 1.285668004660e+00 1.298331755048e+00 1.310260065790e+00 1.321441052399e+00 1.331834270845e+00 1.341435343183e+00 1.350222931994e+00 1.358180395008e+00 1.365318033373e+00 1.371615476658e+00 1.377091476080e+00 1.381748367895e+00 1.385593449845e+00 1.388659705355e+00 1.390951258523e+00 1.392508833849e+00 1.393358904902e+00 1.393530676407e+00 1.393076261452e+00 1.392022189428e+00 1.390427785445e+00 1.388333898447e+00 1.385788657522e+00 1.382855129495e+00 1.379569489550e+00 1.376002463522e+00 1.372197214405e+00 1.368209918371e+00 1.364100472960e+00 1.359904537626e+00 1.355691557546e+00 1.351493197088e+00 1.347359609218e+00 1.343339205495e+00 1.339456186948e+00 1.335762601520e+00 1.332276707900e+00 1.329034215194e+00 1.326060667936e+00 1.323368918714e+00 1.320990029740e+00 1.318922059090e+00 1.317188081559e+00 1.315789646637e+00 1.314724675298e+00 1.314004244955e+00 1.313606071147e+00 1.313538839722e+00 1.313773747592e+00 1.314297754167e+00 1.315094126473e+00 1.316114297051e+00 1.317348049989e+00 1.318735100103e+00 1.320236758820e+00 1.321807962417e+00 1.323373436787e+00 1.324892880065e+00 1.326278196588e+00 1.327471216113e+00 1.328398165234e+00 1.328968770597e+00 1.329127559901e+00 1.328779174940e+00 1.327864034865e+00 1.326306282609e+00 1.324037706990e+00 1.321017031082e+00 1.317172535433e+00 1.312488262456e+00 1.306924972043e+00 1.300464759406e+00 1.293121234824e+00 1.284884144410e+00 1.275799425178e+00 1.265892274940e+00 1.255214591801e+00 1.243837477360e+00 1.231815626034e+00 1.219246283525e+00 1.206198846440e+00 1.192768328695e+00 1.179043561420e+00 1.165097037479e+00 1.151028126229e+00 1.136889539215e+00 1.122759109559e+00 1.108686057595e+00 1.094707401331e+00 1.080872777741e+00 1.067191004095e+00 1.053696941409e+00 1.040403216578e+00 1.027333525141e+00 1.014524695742e+00 1.002010822254e+00 9.898691793414e-01 9.781754526146e-01 9.670518446545e-01 9.566421812190e-01 9.471146643422e-01 9.386844864312e-01 9.315558623339e-01 9.259781294559e-01 9.221739109813e-01 9.203560024074e-01 9.207115434641e-01 9.233471363992e-01 9.283326111539e-01 9.356192041616e-01 9.450861716304e-01 9.565157600832e-01 9.695825942665e-01 9.839137043848e-01 9.990387855282e-01 1.014475277032e+00 1.029705721365e+00 1.044217750264e+00 1.057547245913e+00 1.069250776782e+00 1.078999419174e+00 1.086532887055e+00 1.091718599363e+00 1.094562307415e+00 1.095185391574e+00 1.093892029144e+00 1.091087925910e+00 1.087325865136e+00 1.083245288909e+00 1.079517694367e+00 1.076834944933e+00 1.075768004914e+00 1.076770619644e+00 1.080069589411e+00 1.085623380028e+00 1.093153360407e+00 1.102096257921e+00 1.111729999901e+00 1.121197994359e+00 1.129631194903e+00 1.136260359930e+00 1.140464588852e+00 1.141915889795e+00 1.140579419001e+00 1.136778630155e+00 1.131179085891e+00 1.124706126987e+00 1.118486958852e+00 1.113635234047e+00 1.111104235840e+00 1.111483360892e+00 1.114844384171e+00 1.120719214701e+00 1.128114507043e+00 1.135712082033e+00 1.142069168319e+00 1.145888499017e+00 1.146257817964e+00 1.142809540749e+00 1.135847357018e+00 1.126285861099e+00 1.115545519010e+00 1.105267061153e+00 1.096945685790e+00 1.091612496565e+00 1.089517166894e+00 1.090129093606e+00 1.092294182268e+00 1.094570330414e+00 1.095626018806e+00 1.092790072969e+00 1.084973857083e+00 1.075175963045e+00 1.066089047724e+00 1.025049838199e+00 9.244076489105e-01 8.437092746377e-01 8.567062889794e-01 9.343983353818e-01 9.856709595988e-01 9.594980645195e-01 8.791457733282e-01 8.319917554555e-01 8.869612827409e-01 9.948340060134e-01 1.054397459606e+00 1.009967592475e+00 8.786785048219e-01 7.548720217147e-01 7.570029731756e-01 8.657427076690e-01 9.525860992516e-01 9.382653829060e-01 8.287950455885e-01 7.153430013068e-01 7.255184412024e-01 8.507642980180e-01 9.616949118564e-01 9.740494478149e-01 8.841616371261e-01 7.634075052538e-01 7.253109274512e-01 7.972311524115e-01 8.782217199857e-01 8.804117546866e-01 7.938546443192e-01 6.911493394787e-01 6.911653165787e-01 8.075087848627e-01 9.279859022047e-01 9.668697217625e-01 9.107417048028e-01 8.134016502460e-01 7.692454151398e-01 8.202056681693e-01 8.987380796929e-01 9.226701592541e-01 8.676317825845e-01 7.779445919467e-01 7.471274930250e-01 8.246169153443e-01 9.464067931082e-01 1.026004096369e+00 1.023986641690e+00 9.529437177066e-01 8.668441231850e-01 8.317222266886e-01 8.681150438692e-01 9.331005109330e-01 9.747863023121e-01 9.715772590793e-01 9.348793232457e-01 8.977049070849e-01 8.929697681865e-01 9.264693803594e-01 9.714710169740e-01 9.919496049675e-01 9.674127970976e-01 9.073650370824e-01 8.551742571998e-01 8.638612027843e-01 9.371170579018e-01 1.016055560228e+00 1.034205890428e+00 9.599696585559e-01 8.164748298603e-01 6.983954835510e-01 7.281527192204e-01 8.793116968199e-01 1.015884032472e+00 1.049801342084e+00 9.630862538648e-01 8.046591942882e-01 6.891428243501e-01 7.166942454839e-01 8.224983971908e-01 8.816924998369e-01 8.428085993712e-01 7.402946305936e-01 6.843082590252e-01 7.606265749889e-01 8.975763288437e-01 9.778415876320e-01 9.450391612525e-01 8.149606530500e-01 6.804082940685e-01 6.772515912187e-01 8.066205355093e-01 9.364529224885e-01 9.813645946958e-01 9.335068281795e-01 8.486719938438e-01 8.159130305861e-01 8.733024792837e-01 9.630201451034e-01 1.011870081854e+00 9.919860980040e-01 9.252209008995e-01 8.668899141018e-01 8.681762310207e-01 9.313179000981e-01 1.017437778513e+00 1.088598511908e+00 1.122772158244e+00 1.108717520564e+00 1.044388383214e+00 9.467724216342e-01 8.661854503808e-01 8.723093993689e-01 9.788325313493e-01 1.115059053684e+00 1.198234501775e+00 1.182410338388e+00 1.071048559225e+00 9.220944265092e-01 8.367258869406e-01 8.761709082569e-01 9.779335810946e-01 1.046047848766e+00 1.039399346183e+00 9.780554115635e-01 9.209046571588e-01 9.145089604032e-01 9.417606105728e-01 9.463643309933e-01 8.960594923439e-01 8.141515195862e-01 7.729272158827e-01 8.241177585926e-01 9.232763939700e-01 9.849579125057e-01 9.576443223811e-01 8.437316917761e-01 7.058050212413e-01 6.568001923286e-01 7.458626534451e-01 8.800928113752e-01 9.615025926219e-01 9.512286998027e-01 8.626392061940e-01 7.536467359681e-01 7.058194836352e-01 7.524426803434e-01 8.386278935947e-01 8.978500587955e-01 9.049123682636e-01 8.760316351110e-01 8.508459464891e-01 8.585723122139e-01 8.891045668392e-01 9.077686846258e-01 8.939275403931e-01 8.630287673216e-01 8.588646714406e-01 9.086211748669e-01 9.828685971336e-01 1.022073518947e+00 9.871874454558e-01 8.907349503858e-01 8.125100704801e-01 8.551743798298e-01 1.005018726559e+00 1.143552704533e+00 1.173285454045e+00 1.059796862452e+00 8.481553841497e-01 7.031153893181e-01 8.194976162071e-01 1.078487636333e+00 1.268507210280e+00 1.285616679677e+00 1.112228517880e+00 8.192274476770e-01 6.302943104764e-01 7.981661281628e-01 1.098629223781e+00 1.288156860689e+00 1.279978752902e+00 1.077949371728e+00 7.762957248076e-01 6.218050574645e-01 8.122028571301e-01 1.088423903499e+00 1.241916630445e+00 1.209229530722e+00 1.009422739449e+00 7.463704139435e-01
 2.694978441418e+00 2.692822447529e+00 2.690921973053e+00 2.690615027893e+00 2.691697209681e+00 2.692504954646e+00 2.691555942595e+00 2.689206672640e+00 2.687344222707e+00 2.687304856899e+00 2.688421310875e+00 2.688845997594e+00 2.687522013741e+00 2.685130788526e+00 2.683328496684e+00 2.683167473099e+00 2.684097524285e+00 2.684423978298e+00 2.682982579490e+00 2.680423807459e+00 2.678608365199e+00 2.678615742077e+00 2.679576632464e+00 2.679624639483e+00 2.677842016246e+00 2.675155062696e+00 2.673392346118e+00 2.673447114829e+00 2.674333396328e+00 2.674148842932e+00 2.672080222552e+00 2.669304198942e+00 2.667720885295e+00 2.667907532067e+00 2.668575686253e+00 2.667988816225e+00 2.665721973807e+00 2.663001137526e+00 2.661459416904e+00 2.661527965380e+00 2.662004709353e+00 2.661256419474e+00 2.658879130411e+00 2.656106857996e+00 2.654542108295e+00 2.654543700043e+00 2.654883251153e+00 2.653975447401e+00 2.651430002211e+00 2.648494364820e+00 2.646856812522e+00 2.646913556954e+00 2.647266996304e+00 2.646140418425e+00 2.643256026844e+00 2.640163445364e+00 2.638642624979e+00 2.638828546718e+00 2.639046305378e+00 2.637530764462e+00 2.634297619654e+00 2.631172863404e+00 2.629885884876e+00 2.630198810189e+00 2.630142635372e+00 2.628131836357e+00 2.624641533993e+00 2.621670948384e+00 2.620628837648e+00 2.620863850135e+00 2.620382311536e+00 2.617948246325e+00 2.614374012895e+00 2.611633840632e+00 2.610753495972e+00 2.610763303298e+00 2.609790463704e+00 2.607034686154e+00 2.603528248359e+00 2.601006032600e+00 2.600114132618e+00 2.599789078902e+00 2.598409067026e+00 2.595483861565e+00 2.592099365912e+00 2.589727444221e+00 2.588709483274e+00 2.588001486231e+00 2.586298807051e+00 2.583332458878e+00 2.580080269780e+00 2.577739975522e+00 2.576515877757e+00 2.575470635860e+00 2.573541982855e+00 2.570587288493e+00 2.567440850954e+00 2.565041639722e+00 2.563534787761e+00 2.562181064842e+00 2.560116390072e+00 2.557204278995e+00 2.554112585756e+00 2.551600337458e+00 2.549795896303e+00 2.548142486355e+00 2.545970119813e+00 2.543112787673e+00 2.540041176554e+00 2.537375476671e+00 2.535277428301e+00 2.533353391014e+00 2.531071412947e+00 2.528252186728e+00 2.525190600798e+00 2.522354929883e+00 2.519958392201e+00 2.517773922275e+00 2.515382953235e+00 2.512580547075e+00 2.509520541462e+00 2.506538651559e+00 2.503852014475e+00 2.501385683369e+00 2.498860853883e+00 2.496051968627e+00 2.492988525305e+00 2.489890830959e+00 2.486956241653e+00 2.484210416944e+00 2.481506939522e+00 2.478652232833e+00 2.475579531721e+00 2.472396279007e+00 2.469272617286e+00 2.466285714518e+00 2.463380995177e+00 2.460426772018e+00 2.457319808965e+00 2.454069378521e+00 2.450790603155e+00 2.447588615262e+00 2.444467268310e+00 2.441357406362e+00 2.438171307752e+00 2.434860352512e+00 2.431459417912e+00 2.428056768473e+00 2.424706806610e+00 2.421400066193e+00 2.418097392005e+00 2.414742265916e+00 2.411295571231e+00 2.407778267945e+00 2.404248372346e+00 2.400745499610e+00 2.397286465805e+00 2.393856329501e+00 2.390398353711e+00 2.386853753136e+00 2.383225833020e+00 2.379559020917e+00 2.375905239031e+00 2.372301918925e+00 2.368733634990e+00 2.365126322555e+00 2.361420927992e+00 2.357619474449e+00 2.353763023714e+00 2.349912625692e+00 2.346107611357e+00 2.342324502723e+00 2.338490238372e+00 2.334561525625e+00 2.330537202737e+00 2.326453196276e+00 2.322374035275e+00 2.318343120946e+00 2.314328084937e+00 2.310265824320e+00 2.306107625841e+00 2.301845872710e+00 2.297536998247e+00 2.293266784808e+00 2.289061801680e+00 2.284861034953e+00 2.280580648626e+00 2.276180628813e+00 2.271700414776e+00 2.267237766301e+00 2.262858059070e+00 2.258514747094e+00 2.254112226182e+00 2.249591366651e+00 2.244976547399e+00 2.240359926797e+00 2.235819891041e+00 2.231331694825e+00 2.226800545083e+00 2.222161081546e+00 2.217421430421e+00 2.212664650460e+00 2.207969791644e+00 2.203333426931e+00 2.198667346559e+00 2.193894229325e+00 2.189019227635e+00 2.184119413055e+00 2.179275634941e+00 2.174490668063e+00 2.169675083671e+00 2.164746131501e+00 2.159714583526e+00 2.154667134274e+00 2.149680527926e+00 2.144743836234e+00 2.139759925666e+00 2.134651196675e+00 2.129454326791e+00 2.124268870931e+00 2.119148040226e+00 2.114049426228e+00 2.108876481882e+00 2.103585186031e+00 2.098239367355e+00 2.092932085358e+00 2.087677639022e+00 2.082405138238e+00 2.077041410692e+00 2.071588423105e+00 2.066123886856e+00 2.060712289680e+00 2.055319294492e+00 2.049864747477e+00 2.044324729037e+00 2.038743729699e+00 2.033187193327e+00 2.027666976137e+00 2.022121344892e+00 2.016496242519e+00 2.010814786742e+00 2.005136788165e+00 1.999486801731e+00 1.993837093359e+00 1.988130134815e+00 1.982355748229e+00 1.976564244783e+00 1.970795571343e+00 1.965026718982e+00 1.959219107218e+00 1.953353375521e+00 1.947451646636e+00 1.941558025310e+00 1.935670824940e+00 1.929744431740e+00 1.923765441707e+00 1.917752246509e+00 1.911729517248e+00 1.905708939176e+00 1.899662159417e+00 1.893558034797e+00 1.887415500661e+00 1.881265320790e+00 1.875107848055e+00 1.868927159399e+00 1.862701817708e+00 1.856430615844e+00 1.850146091754e+00 1.843859643007e+00 1.837548182804e+00 1.831196675517e+00 1.824810709968e+00 1.818405403363e+00 1.811995653573e+00 1.805568531206e+00 1.799100317291e+00 1.792603037033e+00 1.786097146008e+00 1.779578433099e+00 1.773039787668e+00 1.766469490282e+00 1.759869660643e+00 1.753260565465e+00 1.746643674742e+00 1.739996756135e+00 1.733318094857e+00 1.726617039767e+00 1.719902126519e+00 1.713175646981e+00 1.706423752116e+00 1.699632791899e+00 1.692821786020e+00 1.685999210189e+00 1.679157869696e+00 1.672294076889e+00 1.665401233333e+00 1.658484101498e+00 1.651555375639e+00 1.644609248646e+00 1.637639147185e+00 1.630649755635e+00 1.623642320184e+00 1.616616246528e+00 1.609572166260e+00 1.602507098369e+00 1.595423507966e+00 1.588329013345e+00 1.581215487339e+00 1.574077977255e+00 1.566921864868e+00 1.559750467822e+00 1.552564064012e+00 1.545362349849e+00 1.538136286346e+00 1.530889984502e+00 1.523632992445e+00 1.516361892229e+00 1.509070309982e+00 1.501760987640e+00 1.494435218268e+00 1.487098632140e+00 1.479751498115e+00 1.472383392999e+00 1.464999919177e+00 1.457605725222e+00 1.450199108783e+00 1.442780912765e+00 1.435348753203e+00 1.427899364748e+00 1.420439276185e+00 1.412970048508e+00 1.405486436995e+00 1.397993679051e+00 1.390489796876e+00 1.382969846403e+00 1.375443523431e+00 1.367907522976e+00 1.360361207257e+00 1.352808950881e+00 1.345244223740e+00 1.337669455749e+00 1.330089325239e+00 1.322502798933e+00 1.314908986609e+00 1.307308132723e+00 1.299696428878e+00 1.292082318202e+00 1.284465188365e+00 1.276839430001e+00 1.269208600755e+00 1.261575993659e+00 1.253937947825e+00 1.246299138305e+00 1.238655945542e+00 1.231010755875e+00 1.223365994675e+00 1.215721799647e+00 1.208075071060e+00 1.200431295368e+00 1.192786968613e+00 1.185144885236e+00 1.177507584697e+00 1.169871151396e+00 1.162239262550e+00 1.154611715808e+00 1.146988725701e+00 1.139373703924e+00 1.131766013291e+00 1.124163893598e+00 1.116571272134e+00 1.108986192320e+00 1.101412142375e+00 1.093850402591e+00 1.086299570122e+00 1.078758647147e+00 1.071232431377e+00 1.063720955743e+00 1.056225014931e+00 1.048745369833e+00 1.041281436391e+00 1.033835671710e+00 1.026410607812e+00 1.019004771532e+00 1.011620696108e+00 1.004259324617e+00 9.969198583741e-01 9.896068481885e-01 9.823187319025e-01 9.750579042247e-01 9.678265363182e-01 9.606227924942e-01 9.534508539388e-01 9.463123626421e-01 9.392064579948e-01 9.321362855196e-01 9.251013227723e-01 9.181042543282e-01 9.111478043454e-01 9.042326607233e-01 8.973587981261e-01 8.905296357388e-01 8.837458098428e-01 8.770095125191e-01 8.703231188670e-01 8.636870151616e-01 8.571030551237e-01 8.505732906475e-01 8.441009152375e-01 8.376856093895e-01 8.313302930883e-01 8.250370662557e-01 8.188085763276e-01 8.126457006438e-01 8.065502056587e-01 8.005259127712e-01 7.945733617228e-01 7.886962303618e-01 7.828946240895e-01 7.771722433122e-01 7.715317274326e-01 7.659729708771e-01 7.605015502421e-01 7.551187678173e-01 7.498248578613e-01 7.446249573711e-01 7.395195527139e-01 7.345120314647e-01 7.296060575311e-01 7.248013566944e-01 7.201017900977e-01 7.155104678002e-01 7.110280329050e-01 7.066588739490e-01 7.024046146218e-01 6.982674357133e-01 6.942502310844e-01 6.903564668371e-01 6.865851503416e-01 6.829420867148e-01 6.794277395951e-01 6.760451337982e-01 6.727971785466e-01 6.696842141836e-01 6.667087660478e-01 6.638742055831e-01 6.611814006892e-01 6.586339380823e-01 6.562314481250e-01 6.539764400478e-01 6.518705297637e-01 6.499149851257e-01 6.481121049867e-01 6.464635559797e-01 6.449690321118e-01 6.436301094934e-01 6.424474158744e-01 6.414228987170e-01 6.405570505394e-01 6.398499487972e-01 6.393026860222e-01 6.389149525634e-01 6.386864661040e-01 6.386180441198e-01 6.387090148949e-01 6.389597575034e-01 6.393694309326e-01 6.399371802952e-01 6.406626750259e-01 6.415455404854e-01 6.425846436459e-01 6.437798321584e-01 6.451276667298e-01 6.466269220792e-01 6.482780307895e-01 6.500787414098e-01 6.520274694121e-01 6.541222592682e-01 6.563602371593e-01 6.587416857286e-01 6.612629947652e-01 6.639218218854e-01 6.667173010631e-01 6.696464989878e-01 6.727068979433e-01 6.758953652823e-01 6.792113459058e-01 6.826521874708e-01 6.862134853269e-01 6.898936265860e-01 6.936906237650e-01 6.976023700282e-01 7.016244862955e-01 7.057560903592e-01 7.099932345092e-01 7.143345834877e-01 7.187759591687e-01 7.233155975387e-01 7.279511950770e-01 7.326792976579e-01 7.374973407522e-01 7.424036421140e-01 7.473944668609e-01 7.524709861213e-01 7.576253337615e-01 7.628568888566e-01 7.681639845780e-01 7.735433422472e-01 7.789937735542e-01 7.845129267897e-01 7.900967077277e-01 7.957452121400e-01 8.014525543173e-01 8.072193460262e-01 8.130440457367e-01 8.189216473315e-01 8.248535035482e-01 8.308341929652e-01 8.368630140719e-01 8.429396951893e-01 8.490577885651e-01 8.552190993744e-01 8.614207181455e-01 8.676610028043e-01 8.739397376304e-01 8.802496544226e-01 8.865953364841e-01 8.929704450946e-01 8.993734388897e-01 9.058082026424e-01 9.122664041606e-01 9.187512452707e-01 9.252573021601e-01 9.317827761907e-01 9.383311437617e-01 9.448965998183e-01 9.514811302217e-01 9.580810460484e-01 9.646923687103e-01 9.713185562878e-01 9.779522230501e-01 9.845999903823e-01 9.912567399730e-01 9.979199568857e-01 1.004590767686e+00 1.011263014547e+00 1.017941009472e+00 1.024621562061e+00 1.031302156287e+00 1.037986497324e+00 1.044667610512e+00 1.051348628309e+00 1.058024682816e+00 1.064694861815e+00 1.071363108877e+00 1.078022972180e+00 1.084678544330e+00 1.091324785881e+00 1.097961378252e+00 1.104590737552e+00 1.111203902306e+00 1.117809389740e+00 1.124401992103e+00 1.130979866001e+00 1.137546884798e+00 1.144094325863e+00 1.150628583429e+00 1.157144820950e+00 1.163642103974e+00 1.170124628671e+00 1.176584892212e+00 1.183028895259e+00 1.189449314735e+00 1.195847042763e+00 1.202225918807e+00 1.208579111190e+00 1.214913164843e+00 1.221220840357e+00 1.227501419128e+00 1.233758699261e+00 1.239986704614e+00 1.246192610131e+00 1.252369340959e+00 1.258518074413e+00 1.264640279651e+00 1.270727225121e+00 1.276789624172e+00 1.282819479964e+00 1.288819357702e+00 1.294789156719e+00 1.300722124066e+00 1.306626789354e+00 1.312495558481e+00 1.318330481170e+00 1.324133010494e+00 1.329900393133e+00 1.335633618473e+00 1.341328753250e+00 1.346987830834e+00 1.352609977302e+00 1.358194297450e+00 1.363743966389e+00 1.369252820634e+00 1.374724220354e+00 1.380154798249e+00 1.385544453640e+00 1.390897294695e+00 1.396207327548e+00 1.401479757962e+00 1.406707085006e+00 1.411892000220e+00 1.417036604495e+00 1.422135787474e+00 1.427195548984e+00 1.432209378294e+00 1.437178475372e+00 1.442105615702e+00 1.446983992034e+00 1.451821112118e+00 1.456609615463e+00 1.461354227219e+00 1.466052910074e+00 1.470701477092e+00 1.475306420052e+00 1.479860650618e+00 1.484369811464e+00 1.488830629603e+00 1.493240396481e+00 1.497604204887e+00 1.501914502480e+00 1.506179468910e+00 1.510390742589e+00 1.514552463537e+00 1.518666537001e+00 1.522725436726e+00 1.526736485227e+00 1.530691491507e+00 1.534596632628e+00 1.538451371275e+00 1.542249504475e+00 1.545998876511e+00 1.549689352147e+00 1.553328757815e+00 1.556914822381e+00 1.560443756438e+00 1.563923407945e+00 1.567341612192e+00 1.570707592250e+00 1.574016891514e+00 1.577268890411e+00 1.580468906453e+00 1.583606240217e+00 1.586691315287e+00 1.589714555522e+00 1.592681942579e+00 1.595593358987e+00 1.598441703494e+00 1.601236697134e+00 1.603967113587e+00 1.606640874186e+00 1.609256219941e+00 1.611808382969e+00 1.614304814755e+00 1.616733759740e+00 1.619107357846e+00 1.621418146497e+00 1.623665274110e+00 1.625855621506e+00 1.627975755026e+00 1.630041385095e+00 1.632039781227e+00 1.633975228819e+00 1.635851519410e+00 1.637656749784e+00 1.639405757435e+00 1.641084276860e+00 1.642701239695e+00 1.644254639515e+00 1.645736870673e+00 1.647162642720e+00 1.648514260242e+00 1.649804813933e+00 1.651028940331e+00 1.652180669569e+00 1.653275452298e+00 1.654292588698e+00 1.655249793040e+00 1.656136950377e+00 1.656952332848e+00 1.657708274214e+00 1.658384759001e+00 1.659002338004e+00 1.659545295509e+00 1.660018642049e+00 1.660429126441e+00 1.660759830448e+00 1.661031028312e+00 1.661225240509e+00 1.661350813821e+00 1.661410459498e+00 1.661390477329e+00 1.661310449239e+00 1.661149916788e+00 1.660923810133e+00 1.660628030789e+00 1.660253460206e+00 1.659819160301e+00 1.659301022136e+00 1.658720364957e+00 1.658064673152e+00 1.657333899469e+00 1.656540565245e+00 1.655663913024e+00 1.654725899932e+00 1.653710308266e+00 1.652622615564e+00 1.651470288073e+00 1.650235648505e+00 1.648940241422e+00 1.647566132770e+00 1.646122081145e+00 1.644612914800e+00 1.643022469957e+00 1.641373389621e+00 1.639644342154e+00 1.637850044801e+00 1.635987019761e+00 1.634047876689e+00 1.632050029311e+00 1.629973285442e+00 1.627835579350e+00 1.625628179086e+00 1.623349201470e+00 1.621013877231e+00 1.618599271115e+00 1.616130954477e+00 1.613592422636e+00 1.610988380096e+00 1.608328739252e+00 1.605594973224e+00 1.602811839952e+00 1.599958980332e+00 1.597049555976e+00 1.594085983998e+00 1.591054793735e+00 1.587980721733e+00 1.584839512751e+00 1.581650934369e+00 1.578410823710e+00 1.575111353416e+00 1.571774666097e+00 1.568377696323e+00 1.564943003600e+00 1.561460105064e+00 1.557930038062e+00 1.554369647343e+00 1.550756897207e+00 1.547118344960e+00 1.543438860080e+00 1.539725095191e+00 1.535988227431e+00 1.532210915186e+00 1.528420155048e+00 1.524597351898e+00 1.520755056553e+00 1.516900860256e+00 1.513020347758e+00 1.509140833730e+00 1.505239878439e+00 1.501339746943e+00 1.497437231058e+00 1.493526059937e+00 1.489632377571e+00 1.485732297262e+00 1.481852646496e+00 1.477984370094e+00 1.474129577788e+00 1.470309107043e+00 1.466499993616e+00 1.462734380729e+00 1.458995878793e+00 1.455296179245e+00 1.451649082841e+00 1.448035033118e+00 1.444488151042e+00 1.440988116122e+00 1.437553637125e+00 1.434191405461e+00 1.430887852258e+00 1.427677909225e+00 1.424536436828e+00 1.421488803699e+00 1.418535735064e+00 1.415670008541e+00 1.412922833739e+00 1.410268318309e+00 1.407738932062e+00 1.405326083305e+00 1.403030065603e+00 1.400879400552e+00 1.398847096876e+00 1.396970942219e+00 1.395233247952e+00 1.393645383205e+00 1.392227110011e+00 1.390953648297e+00 1.389865174594e+00 1.388937495383e+00 1.388190179543e+00 1.387634182737e+00 1.387249473810e+00 1.387076301273e+00 1.387084710051e+00 1.387300921056e+00 1.387727166677e+00 1.388349677070e+00 1.389203829900e+00 1.390258050880e+00 1.391543596995e+00 1.393052442479e+00 1.394777899727e+00 1.396749244551e+00 1.398934615795e+00 1.401367112555e+00 1.404030118142e+00 1.406926777972e+00 1.410074840170e+00 1.413443849741e+00 1.417071036422e+00 1.420929086447e+00 1.425027698149e+00 1.429376270074e+00 1.433946965975e+00 1.438775315987e+00 1.443828196279e+00 1.449119416398e+00 1.454652770390e+00 1.460402955988e+00 1.466400178756e+00 1.472607323671e+00 1.479046734040e+00 1.485706760647e+00 1.492572463091e+00 1.499665452664e+00 1.506949164440e+00 1.514446676619e+00 1.522138853874e+00 1.530018680870e+00 1.538097445249e+00 1.546342732588e+00 1.554777471724e+00 1.563372757265e+00 1.572132013576e+00 1.581054934756e+00 1.590113806749e+00 1.599330802939e+00 1.608671280719e+00 1.618146489250e+00 1.627744881069e+00 1.637446280060e+00 1.647268394575e+00 1.657173973671e+00 1.667180233988e+00 1.677264844204e+00 1.687417920639e+00 1.697649302628e+00 1.707922224984e+00 1.718257879379e+00 1.728626798810e+00 1.739026509887e+00 1.749459054844e+00 1.759891574600e+00 1.770347882873e+00 1.780788705777e+00 1.791223567388e+00 1.801644282365e+00 1.812023759858e+00 1.822385110018e+00 1.832683549342e+00 1.842939122692e+00 1.853133399980e+00 1.863245392145e+00 1.873298517457e+00 1.883242408518e+00 1.893108274235e+00 1.902865274602e+00 1.912503557229e+00 1.922039354688e+00 1.931425479802e+00 1.940696544239e+00 1.949814809057e+00 1.958778235017e+00 1.967600923355e+00 1.976233866376e+00 1.984718623204e+00 1.993009845068e+00 2.001115649057e+00 2.009041119251e+00 2.016745014883e+00 2.024268649940e+00 2.031561435024e+00 2.038641185876e+00 2.045508968421e+00 2.052124715045e+00 2.058532383778e+00 2.064679481626e+00 2.070591525299e+00 2.076261091469e+00 2.081657363449e+00 2.086822393873e+00 2.091703763673e+00 2.096331434907e+00 2.100694977692e+00 2.104769170271e+00 2.108595581463e+00 2.112121409573e+00 2.115382886269e+00 2.118366497027e+00 2.121053066440e+00 2.123482200956e+00 2.125602254077e+00 2.127457349530e+00 2.129026516491e+00 2.130300579237e+00 2.131315522295e+00 2.132025142120e+00 2.132473174722e+00 2.132640455167e+00 2.132523177051e+00 2.132155835258e+00 2.131496144429e+00 2.130591265837e+00 2.129419799799e+00 2.127985925331e+00 2.126319787431e+00 2.124387810602e+00 2.122234390974e+00 2.119843590839e+00 2.117220516335e+00 2.114397847207e+00 2.111344577574e+00 2.108107121897e+00 2.104671450558e+00 2.101046044069e+00 2.097264250175e+00 2.093301261460e+00 2.089199277913e+00 2.084951921859e+00 2.080569231762e+00 2.076082055783e+00 2.071473250147e+00 2.066781968528e+00 2.062007827582e+00 2.057161204020e+00 2.052273144569e+00 2.047331121512e+00 2.042373407208e+00 2.037401388414e+00 2.032426434545e+00 2.027478804241e+00 2.022551791015e+00 2.017677652210e+00 2.012862531914e+00 2.008118218285e+00 2.003471361139e+00 1.998919643549e+00 1.994490361618e+00 1.990192943206e+00 1.986033769869e+00 1.982040979398e+00 1.978210785483e+00 1.974566398620e+00 1.971116519681e+00 1.967866672000e+00 1.964837183104e+00 1.962026912418e+00 1.959450191356e+00 1.957116453432e+00 1.955025349584e+00 1.953192022080e+00 1.951614187545e+00 1.950298263047e+00 1.949248599508e+00 1.948460966329e+00 1.947943335733e+00 1.947690334178e+00 1.947699115074e+00 1.947971607010e+00 1.948496853165e+00 1.949274071235e+00 1.950296093999e+00 1.951550566281e+00 1.953034615496e+00 1.954732789023e+00 1.956633069700e+00 1.958728847359e+00 1.960997347410e+00 1.963432431045e+00 1.966012512104e+00 1.968720580440e+00 1.971547048220e+00 1.974460364575e+00 1.977451772900e+00 1.980499282466e+00 1.983575019025e+00 1.986671243382e+00 1.989750386210e+00 1.992803025968e+00 1.995802189953e+00 1.998718464884e+00 2.001544124702e+00 2.004237855836e+00 2.006788647354e+00 2.009170608613e+00 2.011352459919e+00 2.013326820352e+00 2.015052191983e+00 2.016517112107e+00 2.017698160752e+00 2.018562945801e+00 2.019106676491e+00 2.019289330468e+00 2.019100452020e+00 2.018521172988e+00 2.017519711135e+00 2.016092493748e+00 2.014206808833e+00 2.011850817658e+00 2.009012461686e+00 2.005661578906e+00 2.001798594567e+00 1.997396800163e+00 1.992445260573e+00 1.986937594009e+00 1.980850839626e+00 1.974185042486e+00 1.966923778568e+00 1.959058608472e+00 1.950587244606e+00 1.941495968843e+00 1.931784163633e+00 1.921447543164e+00 1.910479464430e+00 1.898883432179e+00 1.886653479582e+00 1.873792746045e+00 1.860304873240e+00 1.846189176391e+00 1.831453476764e+00 1.816102969537e+00 1.800141950088e+00 1.783583578559e+00 1.766432767593e+00 1.748702812051e+00 1.730409387392e+00 1.711559953658e+00 1.692175365368e+00 1.672269135440e+00 1.651860063382e+00 1.630971268189e+00 1.609617110695e+00 1.587827167874e+00 1.565621907445e+00 1.543027987870e+00 1.520073410213e+00 1.496785836717e+00 1.473197917549e+00 1.449339000179e+00 1.425247914530e+00 1.400955115407e+00 1.376501806568e+00 1.351929745876e+00 1.327273124529e+00 1.302585911540e+00 1.277903492433e+00 1.253281291067e+00 1.228768411544e+00 1.204408965801e+00 1.180272011488e+00 1.156400962912e+00 1.132860826449e+00 1.109717028667e+00 1.087021645033e+00 1.064856188347e+00 1.043275980372e+00 1.022356472680e+00 1.002173009460e+00 9.827866186774e-01 9.642872366758e-01 9.467338542308e-01 9.302105229236e-01 9.147855213300e-01 9.005242630876e-01 8.875053624716e-01 8.757766948547e-01 8.654087649928e-01 8.564413722615e-01 8.489198353832e-01 8.428838408463e-01 8.383400168460e-01 8.353213411037e-01 8.338105471986e-01 8.338059369147e-01 8.352901377754e-01 8.382133490673e-01 8.425565404671e-01 8.482457034436e-01 8.552318745154e-01 8.634511406502e-01 8.728121585945e-01 8.832608795136e-01 8.946954413117e-01 9.070405469710e-01 9.202180757538e-01 9.341223088947e-01 9.486912656859e-01 9.638215274791e-01 9.794403531560e-01 9.954653496460e-01 1.011807080852e+00 1.028404839881e+00 1.045165394834e+00 1.062029432721e+00 1.078921097550e+00 1.095766793438e+00 1.112516806621e+00 1.129088077147e+00 1.145436612579e+00 1.161496320233e+00 1.177208237173e+00 1.192534300918e+00 1.207405005358e+00 1.221787951931e+00 1.235633421624e+00 1.248894773060e+00 1.261545900141e+00 1.273535375331e+00 1.284845748606e+00 1.295441341608e+00 1.305294191284e+00 1.314395301465e+00 1.322710557910e+00 1.330244536090e+00 1.336977302097e+00 1.342903139204e+00 1.348034787885e+00 1.352359565693e+00 1.355902992304e+00 1.358669161461e+00 1.360675909190e+00 1.361957760466e+00 1.362526350442e+00 1.362429628339e+00 1.361695346196e+00 1.360363869918e+00 1.358491339357e+00 1.356108512120e+00 1.353286899786e+00 1.350068453748e+00 1.346515261368e+00 1.342694304376e+00 1.338651324890e+00 1.334469783943e+00 1.330199264196e+00 1.325907725250e+00 1.321667117931e+00 1.317523022677e+00 1.313557405777e+00 1.309812985884e+00 1.306350951937e+00 1.303229586026e+00 1.300483261141e+00 1.298171772357e+00 1.296317634937e+00 1.294962769420e+00 1.294130060995e+00 1.293833941422e+00 1.294095250284e+00 1.294904369306e+00 1.296269506588e+00 1.298170128450e+00 1.300585655420e+00 1.303493031457e+00 1.306841394106e+00 1.310601781461e+00 1.314702929129e+00 1.319091090607e+00 1.323702215021e+00 1.328441457485e+00 1.333250062310e+00 1.338021278224e+00 1.342673140125e+00 1.347113301343e+00 1.351232730253e+00 1.354952983586e+00 1.358158381260e+00 1.360770020029e+00 1.362695258343e+00 1.363840501310e+00 1.364146360075e+00 1.363525646160e+00 1.361937946794e+00 1.359325936454e+00 1.355654635514e+00 1.350921132901e+00 1.345095287221e+00 1.338210023585e+00 1.330277863106e+00 1.321338912817e+00 1.311460032146e+00 1.300690971687e+00 1.289131227350e+00 1.276859911393e+00 1.263978605484e+00 1.250599658187e+00 1.236814918932e+00 1.222750574183e+00 1.208492659546e+00 1.194147999055e+00 1.179801866919e+00 1.165520860524e+00 1.151382076016e+00 1.137412087660e+00 1.123657346692e+00 1.110128021522e+00 1.096824177424e+00 1.083754780405e+00 1.070892288605e+00 1.058242890923e+00 1.045790243292e+00 1.033544375279e+00 1.021534172297e+00 1.009791698171e+00 9.984055041564e-01 9.874658568238e-01 9.771174517829e-01 9.675262787323e-01 9.588854344225e-01 9.514269417988e-01 9.453674837943e-01 9.409582475521e-01 9.384070326298e-01 9.379018030816e-01 9.395862041647e-01 9.435113936986e-01 9.496821873774e-01 9.579774670799e-01 9.682062860217e-01 9.800811896403e-01 9.932209512472e-01 1.007206066174e+00 1.021536973375e+00 1.035716362182e+00 1.049231236409e+00 1.061589384516e+00 1.072361960005e+00 1.081158912204e+00 1.087716115956e+00 1.091854446419e+00 1.093533020948e+00 1.092860389908e+00 1.090070365340e+00 1.085580624769e+00 1.079909802148e+00 1.073713904141e+00 1.067718462786e+00 1.062650307478e+00 1.059215941458e+00 1.057956664720e+00 1.059246315094e+00 1.063185433399e+00 1.069582212201e+00 1.077993087260e+00 1.087704200101e+00 1.097875795708e+00 1.107580368009e+00 1.115937575891e+00 1.122218635273e+00 1.125893745781e+00 1.126764564616e+00 1.124943114632e+00 1.120900727356e+00 1.115420438885e+00 1.109497427800e+00 1.104254348305e+00 1.100717749964e+00 1.099677820523e+00 1.101514444626e+00 1.106089002454e+00 1.112777112621e+00 1.120526163420e+00 1.128082685952e+00 1.134185221703e+00 1.137803745923e+00 1.138329768813e+00 1.135666242307e+00 1.130287725382e+00 1.123112575009e+00 1.115354633494e+00 1.108244097847e+00 1.102736102261e+00 1.099323100072e+00 1.097902910219e+00 1.097926818985e+00 1.098611645401e+00 1.099212124122e+00 1.099190123591e+00 1.096239274725e+00 1.088732840536e+00 1.078449783765e+00 1.062605604255e+00 1.035173254548e+00 9.420297744838e-01 8.569960638912e-01 8.551960220885e-01 9.233870734662e-01 9.794598992737e-01 9.700911554826e-01 9.100211123397e-01 8.716051140111e-01 9.147531453859e-01 1.003645246558e+00 1.050386839482e+00 1.000681535929e+00 8.669248723006e-01 7.378355813081e-01 7.349040966810e-01 8.485428834622e-01 9.505773252537e-01 9.573489919507e-01 8.671788775997e-01 7.567367662786e-01 7.436120813885e-01 8.448682315134e-01 9.514322616861e-01 9.746836450719e-01 8.990889049947e-01 7.798364833613e-01 7.197907672301e-01 7.683984027240e-01 8.501072945878e-01 8.765120235100e-01 8.259401658375e-01 7.484560775643e-01 7.341274056460e-01 8.120623679346e-01 9.095493312559e-01 9.508863748974e-01 9.156860233898e-01 8.417116630304e-01 8.011592577891e-01 8.325509827272e-01 8.927908525431e-01 9.156169168165e-01 8.755744126748e-01 8.045367281182e-01 7.764170572405e-01 8.378875775544e-01 9.473191884131e-01 1.030681758850e+00 1.044664960764e+00 9.887744110380e-01 9.002045632810e-01 8.385401795018e-01 8.458745573742e-01 9.062149631907e-01 9.679844459951e-01 9.917529478590e-01 9.683723682182e-01 9.190494621589e-01 8.855777162211e-01 9.008678785657e-01 9.541800212911e-01 9.992866491191e-01 9.946822330974e-01 9.325015198075e-01 8.512815289083e-01 8.239088352844e-01 8.866047443195e-01 9.832912544587e-01 1.028510981824e+00 9.737542126550e-01 8.303369630322e-01 6.874594117081e-01 6.903466048708e-01 8.434506731726e-01 9.982032029311e-01 1.050196164910e+00 9.714205442217e-01 8.026042546969e-01 6.572160435297e-01 6.644466468936e-01 7.803351043300e-01 8.638566928785e-01 8.496306372404e-01 7.602757484085e-01 6.923814500043e-01 7.396780553526e-01 8.590909166003e-01 9.397144090496e-01 9.198769514090e-01 8.080952402996e-01 6.854229688492e-01 6.745377644303e-01 7.892040959134e-01 9.166530693766e-01 9.753960923471e-01 9.535775876840e-01 8.933571472764e-01 8.596575021864e-01 8.826559439586e-01 9.298387017651e-01 9.543040755733e-01 9.421366601288e-01 9.167253583981e-01 9.132574746957e-01 9.433293258627e-01 9.876932737380e-01 1.023596400025e+00 1.044913499030e+00 1.056326577033e+00 1.056433719264e+00 1.032991955822e+00 9.790830938653e-01 9.163028464725e-01 8.985906343395e-01 9.646713045582e-01 1.080952211185e+00 1.172007473111e+00 1.180416806948e+00 1.092884983897e+00 9.488653627629e-01 8.384431354988e-01 8.465579350501e-01 9.472003880532e-01 1.043925600194e+00 1.076125864779e+00 1.039674089623e+00 9.707788883702e-01 9.160952431973e-01 8.944451553478e-01 8.863657146619e-01 8.687631289861e-01 8.475956236041e-01 8.519790816143e-01 8.941603932750e-01 9.439947774569e-01 9.543874094033e-01 8.990410160736e-01 7.934760031946e-01 7.024418486080e-01 7.066382796103e-01 8.035249670618e-01 9.090145178049e-01 9.543396377470e-01 9.177887213019e-01 8.228275088002e-01 7.320438399815e-01 7.155825132704e-01 7.787725578518e-01 8.590112741706e-01 9.015526046122e-01 8.925775700222e-01 8.552757666963e-01 8.308885432974e-01 8.437579601405e-01 8.775779706370e-01 8.972229040299e-01 8.858586942701e-01 8.610061749727e-01 8.616285918408e-01 9.060581942589e-01 9.639917360132e-01 9.848199173344e-01 9.419383652418e-01 8.600510475772e-01 8.198370460138e-01 8.911761159400e-01 1.030602912021e+00 1.132173317814e+00 1.120659853767e+00 9.826007585010e-01 7.894461045690e-01 7.246593660139e-01 8.967506682364e-01 1.136193922395e+00 1.272764655753e+00 1.231644460950e+00 1.018524658863e+00 7.392893947342e-01 6.624823639843e-01 9.038790295567e-01 1.181849937703e+00 1.313709611054e+00 1.242359694722e+00 9.945657258570e-01 7.003116698138e-01 6.500448383949e-01 9.039089881343e-01 1.161500992651e+00 1.265942524622e+00 1.179976074751e+00 9.429455010216e-01 6.854446964533e-01
 2.640456728064e+00 2.638219577658e+00 2.636233315513e+00 2.635809819149e+00 2.636745962687e+00 2.637421097400e+00 2.636380492639e+00 2.633959026834e+00 2.631999578445e+00 2.631828507818e+00 2.632804867907e+00 2.633110293363e+00 2.631691978873e+00 2.629221433837e+00 2.627325552194e+00 2.627038629112e+00 2.627825119798e+00 2.628029161777e+00 2.626502754268e+00 2.623869358044e+00 2.621949964819e+00 2.621822482913e+00 2.622646292028e+00 2.622581816377e+00 2.620712865437e+00 2.617946686228e+00 2.616081872561e+00 2.616001858468e+00 2.616748047555e+00 2.616452700677e+00 2.614304781958e+00 2.611448698983e+00 2.609753026489e+00 2.609803042739e+00 2.610338993071e+00 2.609645647445e+00 2.607297748812e+00 2.604495671004e+00 2.602843818433e+00 2.602773647562e+00 2.603116802770e+00 2.602268694951e+00 2.599817032847e+00 2.596959864156e+00 2.595279178830e+00 2.595142946401e+00 2.595356615415e+00 2.594352276477e+00 2.591734892484e+00 2.588714159260e+00 2.586958844348e+00 2.586875313747e+00 2.587104734288e+00 2.585889919708e+00 2.582934744845e+00 2.579753442540e+00 2.578110172459e+00 2.578158893417e+00 2.578255873924e+00 2.576655428594e+00 2.573352595710e+00 2.570137200818e+00 2.568723035518e+00 2.568897714012e+00 2.568727654610e+00 2.566637238082e+00 2.563075900982e+00 2.560010244931e+00 2.558839512478e+00 2.558939641388e+00 2.558348709584e+00 2.555838934832e+00 2.552195155618e+00 2.549353630681e+00 2.548342037905e+00 2.548221788988e+00 2.547148302024e+00 2.544319204587e+00 2.540739510926e+00 2.538114243343e+00 2.537091686282e+00 2.536640292050e+00 2.535167245653e+00 2.532170657104e+00 2.528708951210e+00 2.526230268372e+00 2.525084990076e+00 2.524258655734e+00 2.522465510528e+00 2.519429199330e+00 2.516097940814e+00 2.513649593960e+00 2.512300005984e+00 2.511143134819e+00 2.509128284923e+00 2.506103103417e+00 2.502875783343e+00 2.500371156551e+00 2.498744123916e+00 2.497281733794e+00 2.495134252159e+00 2.492150254077e+00 2.488977875126e+00 2.486362742129e+00 2.484444527702e+00 2.482687415658e+00 2.480430707570e+00 2.477501973104e+00 2.474351308969e+00 2.471586457121e+00 2.469380778280e+00 2.467356308428e+00 2.464989410941e+00 2.462098107057e+00 2.458958433207e+00 2.456030752263e+00 2.453531121590e+00 2.451248863994e+00 2.448774946039e+00 2.445897600352e+00 2.442761558392e+00 2.439694752515e+00 2.436912392526e+00 2.434350989954e+00 2.431740934241e+00 2.428857080564e+00 2.425720764808e+00 2.422542076676e+00 2.419521530832e+00 2.416684931379e+00 2.413895084555e+00 2.410964830336e+00 2.407819299875e+00 2.404561497242e+00 2.401357095290e+00 2.398285541078e+00 2.395297670672e+00 2.392266674659e+00 2.389088448224e+00 2.385768371960e+00 2.382414263825e+00 2.379133814852e+00 2.375933255233e+00 2.372747740207e+00 2.369491522662e+00 2.366114157864e+00 2.362644030744e+00 2.359167216860e+00 2.355742669772e+00 2.352362545424e+00 2.348987235042e+00 2.345565499037e+00 2.342053769153e+00 2.338470796588e+00 2.334871528335e+00 2.331298620833e+00 2.327768428334e+00 2.324270101702e+00 2.320748714546e+00 2.317145111370e+00 2.313458228176e+00 2.309730247092e+00 2.306011929042e+00 2.302343611338e+00 2.298713574563e+00 2.295052073331e+00 2.291295557180e+00 2.287443773383e+00 2.283534624701e+00 2.279625775436e+00 2.275764708990e+00 2.271928927006e+00 2.268048249476e+00 2.264075208901e+00 2.260007801391e+00 2.255877167879e+00 2.251747526758e+00 2.247665320969e+00 2.243604738336e+00 2.239501784483e+00 2.235306121842e+00 2.231006503301e+00 2.226654248558e+00 2.222336603361e+00 2.218085844084e+00 2.213846154657e+00 2.209533470195e+00 2.205102643325e+00 2.200585761103e+00 2.196081315273e+00 2.191658577505e+00 2.187280093358e+00 2.182848987382e+00 2.178301866188e+00 2.173658110246e+00 2.169006850533e+00 2.164429729819e+00 2.159910416845e+00 2.155355933795e+00 2.150695814740e+00 2.145935879094e+00 2.141151185326e+00 2.136426535534e+00 2.131765326205e+00 2.127081631216e+00 2.122295557844e+00 2.117406595649e+00 2.112487809020e+00 2.107621182282e+00 2.102818465936e+00 2.097993348802e+00 2.093060019424e+00 2.088022075973e+00 2.082962927648e+00 2.077962370607e+00 2.073016261749e+00 2.068032592064e+00 2.062929221536e+00 2.057732688745e+00 2.052543000968e+00 2.047417636547e+00 2.042321399670e+00 2.037159938181e+00 2.031881663348e+00 2.026543936211e+00 2.021241212427e+00 2.015995395605e+00 2.010739437532e+00 2.005396504853e+00 1.999964632098e+00 1.994516810947e+00 1.989121256297e+00 1.983750752345e+00 1.978326215186e+00 1.972816784724e+00 1.967264285071e+00 1.961733668645e+00 1.956243030576e+00 1.950735026505e+00 1.945151072723e+00 1.939508550665e+00 1.933867192315e+00 1.928256566729e+00 1.922650427211e+00 1.916993267110e+00 1.911268455827e+00 1.905525097261e+00 1.899803604663e+00 1.894087259935e+00 1.888336684176e+00 1.882530150993e+00 1.876687229330e+00 1.870851297676e+00 1.865024831057e+00 1.859165503027e+00 1.853253840725e+00 1.847308250853e+00 1.841354862456e+00 1.835405193915e+00 1.829433978113e+00 1.823409026523e+00 1.817344629226e+00 1.811273476500e+00 1.805199207057e+00 1.799104296068e+00 1.792969098379e+00 1.786789807217e+00 1.780595955231e+00 1.774403846522e+00 1.768191239010e+00 1.761942189799e+00 1.755660304920e+00 1.749360473809e+00 1.743058120618e+00 1.736743368366e+00 1.730389984593e+00 1.724010849008e+00 1.717623084540e+00 1.711226855240e+00 1.704813223583e+00 1.698372293340e+00 1.691903302962e+00 1.685426769296e+00 1.678945591328e+00 1.672439724385e+00 1.665903287147e+00 1.659347220260e+00 1.652778634615e+00 1.646203235197e+00 1.639606049863e+00 1.632973532269e+00 1.626322065728e+00 1.619662026882e+00 1.612987603137e+00 1.606294186369e+00 1.599575741465e+00 1.592835366551e+00 1.586086026014e+00 1.579324055389e+00 1.572541487179e+00 1.565743439637e+00 1.558930997469e+00 1.552102695335e+00 1.545260938708e+00 1.538401367435e+00 1.531527098766e+00 1.524645431385e+00 1.517748960263e+00 1.510832646770e+00 1.503901477877e+00 1.496958428119e+00 1.490004519230e+00 1.483040063926e+00 1.476056049513e+00 1.469054161838e+00 1.462047087361e+00 1.455029657321e+00 1.447996939993e+00 1.440950603050e+00 1.433892761132e+00 1.426827868508e+00 1.419756883828e+00 1.412670768018e+00 1.405573817077e+00 1.398470273740e+00 1.391359059942e+00 1.384241687458e+00 1.377115877088e+00 1.369977398613e+00 1.362833216012e+00 1.355685519360e+00 1.348528413184e+00 1.341367043643e+00 1.334200754903e+00 1.327024504290e+00 1.319845379274e+00 1.312663789169e+00 1.305477161228e+00 1.298291250646e+00 1.291098245992e+00 1.283900216963e+00 1.276703662740e+00 1.269507564935e+00 1.262309524489e+00 1.255110902668e+00 1.247908934574e+00 1.240709219450e+00 1.233513572362e+00 1.226316631222e+00 1.219121317875e+00 1.211930713749e+00 1.204742071096e+00 1.197558692613e+00 1.190380678706e+00 1.183205328242e+00 1.176039114846e+00 1.168880317756e+00 1.161727546412e+00 1.154584813611e+00 1.147449915327e+00 1.140324287692e+00 1.133211469953e+00 1.126109276720e+00 1.119018042347e+00 1.111940911941e+00 1.104876413138e+00 1.097828128556e+00 1.090796354530e+00 1.083779350748e+00 1.076779617294e+00 1.069798295873e+00 1.062836163633e+00 1.055896076987e+00 1.048975890210e+00 1.042076145550e+00 1.035200581632e+00 1.028349065546e+00 1.021523236983e+00 1.014724167788e+00 1.007951251889e+00 1.001207044664e+00 9.944934752978e-01 9.878096780606e-01 9.811592205259e-01 9.745418403042e-01 9.679578484924e-01 9.614105394346e-01 9.548998297026e-01 9.484284499958e-01 9.419972106787e-01 9.356058685443e-01 9.292569303714e-01 9.229542845495e-01 9.166956686195e-01 9.104846038168e-01 9.043213878408e-01 8.982074077392e-01 8.921470219796e-01 8.861395300061e-01 8.801860711545e-01 8.742893702442e-01 8.684505521133e-01 8.626716601219e-01 8.569549864205e-01 8.513011909297e-01 8.457120297124e-01 8.401895122680e-01 8.347355298748e-01 8.293526553993e-01 8.240410320849e-01 8.188038421017e-01 8.136432531886e-01 8.085603630658e-01 8.035562252339e-01 7.986350078391e-01 7.937968362565e-01 7.890459033453e-01 7.843809110223e-01 7.798053277064e-01 7.753217878691e-01 7.709308252648e-01 7.666356975171e-01 7.624398906697e-01 7.583407546587e-01 7.543441825017e-01 7.504505160736e-01 7.466612881423e-01 7.429810184370e-01 7.394084251521e-01 7.359463319904e-01 7.325973708755e-01 7.293617522748e-01 7.262427981625e-01 7.232417622210e-01 7.203600185968e-01 7.175999104232e-01 7.149621974713e-01 7.124489497751e-01 7.100607144725e-01 7.077989214783e-01 7.056660824786e-01 7.036640802918e-01 7.017917015587e-01 7.000515626944e-01 6.984436992796e-01 6.969703143031e-01 6.956318073443e-01 6.944297061807e-01 6.933629299509e-01 6.924324861075e-01 6.916396769465e-01 6.909843760971e-01 6.904679453196e-01 6.900890072032e-01 6.898489515821e-01 6.897462947518e-01 6.897816535275e-01 6.899560451309e-01 6.902681515270e-01 6.907176283398e-01 6.913038990020e-01 6.920257751652e-01 6.928827665265e-01 6.938749419925e-01 6.950014852579e-01 6.962600528389e-01 6.976496146741e-01 6.991703424543e-01 7.008210628751e-01 7.025992120166e-01 7.045056365582e-01 7.065361920226e-01 7.086892749421e-01 7.109648341919e-01 7.133612354767e-01 7.158767952347e-01 7.185091228642e-01 7.212557737422e-01 7.241160952841e-01 7.270885666649e-01 7.301693819024e-01 7.333584843544e-01 7.366526035710e-01 7.400501884234e-01 7.435489199991e-01 7.471474503754e-01 7.508442289580e-01 7.546345902134e-01 7.585178659289e-01 7.624925903923e-01 7.665565116018e-01 7.707060021683e-01 7.749410538279e-01 7.792578130531e-01 7.836554378622e-01 7.881308238082e-01 7.926819579087e-01 7.973078278009e-01 8.020051619769e-01 8.067712266151e-01 8.116059373474e-01 8.165056078293e-01 8.214713523667e-01 8.264975099721e-01 8.315813404151e-01 8.367250340641e-01 8.419225575185e-01 8.471755109849e-01 8.524809399815e-01 8.578358705722e-01 8.632402053133e-01 8.686888952261e-01 8.741824482662e-01 8.797207370371e-01 8.852983179401e-01 8.909179119385e-01 8.965725587324e-01 9.022653562683e-01 9.079929138632e-01 9.137507414856e-01 9.195415263488e-01 9.253614325653e-01 9.312103595711e-01 9.370874249558e-01 9.429869990945e-01 9.489124544327e-01 9.548582053979e-01 9.608241345521e-01 9.668133092990e-01 9.728172691905e-01 9.788404737049e-01 9.848776366116e-01 9.909274064197e-01 9.969924404943e-01 1.003067157006e+00 1.009155713789e+00 1.015252476617e+00 1.021355586952e+00 1.027466558379e+00 1.033580603243e+00 1.039701654730e+00 1.045827752038e+00 1.051954431880e+00 1.058083935567e+00 1.064210996710e+00 1.070338339295e+00 1.076463809144e+00 1.082585111376e+00 1.088706539018e+00 1.094820168576e+00 1.100930080578e+00 1.107031043752e+00 1.113122842983e+00 1.119209630697e+00 1.125284214876e+00 1.131351104183e+00 1.137406660305e+00 1.143448476264e+00 1.149479971751e+00 1.155493391134e+00 1.161496399513e+00 1.167483370837e+00 1.173453524325e+00 1.179410573977e+00 1.185345309526e+00 1.191265135258e+00 1.197164744885e+00 1.203042524393e+00 1.208904825105e+00 1.214742545780e+00 1.220562360738e+00 1.226356682249e+00 1.232126882381e+00 1.237875635678e+00 1.243599319541e+00 1.249300941020e+00 1.254974446145e+00 1.260620637995e+00 1.266241944206e+00 1.271833020449e+00 1.277400752763e+00 1.282937769152e+00 1.288446736496e+00 1.293926770328e+00 1.299372343203e+00 1.304791520864e+00 1.310178141619e+00 1.315533392647e+00 1.320857829123e+00 1.326146059430e+00 1.331404250998e+00 1.336626564370e+00 1.341814482696e+00 1.346969741074e+00 1.352089107901e+00 1.357174310611e+00 1.362221103720e+00 1.367231542996e+00 1.372205008218e+00 1.377140416136e+00 1.382041844867e+00 1.386901132155e+00 1.391723840361e+00 1.396505723263e+00 1.401247037453e+00 1.405951629945e+00 1.410613218336e+00 1.415237340103e+00 1.419816854962e+00 1.424354512171e+00 1.428852227418e+00 1.433304490682e+00 1.437718072184e+00 1.442086235035e+00 1.446410966466e+00 1.450693420505e+00 1.454927621079e+00 1.459121289477e+00 1.463267648201e+00 1.467370803422e+00 1.471427822613e+00 1.475436651879e+00 1.479402184501e+00 1.483318326267e+00 1.487190192170e+00 1.491013832221e+00 1.494788336982e+00 1.498518367616e+00 1.502195456999e+00 1.505828268389e+00 1.509408744797e+00 1.512940591745e+00 1.516426912713e+00 1.519858308656e+00 1.523243716988e+00 1.526574666375e+00 1.529856766533e+00 1.533090275315e+00 1.536268621242e+00 1.539399167361e+00 1.542473669130e+00 1.545497951620e+00 1.548470341310e+00 1.551388113053e+00 1.554257511061e+00 1.557068221781e+00 1.559827541613e+00 1.562532332786e+00 1.565182292001e+00 1.567781880877e+00 1.570321085210e+00 1.572809253465e+00 1.575238746020e+00 1.577613911669e+00 1.579935667648e+00 1.582196505676e+00 1.584406144751e+00 1.586553163597e+00 1.588646707614e+00 1.590683898031e+00 1.592660597679e+00 1.594583738048e+00 1.596441864671e+00 1.598247546046e+00 1.599992943387e+00 1.601677968291e+00 1.603307872140e+00 1.604871640814e+00 1.606382844232e+00 1.607830303085e+00 1.609217095373e+00 1.610548535682e+00 1.611812072719e+00 1.613021354593e+00 1.614165135486e+00 1.615249158146e+00 1.616273637487e+00 1.617230882741e+00 1.618133854400e+00 1.618967547766e+00 1.619742041407e+00 1.620455423794e+00 1.621099250906e+00 1.621689748221e+00 1.622207821767e+00 1.622668595828e+00 1.623064079881e+00 1.623391692742e+00 1.623663253408e+00 1.623861324540e+00 1.624002702853e+00 1.624075909093e+00 1.624082441469e+00 1.624031431687e+00 1.623905675063e+00 1.623724416046e+00 1.623471591152e+00 1.623155484245e+00 1.622777331180e+00 1.622325701921e+00 1.621818782412e+00 1.621237330231e+00 1.620595147446e+00 1.619888813139e+00 1.619110495381e+00 1.618276571103e+00 1.617366782819e+00 1.616398910710e+00 1.615363152443e+00 1.614258137769e+00 1.613097023474e+00 1.611859837983e+00 1.610566713812e+00 1.609204278587e+00 1.607775832884e+00 1.606290396252e+00 1.604730279810e+00 1.603116226820e+00 1.601431254442e+00 1.599684818560e+00 1.597880348191e+00 1.596003503388e+00 1.594075019828e+00 1.592077180657e+00 1.590020836863e+00 1.587905936563e+00 1.585723438820e+00 1.583491181349e+00 1.581190743984e+00 1.578837208073e+00 1.576426001113e+00 1.573952476337e+00 1.571432386761e+00 1.568844972823e+00 1.566213175899e+00 1.563523612155e+00 1.560778781563e+00 1.557990178162e+00 1.555139914481e+00 1.552251632983e+00 1.549307129123e+00 1.546317334835e+00 1.543287173250e+00 1.540202718552e+00 1.537087837371e+00 1.533921077429e+00 1.530720570967e+00 1.527482175037e+00 1.524200847719e+00 1.520896091518e+00 1.517546851230e+00 1.514174411928e+00 1.510772228873e+00 1.507336622594e+00 1.503888736437e+00 1.500406305624e+00 1.496913497758e+00 1.493399459445e+00 1.489867269985e+00 1.486331127153e+00 1.482774180970e+00 1.479221036863e+00 1.475656968483e+00 1.472092128894e+00 1.468535582350e+00 1.464973976741e+00 1.461432996304e+00 1.457892730301e+00 1.454373531867e+00 1.450874308988e+00 1.447388621698e+00 1.443942811292e+00 1.440512697849e+00 1.437126007380e+00 1.433774627870e+00 1.430458677721e+00 1.427201411014e+00 1.423980058978e+00 1.420824464829e+00 1.417722341750e+00 1.414681600054e+00 1.411719105108e+00 1.408814172603e+00 1.406000271793e+00 1.403259600146e+00 1.400607189653e+00 1.398052901071e+00 1.395582165828e+00 1.393228557998e+00 1.390969460785e+00 1.388826550791e+00 1.386804672638e+00 1.384892324074e+00 1.383122720823e+00 1.381469545911e+00 1.379962841085e+00 1.378596381110e+00 1.377369189713e+00 1.376307188514e+00 1.375386300383e+00 1.374639029216e+00 1.374051839386e+00 1.373632390102e+00 1.373400814954e+00 1.373331045554e+00 1.373460905477e+00 1.373769276954e+00 1.374269733630e+00 1.374976115260e+00 1.375864855036e+00 1.376975178309e+00 1.378278052465e+00 1.379795731277e+00 1.381530992201e+00 1.383467145327e+00 1.385639161746e+00 1.388015411854e+00 1.390621048655e+00 1.393452402465e+00 1.396497640419e+00 1.399785329949e+00 1.403282973230e+00 1.407019705617e+00 1.410981088416e+00 1.415164464873e+00 1.419589282308e+00 1.424222813209e+00 1.429098857452e+00 1.434191726127e+00 1.439506480009e+00 1.445052735803e+00 1.450802375176e+00 1.456786523730e+00 1.462973927647e+00 1.469373878224e+00 1.475991434438e+00 1.482798943916e+00 1.489825293184e+00 1.497033201578e+00 1.504441925282e+00 1.512041528019e+00 1.519813317044e+00 1.527779655930e+00 1.535903305874e+00 1.544204901389e+00 1.552666942904e+00 1.561279133472e+00 1.570053958426e+00 1.578958241808e+00 1.588012172141e+00 1.597190600077e+00 1.606492070577e+00 1.615919213474e+00 1.625442080115e+00 1.635082631992e+00 1.644807967839e+00 1.654626609587e+00 1.664528773535e+00 1.674493447242e+00 1.684537903086e+00 1.694626666414e+00 1.704773601551e+00 1.714961568372e+00 1.725174948967e+00 1.735428197189e+00 1.745683265887e+00 1.755961363679e+00 1.766233634677e+00 1.776497183806e+00 1.786756166886e+00 1.796975779191e+00 1.807181895952e+00 1.817335834373e+00 1.827445289956e+00 1.837506417041e+00 1.847487641576e+00 1.857417131089e+00 1.867249458165e+00 1.877001838927e+00 1.886662755906e+00 1.896205563608e+00 1.905657432656e+00 1.914970397102e+00 1.924170173454e+00 1.933235542066e+00 1.942147361867e+00 1.950931389126e+00 1.959536293264e+00 1.967996718209e+00 1.976280791008e+00 1.984381211925e+00 1.992317537133e+00 2.000039983817e+00 2.007588284605e+00 2.014924968170e+00 2.022048789376e+00 2.028976485100e+00 2.035660393954e+00 2.042143939576e+00 2.048382315882e+00 2.054386117836e+00 2.060166202584e+00 2.065676790636e+00 2.070964566305e+00 2.075982761850e+00 2.080748583486e+00 2.085266719931e+00 2.089498204321e+00 2.093490437417e+00 2.097194741889e+00 2.100633997191e+00 2.103809946894e+00 2.106688749194e+00 2.109318407745e+00 2.111648479002e+00 2.113709666985e+00 2.115499635012e+00 2.116991679031e+00 2.118231246524e+00 2.119170078222e+00 2.119844639096e+00 2.120248968834e+00 2.120362365189e+00 2.120229407932e+00 2.119805956773e+00 2.119130160654e+00 2.118195304770e+00 2.116988099786e+00 2.115550857624e+00 2.113844130694e+00 2.111908611414e+00 2.109736905678e+00 2.107321711206e+00 2.104703137687e+00 2.101848493797e+00 2.098797517545e+00 2.095546256844e+00 2.092091211244e+00 2.088472210568e+00 2.084661294934e+00 2.080698372931e+00 2.076582768131e+00 2.072313652686e+00 2.067931562837e+00 2.063414121071e+00 2.058798767636e+00 2.054089458288e+00 2.049288879041e+00 2.044434563510e+00 2.039510849195e+00 2.034552445064e+00 2.029568652291e+00 2.024562612502e+00 2.019571684872e+00 2.014583751798e+00 2.009633805424e+00 2.004729709410e+00 1.999878368667e+00 1.995113017992e+00 1.990428167445e+00 1.985851411912e+00 1.981396389947e+00 1.977066857055e+00 1.972895256543e+00 1.968876484129e+00 1.965035817355e+00 1.961384354808e+00 1.957925620960e+00 1.954687383290e+00 1.951665198087e+00 1.948878408137e+00 1.946336829774e+00 1.944041137344e+00 1.942011983139e+00 1.940244856683e+00 1.938751422345e+00 1.937539257540e+00 1.936605144286e+00 1.935960271780e+00 1.935600324259e+00 1.935527708683e+00 1.935744187072e+00 1.936242822643e+00 1.937025712882e+00 1.938086722556e+00 1.939417520741e+00 1.941016368189e+00 1.942871591156e+00 1.944975030789e+00 1.947318261581e+00 1.949885185271e+00 1.952667809154e+00 1.955650139593e+00 1.958814296883e+00 1.962151095312e+00 1.965636679711e+00 1.969257765327e+00 1.972995578910e+00 1.976825734293e+00 1.980738246810e+00 1.984699129496e+00 1.988695994649e+00 1.992707843397e+00 1.996701952783e+00 2.000670336735e+00 2.004576099510e+00 2.008402073198e+00 2.012128643374e+00 2.015718844983e+00 2.019166876432e+00 2.022432726186e+00 2.025499292745e+00 2.028347894225e+00 2.030941099147e+00 2.033273495630e+00 2.035306333241e+00 2.037023374859e+00 2.038407736583e+00 2.039422517025e+00 2.040065582399e+00 2.040300184948e+00 2.040111361338e+00 2.039486904597e+00 2.038392699871e+00 2.036826561685e+00 2.034760028911e+00 2.032178075415e+00 2.029074686005e+00 2.025418128322e+00 2.021210562349e+00 2.016430283340e+00 2.011062607974e+00 2.005108370472e+00 1.998542340645e+00 1.991368131593e+00 1.983572894892e+00 1.975145145830e+00 1.966090567376e+00 1.956392386379e+00 1.946054694307e+00 1.935075400737e+00 1.923448003234e+00 1.911180431396e+00 1.898267035470e+00 1.884713441486e+00 1.870526930140e+00 1.855706486786e+00 1.840264275582e+00 1.824205877057e+00 1.807539600423e+00 1.790279480493e+00 1.772433991075e+00 1.754018129267e+00 1.735048185206e+00 1.715537088472e+00 1.695505774345e+00 1.674970928208e+00 1.653955354856e+00 1.632480093337e+00 1.610568394906e+00 1.588245892500e+00 1.565540423116e+00 1.542480882689e+00 1.519093597679e+00 1.495415041150e+00 1.471476605048e+00 1.447311598440e+00 1.422963128251e+00 1.398461142986e+00 1.373854846611e+00 1.349185255977e+00 1.324490392835e+00 1.299828934652e+00 1.275237667970e+00 1.250776202516e+00 1.226496540116e+00 1.202446401472e+00 1.178696708972e+00 1.155292937861e+00 1.132306153203e+00 1.109798942539e+00 1.087829874761e+00 1.066479218306e+00 1.045801373450e+00 1.025876117034e+00 1.006772885430e+00 9.885542893980e-01 9.713047801608e-01 9.550776916647e-01 9.399549174795e-01 9.259910370114e-01 9.132471886600e-01 9.017887451992e-01 8.916486186562e-01 8.828887783632e-01 8.755279283716e-01 8.695993273323e-01 8.651233201281e-01 8.620885155845e-01 8.605145007324e-01 8.603640313612e-01 8.616232875192e-01 8.642587283035e-01 8.682099120747e-01 8.734476016882e-01 8.798885302698e-01 8.874785695920e-01 8.961487132362e-01 9.058058421623e-01 9.163965239171e-01 9.278160714487e-01 9.399958402163e-01 9.528564596762e-01 9.663008422453e-01 9.802684511056e-01 9.946608606725e-01 1.009414920590e+00 1.024448541420e+00 1.039683591710e+00 1.055063212735e+00 1.070498956837e+00 1.085942721780e+00 1.101318572433e+00 1.116565363712e+00 1.131636720875e+00 1.146455311654e+00 1.160986540162e+00 1.175166929959e+00 1.188947038722e+00 1.202293884920e+00 1.215143254274e+00 1.227471881738e+00 1.239232122835e+00 1.250389038764e+00 1.260917435125e+00 1.270775449907e+00 1.279951568437e+00 1.288413191746e+00 1.296143106241e+00 1.303134169625e+00 1.309360487825e+00 1.314832081015e+00 1.319532328271e+00 1.323466055066e+00 1.326646838182e+00 1.329070232129e+00 1.330766076813e+00 1.331742518093e+00 1.332027722532e+00 1.331655621276e+00 1.330646826995e+00 1.329056281868e+00 1.326912247504e+00 1.324268719024e+00 1.321182388772e+00 1.317693149289e+00 1.313881825598e+00 1.309793468444e+00 1.305503768307e+00 1.301085015581e+00 1.296593469534e+00 1.292123305075e+00 1.287731558657e+00 1.283500317439e+00 1.279509084841e+00 1.275814784558e+00 1.272508446090e+00 1.269642730441e+00 1.267286586916e+00 1.265502264475e+00 1.264331720199e+00 1.263833563177e+00 1.264030006740e+00 1.264959930808e+00 1.266636143366e+00 1.269062864752e+00 1.272243019643e+00 1.276148621813e+00 1.280763317369e+00 1.286035956190e+00 1.291918529313e+00 1.298348405140e+00 1.305239404522e+00 1.312522296396e+00 1.320084134201e+00 1.327830137315e+00 1.335652083311e+00 1.343419428988e+00 1.351030565769e+00 1.358343558886e+00 1.365247540193e+00 1.371616969703e+00 1.377323355611e+00 1.382268241950e+00 1.386325061820e+00 1.389408802928e+00 1.391425354312e+00 1.392292451134e+00 1.391960942049e+00 1.390363168950e+00 1.387487286578e+00 1.383306278884e+00 1.377823440663e+00 1.371076917309e+00 1.363083543601e+00 1.353924544146e+00 1.343663754414e+00 1.332394710455e+00 1.320234341405e+00 1.307283738928e+00 1.293690625638e+00 1.279575389226e+00 1.265079950820e+00 1.250344838030e+00 1.235487865051e+00 1.220646913133e+00 1.205913417880e+00 1.191390589162e+00 1.177148143095e+00 1.163232171024e+00 1.149688512208e+00 1.136510455507e+00 1.123704549893e+00 1.111240612290e+00 1.099082277063e+00 1.087199124112e+00 1.075534287420e+00 1.064071751057e+00 1.052775786971e+00 1.041651580637e+00 1.030727022551e+00 1.020044587654e+00 1.009706905566e+00 9.998232289401e-01 9.905618761231e-01 9.821083841205e-01 9.746735984225e-01 9.684983458844e-01 9.638009632762e-01 9.608191705906e-01 9.597325117001e-01 9.606914939444e-01 9.637840020923e-01 9.689984990191e-01 9.762714661466e-01 9.854101654877e-01 9.961577260876e-01 1.008168273519e+00 1.021013129340e+00 1.034240941433e+00 1.047334277931e+00 1.059795946903e+00 1.071126914873e+00 1.080867370096e+00 1.088633182428e+00 1.094096977188e+00 1.097069144904e+00 1.097457652834e+00 1.095321203726e+00 1.090875621073e+00 1.084470620832e+00 1.076638828697e+00 1.068009171750e+00 1.059335108313e+00 1.051413490344e+00 1.045010172575e+00 1.040823355444e+00 1.039339757536e+00 1.040831022321e+00 1.045255522492e+00 1.052266561222e+00 1.061265099093e+00 1.071411018781e+00 1.081780754817e+00 1.091419052148e+00 1.099475692614e+00 1.105299769126e+00 1.108483464330e+00 1.108972425343e+00 1.107022545637e+00 1.103228913087e+00 1.098451129999e+00 1.093688846841e+00 1.089987028476e+00 1.088207029789e+00 1.088920021970e+00 1.092263495749e+00 1.097896431246e+00 1.105080641802e+00 1.112772686993e+00 1.119861967695e+00 1.125338881391e+00 1.128490491558e+00 1.129032979051e+00 1.127127265419e+00 1.123370574445e+00 1.118614588344e+00 1.113792202820e+00 1.109662882095e+00 1.106621272912e+00 1.104641535395e+00 1.103310152133e+00 1.102090150504e+00 1.100574901493e+00 1.098722211890e+00 1.096891982903e+00 1.093593638738e+00 1.087277170906e+00 1.080542575770e+00 1.069743470675e+00 1.040096505852e+00 9.575143666582e-01 8.713595416070e-01 8.543368420476e-01 9.099112788185e-01 9.687456816664e-01 9.757947557995e-01 9.355735941375e-01 9.045473520959e-01 9.344022665400e-01 1.002810049029e+00 1.036734799332e+00 9.846293129235e-01 8.539242837195e-01 7.251354529554e-01 7.174374567846e-01 8.318753875637e-01 9.459561738197e-01 9.732968883674e-01 9.041628272295e-01 7.999389273120e-01 7.647158395616e-01 8.364307575854e-01 9.325987075596e-01 9.646144983527e-01 9.058224316090e-01 7.955270039653e-01 7.226475506191e-01 7.500271464350e-01 8.302528086182e-01 8.793400687596e-01 8.638202406634e-01 8.111758531110e-01 7.852305543112e-01 8.232745982989e-01 8.909863621185e-01 9.301224264000e-01 9.155002739315e-01 8.678439943805e-01 8.362137866882e-01 8.520265643609e-01 8.934144849826e-01 9.139174359844e-01 8.901132305071e-01 8.406272465887e-01 8.166789501275e-01 8.576461938856e-01 9.447928467707e-01 1.023514903196e+00 1.051163822947e+00 1.015691832747e+00 9.369280547424e-01 8.612760676704e-01 8.400542188156e-01 8.856263966775e-01 9.576387914812e-01 1.004301617812e+00 9.975968345730e-01 9.448549802578e-01 8.882451648521e-01 8.811901349633e-01 9.345735207989e-01 9.991802350815e-01 1.015569211587e+00 9.590067365936e-01 8.582901615476e-01 7.947721998706e-01 8.374113176275e-01 9.444326421323e-01 1.015111003278e+00 9.844717727985e-01 8.515343969159e-01 6.944611752144e-01 6.656085424936e-01 8.067598298244e-01 9.708148553553e-01 1.038672883359e+00 9.721074329601e-01 8.029571642556e-01 6.381817950730e-01 6.250014910204e-01 7.462546110423e-01 8.514745973645e-01 8.625575328618e-01 7.898614811151e-01 7.131513692917e-01 7.258239995261e-01 8.168489165387e-01 8.911421933991e-01 8.841404093824e-01 7.969568183889e-01 6.966510953836e-01 6.841329270084e-01 7.779876931180e-01 8.920543621908e-01 9.557439299162e-01 9.556796812739e-01 9.215984023371e-01 8.957550284527e-01 8.950580921357e-01 9.020626715809e-01 8.975520606232e-01 8.894691376224e-01 9.054407760692e-01 9.559641642534e-01 1.015016635494e+00 1.045671309267e+00 1.033703208756e+00 9.989744396740e-01 9.793757610194e-01 9.926209012872e-01 1.015255320157e+00 1.011059371119e+00 9.723885031408e-01 9.362487404725e-01 9.571898560791e-01 1.041469696589e+00 1.130921580673e+00 1.159594507363e+00 1.098037183110e+00 9.688214736459e-01 8.491640845570e-01 8.340011212376e-01 9.286096198746e-01 1.043007818057e+00 1.101845610278e+00 1.082497251113e+00 1.005518475429e+00 9.161316412777e-01 8.576177846618e-01 8.440227706673e-01 8.605510100059e-01 8.898322985071e-01 9.235732075617e-01 9.525441841652e-01 9.588585984174e-01 9.241927571102e-01 8.471016601721e-01 7.580559886650e-01 7.171847612823e-01 7.631946823182e-01 8.588782283565e-01 9.344900204522e-01 9.448874347260e-01 8.841676976306e-01 7.862838820072e-01 7.173668120444e-01 7.316066593743e-01 8.083680153706e-01 8.820017764577e-01 9.081235213185e-01 8.819998635817e-01 8.331069085740e-01 8.062045878758e-01 8.243156390803e-01 8.662721342408e-01 8.939628470256e-01 8.895763293915e-01 8.679801262161e-01 8.630774688918e-01 8.920245948541e-01 9.318553872113e-01 9.424914484516e-01 9.063055430215e-01 8.517728331538e-01 8.457089716125e-01 9.250935667872e-01 1.038735991424e+00 1.100910996457e+00 1.057449789271e+00 9.147589347077e-01 7.663266802232e-01 7.788853959931e-01 9.696520478331e-01 1.170028399489e+00 1.249291786761e+00 1.157849559548e+00 9.258122717791e-01 6.989334158870e-01 7.389130770308e-01 1.005907114731e+00 1.239342826763e+00 1.306490094426e+00 1.175752721202e+00 8.987341038126e-01 6.502487382878e-01 7.169613300793e-01 9.964707864152e-01 1.214951240646e+00 1.261616417184e+00 1.123383051663e+00 8.619521645750e-01 6.409815019740e-01
 2.587451814042e+00 2.585139610850e+00 2.583075436840e+00 2.582542112656e+00 2.583342008445e+00 2.583891194728e+00 2.582766889916e+00 2.580279979867e+00 2.578231122587e+00 2.577936375624e+00 2.578780923942e+00 2.578975152189e+00 2.577471411106e+00 2.574927595921e+00 2.572946146067e+00 2.572541776134e+00 2.573193667213e+00 2.573283276542e+00 2.571680419415e+00 2.568979394776e+00 2.566964835310e+00 2.566710450784e+00 2.567406353609e+00 2.567237768558e+00 2.565291998978e+00 2.562453631221e+00 2.560493762226e+00 2.560289444863e+00 2.560903667801e+00 2.560506511748e+00 2.558288512342e+00 2.555359761039e+00 2.553560401400e+00 2.553483356180e+00 2.553895077317e+00 2.553106481352e+00 2.550685710641e+00 2.547810584140e+00 2.546057273393e+00 2.545858505614e+00 2.546077655867e+00 2.545139375646e+00 2.542621503633e+00 2.539689205667e+00 2.537901383008e+00 2.537637444828e+00 2.537734528784e+00 2.536643951096e+00 2.533962908900e+00 2.530868115338e+00 2.529003908144e+00 2.528790344489e+00 2.528905181866e+00 2.527613018539e+00 2.524595866840e+00 2.521336326942e+00 2.519579722284e+00 2.519501437708e+00 2.519489037694e+00 2.517814268326e+00 2.514451515010e+00 2.511154909819e+00 2.509624380896e+00 2.509670381213e+00 2.509397273473e+00 2.507239209961e+00 2.503617056747e+00 2.500465255895e+00 2.499177108968e+00 2.499152463361e+00 2.498463736168e+00 2.495890468525e+00 2.492185867771e+00 2.489253798372e+00 2.488122447943e+00 2.487883622009e+00 2.486721229432e+00 2.483830780358e+00 2.480187070226e+00 2.477469621645e+00 2.476328684281e+00 2.475763564322e+00 2.474207050135e+00 2.471152147110e+00 2.467623783419e+00 2.465049433811e+00 2.463789468566e+00 2.462856648560e+00 2.460985023568e+00 2.457890340194e+00 2.454490821122e+00 2.451946804461e+00 2.450485529794e+00 2.449227199655e+00 2.447140212734e+00 2.444055415891e+00 2.440759649583e+00 2.438161514500e+00 2.436427303666e+00 2.434868791417e+00 2.432649929268e+00 2.429608707123e+00 2.426366987960e+00 2.423662968533e+00 2.421643839246e+00 2.419794477833e+00 2.417466724320e+00 2.414479875019e+00 2.411262884011e+00 2.408412988473e+00 2.406112790574e+00 2.404000354029e+00 2.401563106197e+00 2.398611855986e+00 2.395408638334e+00 2.392403393499e+00 2.389814680353e+00 2.387447192211e+00 2.384903007512e+00 2.381965136798e+00 2.378767906243e+00 2.375629871069e+00 2.372766561178e+00 2.370124742422e+00 2.367443119681e+00 2.364498752137e+00 2.361302756159e+00 2.358059856810e+00 2.354966350981e+00 2.352054541668e+00 2.349193398868e+00 2.346200715563e+00 2.342998789374e+00 2.339681535858e+00 2.336411245406e+00 2.333270750033e+00 2.330214480405e+00 2.327121336374e+00 2.323888275083e+00 2.320513603390e+00 2.317100503577e+00 2.313756415280e+00 2.310492452350e+00 2.307247056078e+00 2.303936683569e+00 2.300508871788e+00 2.296985877429e+00 2.293452970609e+00 2.289968606071e+00 2.286530453571e+00 2.283100725744e+00 2.279627287673e+00 2.276067751737e+00 2.272435537682e+00 2.268784354506e+00 2.265158076817e+00 2.261574059064e+00 2.258023797486e+00 2.254456018975e+00 2.250810712382e+00 2.247081815107e+00 2.243310530924e+00 2.239545947799e+00 2.235829639631e+00 2.232155274008e+00 2.228456804278e+00 2.224667444781e+00 2.220783646406e+00 2.216840376139e+00 2.212893217857e+00 2.208993200360e+00 2.205122362450e+00 2.201213800414e+00 2.197215900748e+00 2.193124429664e+00 2.188966496246e+00 2.184805486607e+00 2.180691460937e+00 2.176603839452e+00 2.172479384912e+00 2.168266241136e+00 2.163949173587e+00 2.159573876342e+00 2.155228884294e+00 2.150952847072e+00 2.146693751528e+00 2.142368667983e+00 2.137927311850e+00 2.133395505281e+00 2.128870683434e+00 2.124425601981e+00 2.120031491043e+00 2.115592412859e+00 2.111041476557e+00 2.106390863655e+00 2.101726035633e+00 2.097133336370e+00 2.092604015739e+00 2.088047990449e+00 2.083390155733e+00 2.078631139893e+00 2.073841723758e+00 2.069109925755e+00 2.064444685609e+00 2.059765949493e+00 2.054990431542e+00 2.050110613271e+00 2.045195684886e+00 2.040330240047e+00 2.035531727219e+00 2.030720561956e+00 2.025806481396e+00 2.020786600554e+00 2.015740040967e+00 2.010750206878e+00 2.005817519191e+00 2.000858402710e+00 1.995784251350e+00 1.990614874475e+00 1.985445260573e+00 1.980340224771e+00 1.975270886843e+00 1.970146403290e+00 1.964907162784e+00 1.959603504957e+00 1.954331893409e+00 1.949119845717e+00 1.943905385603e+00 1.938611394265e+00 1.933227005667e+00 1.927822923591e+00 1.922470051929e+00 1.917148527853e+00 1.911780652405e+00 1.906331032838e+00 1.900833783427e+00 1.895358347152e+00 1.889924713019e+00 1.884481498834e+00 1.878967144252e+00 1.873393084934e+00 1.867817643605e+00 1.862274234823e+00 1.856740695505e+00 1.851162273539e+00 1.845517814669e+00 1.839851624977e+00 1.834207875653e+00 1.828573512110e+00 1.822910003098e+00 1.817193181387e+00 1.811439857943e+00 1.805692560202e+00 1.799957865807e+00 1.794196572764e+00 1.788383376575e+00 1.782538847448e+00 1.776685510119e+00 1.770838220884e+00 1.764975178772e+00 1.759061619016e+00 1.753109589520e+00 1.747150443965e+00 1.741191335683e+00 1.735216843530e+00 1.729205068045e+00 1.723151883251e+00 1.717083542237e+00 1.711020208506e+00 1.704940708157e+00 1.698828926110e+00 1.692687234007e+00 1.686528128730e+00 1.680368917903e+00 1.674201610490e+00 1.668001374223e+00 1.661775459789e+00 1.655543199013e+00 1.649306206308e+00 1.643055877494e+00 1.636781505998e+00 1.630481523961e+00 1.624175228045e+00 1.617868836856e+00 1.611541899864e+00 1.605188022018e+00 1.598815820175e+00 1.592433478394e+00 1.586048338897e+00 1.579646812407e+00 1.573213043144e+00 1.566762221206e+00 1.560305877070e+00 1.553840125204e+00 1.547358551079e+00 1.540856923683e+00 1.534335419672e+00 1.527808723303e+00 1.521273547888e+00 1.514722189284e+00 1.508158500910e+00 1.501585208860e+00 1.494998919527e+00 1.488404352051e+00 1.481796095964e+00 1.475176237609e+00 1.468553361113e+00 1.461920664729e+00 1.455271317202e+00 1.448611729373e+00 1.441944565048e+00 1.435270546004e+00 1.428590237922e+00 1.421896755280e+00 1.415188934485e+00 1.408480059686e+00 1.401765863321e+00 1.395041463367e+00 1.388308514136e+00 1.381568809450e+00 1.374826428972e+00 1.368082702045e+00 1.361331092896e+00 1.354571539576e+00 1.347811386617e+00 1.341049280248e+00 1.334285774229e+00 1.327518750064e+00 1.320746096683e+00 1.313971505331e+00 1.307199110448e+00 1.300424451259e+00 1.293649940601e+00 1.286876480234e+00 1.280100132303e+00 1.273324578589e+00 1.266554464238e+00 1.259785184546e+00 1.253021795232e+00 1.246259576221e+00 1.239496803303e+00 1.232742283419e+00 1.225995053722e+00 1.219252327693e+00 1.212515332757e+00 1.205782525347e+00 1.199058257843e+00 1.192344566705e+00 1.185638072818e+00 1.178939040185e+00 1.172251629428e+00 1.165574791019e+00 1.158909271559e+00 1.152257119208e+00 1.145615800865e+00 1.138989544634e+00 1.132379409284e+00 1.125783640077e+00 1.119204799345e+00 1.112642932437e+00 1.106097141384e+00 1.099572741464e+00 1.093068288705e+00 1.086581710979e+00 1.080117452733e+00 1.073675290047e+00 1.067257663547e+00 1.060865565677e+00 1.054496404156e+00 1.048153683090e+00 1.041838260029e+00 1.035550487248e+00 1.029294142603e+00 1.023067467759e+00 1.016869737884e+00 1.010706362461e+00 1.004575374997e+00 9.984797228630e-01 9.924212410931e-01 9.863977771288e-01 9.804125252558e-01 9.744676909496e-01 9.685627182019e-01 9.627010839646e-01 9.568821068631e-01 9.511055474318e-01 9.453758412240e-01 9.396935071711e-01 9.340596073465e-01 9.284762036301e-01 9.229421618208e-01 9.174609534069e-01 9.120355609550e-01 9.066642688086e-01 9.013501953080e-01 8.960938383285e-01 8.908968947658e-01 8.857622970690e-01 8.806900710082e-01 8.756817099283e-01 8.707396570049e-01 8.658643306285e-01 8.610588700936e-01 8.563237342958e-01 8.516602282293e-01 8.470701482493e-01 8.425552534007e-01 8.381171283901e-01 8.337571120580e-01 8.294772565237e-01 8.252783235960e-01 8.211630778358e-01 8.171321202712e-01 8.131875573773e-01 8.093307264525e-01 8.055629337206e-01 8.018875721992e-01 7.983038169246e-01 7.948126690712e-01 7.914182310334e-01 7.881205373239e-01 7.849204910796e-01 7.818217371470e-01 7.788236220936e-01 7.759267299995e-01 7.731354782232e-01 7.704482617663e-01 7.678689068688e-01 7.653966573293e-01 7.630317656742e-01 7.607789557874e-01 7.586356227809e-01 7.566049667020e-01 7.546870553280e-01 7.528833836280e-01 7.511951896582e-01 7.496223564244e-01 7.481661847256e-01 7.468265584872e-01 7.456042623492e-01 7.445007976305e-01 7.435167702639e-01 7.426517065167e-01 7.419058245004e-01 7.412802779982e-01 7.407741135582e-01 7.403883960147e-01 7.401238064502e-01 7.399785769903e-01 7.399545800115e-01 7.400494709677e-01 7.402635278242e-01 7.405987575335e-01 7.410519997657e-01 7.416243900899e-01 7.423144932931e-01 7.431215167462e-01 7.440462640193e-01 7.450868016277e-01 7.462435174586e-01 7.475143773640e-01 7.488974242318e-01 7.503932997186e-01 7.520016487545e-01 7.537196556865e-01 7.555473950370e-01 7.574811257309e-01 7.595234370928e-01 7.616700940315e-01 7.639210403563e-01 7.662760793943e-01 7.687306397854e-01 7.712852268007e-01 7.739370403181e-01 7.766859152140e-01 7.795311113302e-01 7.824693100726e-01 7.854983487896e-01 7.886174491627e-01 7.918259724705e-01 7.951208596612e-01 7.985013210886e-01 8.019646786245e-01 8.055092989009e-01 8.091344074638e-01 8.128373894265e-01 8.166182003964e-01 8.204726268130e-01 8.243986475272e-01 8.283980911695e-01 8.324655718649e-01 8.366014357310e-01 8.408026692751e-01 8.450680887333e-01 8.493961849711e-01 8.537856981116e-01 8.582334819238e-01 8.627391614504e-01 8.672999275379e-01 8.719141848972e-01 8.765811525338e-01 8.812984524003e-01 8.860660666479e-01 8.908810250893e-01 8.957388234234e-01 9.006435055911e-01 9.055890397252e-01 9.105765496113e-01 9.156044222898e-01 9.206697003057e-01 9.257720049653e-01 9.309076086303e-01 9.360772215877e-01 9.412801036729e-01 9.465124284767e-01 9.517757101499e-01 9.570650259447e-01 9.623822515621e-01 9.677254678711e-01 9.730889486335e-01 9.784776995718e-01 9.838868142727e-01 9.893154029091e-01 9.947657749238e-01 1.000230381329e+00 1.005712863156e+00 1.011208603085e+00 1.016717576238e+00 1.022242992704e+00 1.027776347849e+00 1.033322629931e+00 1.038875976458e+00 1.044436444890e+00 1.050006721372e+00 1.055580682347e+00 1.061162924915e+00 1.066747877751e+00 1.072334523901e+00 1.077923472369e+00 1.083510690411e+00 1.089100486816e+00 1.094690704651e+00 1.100276734523e+00 1.105862907364e+00 1.111441070682e+00 1.117015855500e+00 1.122584541764e+00 1.128146290036e+00 1.133704285434e+00 1.139250705432e+00 1.144789776653e+00 1.150317027730e+00 1.155832312988e+00 1.161339382898e+00 1.166831106683e+00 1.172312988240e+00 1.177779776545e+00 1.183231214858e+00 1.188669485487e+00 1.194087224447e+00 1.199491674943e+00 1.204878403784e+00 1.210246249242e+00 1.215598707732e+00 1.220927020734e+00 1.226238374443e+00 1.231526922362e+00 1.236793511733e+00 1.242041733584e+00 1.247264282418e+00 1.252467182064e+00 1.257643610061e+00 1.262793487435e+00 1.267921532980e+00 1.273022705546e+00 1.278101000540e+00 1.283149953198e+00 1.288170265169e+00 1.293164971732e+00 1.298128624427e+00 1.303067430619e+00 1.307975886196e+00 1.312853676641e+00 1.317702882334e+00 1.322518198741e+00 1.327304276945e+00 1.332058447460e+00 1.336780425139e+00 1.341471218347e+00 1.346126019572e+00 1.350749522559e+00 1.355336821880e+00 1.359890199826e+00 1.364410802456e+00 1.368894687110e+00 1.373345278083e+00 1.377755792553e+00 1.382131077733e+00 1.386469741508e+00 1.390770115959e+00 1.395035897943e+00 1.399260504004e+00 1.403449070045e+00 1.407596188831e+00 1.411703853338e+00 1.415774019442e+00 1.419803260800e+00 1.423794176969e+00 1.427741744913e+00 1.431647799429e+00 1.435514232231e+00 1.439336954475e+00 1.443120079013e+00 1.446859443027e+00 1.450556224517e+00 1.454210259572e+00 1.457818285756e+00 1.461386577028e+00 1.464908519570e+00 1.468387565490e+00 1.471821731242e+00 1.475209427009e+00 1.478553807396e+00 1.481851199703e+00 1.485104357600e+00 1.488310918401e+00 1.491469884535e+00 1.494585172668e+00 1.497650312657e+00 1.500670827658e+00 1.503641583859e+00 1.506564846700e+00 1.509443761488e+00 1.512270202178e+00 1.515051327657e+00 1.517779970832e+00 1.520461840959e+00 1.523095870386e+00 1.525677957632e+00 1.528213002187e+00 1.530694604829e+00 1.533127242625e+00 1.535510820011e+00 1.537840766551e+00 1.540124817832e+00 1.542352230920e+00 1.544530533701e+00 1.546656232578e+00 1.548729760987e+00 1.550754681315e+00 1.552722545401e+00 1.554640889954e+00 1.556502825635e+00 1.558313465726e+00 1.560073122725e+00 1.561774667116e+00 1.563426837170e+00 1.565019450925e+00 1.566561263738e+00 1.568049450939e+00 1.569480201565e+00 1.570860042652e+00 1.572178308568e+00 1.573446155816e+00 1.574657606316e+00 1.575811070040e+00 1.576912688059e+00 1.577952470399e+00 1.578941395943e+00 1.579871374250e+00 1.580742832260e+00 1.581562666757e+00 1.582318731710e+00 1.583023190632e+00 1.583666384018e+00 1.584253443631e+00 1.584784820914e+00 1.585252626552e+00 1.585669562355e+00 1.586022016354e+00 1.586318895806e+00 1.586558636889e+00 1.586733882719e+00 1.586858582903e+00 1.586916762694e+00 1.586921083259e+00 1.586865407376e+00 1.586745823579e+00 1.586575025252e+00 1.586335730159e+00 1.586043723212e+00 1.585690109796e+00 1.585273630522e+00 1.584804865846e+00 1.584267627240e+00 1.583679132494e+00 1.583025671809e+00 1.582312468138e+00 1.581544926404e+00 1.580708943778e+00 1.579823505448e+00 1.578869554083e+00 1.577860987340e+00 1.576794667722e+00 1.575662467281e+00 1.574481132858e+00 1.573231404553e+00 1.571929107561e+00 1.570566826478e+00 1.569142408992e+00 1.567668136719e+00 1.566126011426e+00 1.564534660414e+00 1.562882758349e+00 1.561171809420e+00 1.559411769197e+00 1.557586421261e+00 1.555713028779e+00 1.553779765378e+00 1.551792607688e+00 1.549755978059e+00 1.547657084585e+00 1.545514000842e+00 1.543312650697e+00 1.541061303967e+00 1.538761964133e+00 1.536404681675e+00 1.534007841103e+00 1.531554112768e+00 1.529057171725e+00 1.526514504716e+00 1.523919138933e+00 1.521288936461e+00 1.518605139305e+00 1.515885946010e+00 1.513122516849e+00 1.510316710721e+00 1.507478830309e+00 1.504593187199e+00 1.501681444743e+00 1.498728250026e+00 1.495743493126e+00 1.492731801325e+00 1.489680270815e+00 1.486613068172e+00 1.483509485369e+00 1.480386087437e+00 1.477241938053e+00 1.474069840827e+00 1.470890273122e+00 1.467683687214e+00 1.464469420574e+00 1.461243332954e+00 1.458002025287e+00 1.454764383090e+00 1.451511597193e+00 1.448265293691e+00 1.445018321425e+00 1.441771161617e+00 1.438539433683e+00 1.435306667420e+00 1.432096947933e+00 1.428897218338e+00 1.425717137809e+00 1.422565798783e+00 1.419430845318e+00 1.416336544916e+00 1.413266402865e+00 1.410237384526e+00 1.407251766397e+00 1.404301394134e+00 1.401412130916e+00 1.398563308116e+00 1.395778648665e+00 1.393052872828e+00 1.390386370444e+00 1.387800723543e+00 1.385274458715e+00 1.382836382624e+00 1.380477224298e+00 1.378200377284e+00 1.376025624567e+00 1.373932256870e+00 1.371951680543e+00 1.370068531572e+00 1.368295694227e+00 1.366643179502e+00 1.365097667508e+00 1.363688963431e+00 1.362398608684e+00 1.361243651680e+00 1.360231861219e+00 1.359349054001e+00 1.358628834358e+00 1.358045330159e+00 1.357624440953e+00 1.357364153541e+00 1.357258518893e+00 1.357334997488e+00 1.357568173688e+00 1.357988147814e+00 1.358584077300e+00 1.359359140382e+00 1.360333568126e+00 1.361481703901e+00 1.362836947412e+00 1.364381095483e+00 1.366122744172e+00 1.368077309480e+00 1.370218785171e+00 1.372583624595e+00 1.375145749351e+00 1.377921163926e+00 1.380914327008e+00 1.384106273662e+00 1.387528994535e+00 1.391153980293e+00 1.394998704718e+00 1.399063411594e+00 1.403331534176e+00 1.407832169247e+00 1.412530184076e+00 1.417453426891e+00 1.422587906290e+00 1.427925960476e+00 1.433489056914e+00 1.439241639330e+00 1.445215707700e+00 1.451385679574e+00 1.457753251424e+00 1.464329666677e+00 1.471084760169e+00 1.478046037777e+00 1.485184847872e+00 1.492506394596e+00 1.500016798760e+00 1.507687143572e+00 1.515543628912e+00 1.523551548372e+00 1.531725867677e+00 1.540058067722e+00 1.548527880481e+00 1.557157220306e+00 1.565908886713e+00 1.574802115730e+00 1.583819955264e+00 1.592949305903e+00 1.602205428879e+00 1.611553237212e+00 1.621012344638e+00 1.630557865533e+00 1.640188244996e+00 1.649905839624e+00 1.659680466074e+00 1.669533800041e+00 1.679434312168e+00 1.689388038716e+00 1.699387808132e+00 1.709410801462e+00 1.719475827013e+00 1.729547175129e+00 1.739637625423e+00 1.749732353758e+00 1.759814095954e+00 1.769898978117e+00 1.779948535974e+00 1.789984558435e+00 1.799979136038e+00 1.809926842279e+00 1.819836964573e+00 1.829672158314e+00 1.839458017834e+00 1.849159773106e+00 1.858780840639e+00 1.868322757999e+00 1.877751243449e+00 1.887096128041e+00 1.896313295642e+00 1.905417546814e+00 1.914403540320e+00 1.923238635043e+00 1.931955842626e+00 1.940506880991e+00 1.948913819134e+00 1.957163428154e+00 1.965230742146e+00 1.973146168423e+00 1.980859016965e+00 1.988400273829e+00 1.995746468676e+00 2.002883323944e+00 2.009837337944e+00 2.016556745274e+00 2.023080174924e+00 2.029377900845e+00 2.035439688335e+00 2.041292459445e+00 2.046885052092e+00 2.052259995482e+00 2.057380765992e+00 2.062248485871e+00 2.066884915407e+00 2.071239831843e+00 2.075360652734e+00 2.079207220625e+00 2.082788516535e+00 2.086120697483e+00 2.089159232708e+00 2.091953029109e+00 2.094460364411e+00 2.096695434158e+00 2.098672291034e+00 2.100350588065e+00 2.101780417391e+00 2.102918938661e+00 2.103787341532e+00 2.104396174827e+00 2.104712024393e+00 2.104783544373e+00 2.104569029499e+00 2.104096237301e+00 2.103372583551e+00 2.102368528844e+00 2.101134707258e+00 2.099632176840e+00 2.097891107483e+00 2.095917018829e+00 2.093689240116e+00 2.091256234361e+00 2.088582518889e+00 2.085701201223e+00 2.082618874361e+00 2.079318866872e+00 2.075848298355e+00 2.072178420618e+00 2.068341870539e+00 2.064347066925e+00 2.060182790275e+00 2.055895905533e+00 2.051460454966e+00 2.046911227011e+00 2.042258523176e+00 2.037495792485e+00 2.032666992946e+00 2.027753954649e+00 2.022789265983e+00 2.017785795593e+00 2.012740381005e+00 2.007695576245e+00 2.002637606677e+00 1.997597700534e+00 1.992592081617e+00 1.987619493368e+00 1.982719352843e+00 1.977883776875e+00 1.973141289335e+00 1.968506680936e+00 1.963982399909e+00 1.959603327951e+00 1.955366023313e+00 1.951292581143e+00 1.947401799176e+00 1.943692336059e+00 1.940197889615e+00 1.936912918262e+00 1.933859069101e+00 1.931048910120e+00 1.928482518385e+00 1.926185009552e+00 1.924153380169e+00 1.922400196261e+00 1.920936482072e+00 1.919759292965e+00 1.918885406451e+00 1.918310432623e+00 1.918038895711e+00 1.918079008271e+00 1.918422324273e+00 1.919075543981e+00 1.920033813843e+00 1.921294275106e+00 1.922854862211e+00 1.924706072878e+00 1.926844925014e+00 1.929263000332e+00 1.931947153700e+00 1.934892341235e+00 1.938084371856e+00 1.941509472627e+00 1.945157639262e+00 1.949008801082e+00 1.953050993388e+00 1.957266818632e+00 1.961633076489e+00 1.966140349359e+00 1.970760843596e+00 1.975476732837e+00 1.980271673318e+00 1.985114447326e+00 1.989995015351e+00 1.994879350429e+00 1.999749353990e+00 2.004587631345e+00 2.009355861955e+00 2.014046797669e+00 2.018624347255e+00 2.023066248157e+00 2.027357377816e+00 2.031457484473e+00 2.035360099539e+00 2.039029040601e+00 2.042441496684e+00 2.045585092126e+00 2.048418351694e+00 2.050938303340e+00 2.053108179017e+00 2.054908132023e+00 2.056328994077e+00 2.057328400376e+00 2.057908761576e+00 2.058036225208e+00 2.057691283574e+00 2.056870727323e+00 2.055535407721e+00 2.053688560713e+00 2.051303079921e+00 2.048362920363e+00 2.044868194602e+00 2.040785175878e+00 2.036119529691e+00 2.030852584178e+00 2.024968826144e+00 2.018475197514e+00 2.011345535597e+00 2.003585105677e+00 1.995186410588e+00 1.986136200522e+00 1.976445796265e+00 1.966098633736e+00 1.955102145140e+00 1.943455516269e+00 1.931155357364e+00 1.918212040418e+00 1.904621476161e+00 1.890393349603e+00 1.875535485477e+00 1.860049464748e+00 1.843951541864e+00 1.827247246330e+00 1.809949846869e+00 1.792074545762e+00 1.773632223400e+00 1.754642014376e+00 1.735119398522e+00 1.715084522746e+00 1.694556307281e+00 1.673557001732e+00 1.652112038418e+00 1.630241464742e+00 1.607977760102e+00 1.585343531234e+00 1.562370804567e+00 1.539093745557e+00 1.515537203521e+00 1.491744710529e+00 1.467747822407e+00 1.443582737441e+00 1.419297296029e+00 1.394921554290e+00 1.370510227300e+00 1.346103961225e+00 1.321746296940e+00 1.297497425488e+00 1.273395427231e+00 1.249504632083e+00 1.225875389246e+00 1.202560567934e+00 1.179631323402e+00 1.157132550960e+00 1.135138506386e+00 1.113708469370e+00 1.092902880223e+00 1.072798475447e+00 1.053445634043e+00 1.034925079671e+00 1.017293923954e+00 1.000614830451e+00 9.849611464760e-01 9.703767166459e-01 9.569354052837e-01 9.446752047151e-01 9.336485618477e-01 9.239016333220e-01 9.154535654312e-01 9.083516640030e-01 9.025932265547e-01 8.981995545885e-01 8.951708643236e-01 8.934818973004e-01 8.931381353498e-01 8.940882714022e-01 8.963081115379e-01 8.997549081865e-01 9.043607471043e-01 9.100921376434e-01 9.168612665599e-01 9.246156437678e-01 9.332834123549e-01 9.427766109456e-01 9.530434695033e-01 9.639841605811e-01 9.755377329283e-01 9.876252384927e-01 1.000163058807e+00 1.013092807102e+00 1.026324183360e+00 1.039803908787e+00 1.053452119883e+00 1.067203595647e+00 1.081004601332e+00 1.094774987961e+00 1.108474892355e+00 1.122032770915e+00 1.135397377151e+00 1.148526834524e+00 1.161350177548e+00 1.173842065252e+00 1.185941847785e+00 1.197609777738e+00 1.208816639442e+00 1.219505604585e+00 1.229661347737e+00 1.239237515615e+00 1.248210450044e+00 1.256557389574e+00 1.264243413572e+00 1.271264759930e+00 1.277590599794e+00 1.283213060854e+00 1.288128401827e+00 1.292317018350e+00 1.295793627419e+00 1.298546931603e+00 1.300589335403e+00 1.301934908212e+00 1.302588571952e+00 1.302584712834e+00 1.301932416963e+00 1.300671854384e+00 1.298836800101e+00 1.296455325157e+00 1.293590157753e+00 1.290270632080e+00 1.286562886708e+00 1.282525050335e+00 1.278207928026e+00 1.273698674273e+00 1.269049110072e+00 1.264345186860e+00 1.259665916822e+00 1.255078811454e+00 1.250685357675e+00 1.246552143544e+00 1.242771869383e+00 1.239428879640e+00 1.236590229304e+00 1.234352133615e+00 1.232771226709e+00 1.231921076775e+00 1.231860249314e+00 1.232632359934e+00 1.234286186314e+00 1.236836756756e+00 1.240309153458e+00 1.244697714033e+00 1.249989103015e+00 1.256158222015e+00 1.263151445033e+00 1.270922047623e+00 1.279382924987e+00 1.288453541058e+00 1.298033032409e+00 1.307998361384e+00 1.318243631059e+00 1.328618671495e+00 1.338995343483e+00 1.349230415902e+00 1.359168032502e+00 1.368674718911e+00 1.377589358858e+00 1.385783398325e+00 1.393114700785e+00 1.399449787571e+00 1.404685070849e+00 1.408695912000e+00 1.411407030775e+00 1.412732631996e+00 1.412614927960e+00 1.411023939202e+00 1.407921564099e+00 1.403330150395e+00 1.397258275223e+00 1.389752974352e+00 1.380891893105e+00 1.370741823932e+00 1.359430237092e+00 1.347067131382e+00 1.333795704952e+00 1.319775232378e+00 1.305150661354e+00 1.290106311575e+00 1.274793376309e+00 1.259381304157e+00 1.244023245041e+00 1.228850041494e+00 1.213994360396e+00 1.199539989287e+00 1.185571045867e+00 1.172130229094e+00 1.159232696641e+00 1.146882626979e+00 1.135036325419e+00 1.123658793404e+00 1.112679669932e+00 1.102031134904e+00 1.091649488391e+00 1.081458076514e+00 1.071427367748e+00 1.061514303100e+00 1.051729235165e+00 1.042106121554e+00 1.032706334939e+00 1.023649783149e+00 1.015066205065e+00 1.007145315276e+00 1.000086124812e+00 9.941095129413e-01 9.894535336257e-01 9.863246918507e-01 9.849342138308e-01 9.854211700242e-01 9.878871225365e-01 9.923569046943e-01 9.987543169334e-01 1.006946649558e+00 1.016676468192e+00 1.027630349530e+00 1.039414835484e+00 1.051568028757e+00 1.063618857039e+00 1.075047190953e+00 1.085367562112e+00 1.094107671628e+00 1.100851130257e+00 1.105267861648e+00 1.107101763644e+00 1.106245562367e+00 1.102700082965e+00 1.096628008564e+00 1.088355149611e+00 1.078345782999e+00 1.067241149789e+00 1.055771780795e+00 1.044773159272e+00 1.035090694317e+00 1.027502852434e+00 1.022671169444e+00 1.020998075567e+00 1.022632469934e+00 1.027380652569e+00 1.034746200434e+00 1.043996854750e+00 1.054200536344e+00 1.064397938770e+00 1.073649883616e+00 1.081181128118e+00 1.086455265253e+00 1.089208417236e+00 1.089535937073e+00 1.087823287189e+00 1.084755938549e+00 1.081212617717e+00 1.078131561426e+00 1.076406874730e+00 1.076672064886e+00 1.079241832604e+00 1.084006087482e+00 1.090452395956e+00 1.097785366265e+00 1.105038933047e+00 1.111308443838e+00 1.115881242846e+00 1.118382650129e+00 1.118841768944e+00 1.117637741719e+00 1.115427365712e+00 1.112929241409e+00 1.110743309899e+00 1.109147705212e+00 1.108013328273e+00 1.106868408615e+00 1.105061424396e+00 1.102101358254e+00 1.097932453274e+00 1.093147108553e+00 1.088966975111e+00 1.084951748280e+00 1.079870275456e+00 1.078071316975e+00 1.081470612589e+00 1.033457928096e+00 9.694316757066e-01 8.859458138494e-01 8.542547263485e-01 8.946998171942e-01 9.539137610868e-01 9.760719016734e-01 9.542279239881e-01 9.287342878858e-01 9.439466492139e-01 9.909098800603e-01 1.012810192006e+00 9.622733568987e-01 8.415746301959e-01 7.203002663270e-01 7.087588895208e-01 8.184444722375e-01 9.393990723746e-01 9.848758626938e-01 9.367878582329e-01 8.409468156544e-01 7.862107899355e-01 8.254950641452e-01 9.064956857157e-01 9.457794607397e-01 9.064476030189e-01 8.117799782701e-01 7.344957000073e-01 7.430914256583e-01 8.186329486766e-01 8.870499762858e-01 9.039158758277e-01 8.750299833788e-01 8.410160475734e-01 8.410524214223e-01 8.741670576949e-01 9.064298692765e-01 9.114400361344e-01 8.918936417788e-01 8.729900486608e-01 8.768747700108e-01 8.992918496326e-01 9.159599505881e-01 9.087352998882e-01 8.828072103586e-01 8.652665184437e-01 8.842530895832e-01 9.407922235874e-01 1.005725777663e+00 1.043326461777e+00 1.031854597748e+00 9.730798882753e-01 8.960810154925e-01 8.506716795987e-01 8.730189533077e-01 9.442474455742e-01 1.008257378632e+00 1.020246281904e+00 9.723329944651e-01 9.005683308760e-01 8.699999854446e-01 9.149846850372e-01 9.920810965923e-01 1.028368406907e+00 9.833716865089e-01 8.737099046115e-01 7.792001015763e-01 7.946249312657e-01 9.032385716701e-01 9.956444731959e-01 9.913717648900e-01 8.771891214532e-01 7.176909747895e-01 6.580519565100e-01 7.738111586676e-01 9.365301049163e-01 1.016256345483e+00 9.644475683406e-01 8.038613514497e-01 6.320097534522e-01 6.014683490808e-01 7.219947301836e-01 8.437684063599e-01 8.786007771184e-01 8.249854312116e-01 7.450122367269e-01 7.237177396998e-01 7.778807567202e-01 8.381234302398e-01 8.422550679938e-01 7.844982490476e-01 7.156055959772e-01 7.084924127555e-01 7.780387876163e-01 8.669148832091e-01 9.233205561367e-01 9.370367719507e-01 9.279478246824e-01 9.176500184460e-01 9.068381403598e-01 8.828179266673e-01 8.487177910098e-01 8.388572392228e-01 8.895287459439e-01 9.866000630730e-01 1.072322676945e+00 1.096078176012e+00 1.045944431987e+00 9.579975083839e-01 9.027549467559e-01 9.265188573531e-01 9.954797100030e-01 1.041022914521e+00 1.029275967987e+00 9.820993301160e-01 9.601416720037e-01 1.003791207157e+00 1.081372753999e+00 1.124595191509e+00 1.089688171757e+00 9.839680666470e-01 8.708815740501e-01 8.429236888678e-01 9.257666346021e-01 1.043359932371e+00 1.114363614217e+00 1.104160984199e+00 1.023049224769e+00 9.144096593887e-01 8.360539344146e-01 8.254718105833e-01 8.711846212150e-01 9.337932164154e-01 9.807162804214e-01 9.937320169776e-01 9.646926427288e-01 8.959884079601e-01 8.076205373852e-01 7.424617133218e-01 7.466063835346e-01 8.188109000143e-01 9.060263593928e-01 9.534375916256e-01 9.338172991370e-01 8.544108464594e-01 7.582201390643e-01 7.118650772357e-01 7.512015948865e-01 8.365854964107e-01 9.036501657732e-01 9.159584251452e-01 8.746058584908e-01 8.133052667443e-01 7.810817481084e-01 8.031651875929e-01 8.556170116066e-01 8.957150825049e-01 9.009959456843e-01 8.804272909360e-01 8.631924880633e-01 8.705127329465e-01 8.926251891725e-01 9.014607251321e-01 8.842239454906e-01 8.631576387583e-01 8.814712474321e-01 9.521313202430e-01 1.030868140236e+00 1.055388128235e+00 9.924292827993e-01 8.668877252763e-01 7.810092523817e-01 8.501852238227e-01 1.029847195280e+00 1.178692519491e+00 1.200711061680e+00 1.070581646506e+00 8.459557956953e-01 7.069075741616e-01 8.379232734513e-01 1.093917816734e+00 1.267928596215e+00 1.266647273345e+00 1.083169610997e+00 7.991051425023e-01 6.393944887478e-01 8.078781189766e-01 1.080975569875e+00 1.245087391372e+00 1.228075682058e+00 1.041369036521e+00 7.741971267572e-01 6.275472121129e-01
 2.536114206753e+00 2.533733845449e+00 2.531597828012e+00 2.530963729570e+00 2.531635651322e+00 2.532067875432e+00 2.530867804377e+00 2.528323112800e+00 2.526192499839e+00 2.525781891125e+00 2.526503586845e+00 2.526595155999e+00 2.525014826121e+00 2.522405059957e+00 2.520345913124e+00 2.519833173977e+00 2.520359803964e+00 2.520344041846e+00 2.518672437407e+00 2.515912354364e+00 2.513811072150e+00 2.513438559193e+00 2.514015150479e+00 2.513752646950e+00 2.511738559468e+00 2.508835594693e+00 2.506790436633e+00 2.506470513048e+00 2.506962959191e+00 2.506473739259e+00 2.504193615069e+00 2.501201145537e+00 2.499307530063e+00 2.499111292949e+00 2.499409976934e+00 2.498534615038e+00 2.496052269234e+00 2.493111582138e+00 2.491266080289e+00 2.490948893418e+00 2.491054189321e+00 2.490035721184e+00 2.487461428974e+00 2.484463853977e+00 2.482577324799e+00 2.482197300137e+00 2.482186696510e+00 2.481021300153e+00 2.478285771269e+00 2.475127020849e+00 2.473163743441e+00 2.472830152537e+00 2.472842272799e+00 2.471481949760e+00 2.468414897700e+00 2.465085905768e+00 2.463227053259e+00 2.463031404328e+00 2.462921117945e+00 2.461183103240e+00 2.457771196451e+00 2.454403219476e+00 2.452766846284e+00 2.452695449376e+00 2.452331555280e+00 2.450116055288e+00 2.446443766860e+00 2.443216715017e+00 2.441821224663e+00 2.441683607227e+00 2.440910596855e+00 2.438284155713e+00 2.434529056623e+00 2.431518317485e+00 2.430278206675e+00 2.429933161397e+00 2.428694638939e+00 2.425753051998e+00 2.422058035778e+00 2.419258585821e+00 2.418011186282e+00 2.417345216678e+00 2.415717269838e+00 2.412616450083e+00 2.409033009030e+00 2.406374475181e+00 2.405012627917e+00 2.403985944522e+00 2.402048512250e+00 2.398907320610e+00 2.395451587171e+00 2.392824483663e+00 2.391263658931e+00 2.389918802286e+00 2.387770295177e+00 2.384639571091e+00 2.381287457999e+00 2.378609072366e+00 2.376780912098e+00 2.375139596145e+00 2.372862061787e+00 2.369776145799e+00 2.366479271680e+00 2.363698644785e+00 2.361593379200e+00 2.359664778468e+00 2.357279158476e+00 2.354248079461e+00 2.350978239251e+00 2.348057764181e+00 2.345676433142e+00 2.343489570590e+00 2.340996267100e+00 2.337998529927e+00 2.334746445689e+00 2.331678038335e+00 2.329014701900e+00 2.326576434142e+00 2.323975149613e+00 2.320991823335e+00 2.317748311059e+00 2.314553819586e+00 2.311624830267e+00 2.308916535020e+00 2.306178683272e+00 2.303187839479e+00 2.299948047791e+00 2.296655996984e+00 2.293504520032e+00 2.290533227040e+00 2.287616072806e+00 2.284576282256e+00 2.281332925668e+00 2.277972252048e+00 2.274652515376e+00 2.271458212553e+00 2.268349716813e+00 2.265210128306e+00 2.261937853402e+00 2.258525216048e+00 2.255070015536e+00 2.251677726701e+00 2.248367887620e+00 2.245078201906e+00 2.241729893488e+00 2.238267353524e+00 2.234709705582e+00 2.231136333672e+00 2.227610601116e+00 2.224131666347e+00 2.220662664735e+00 2.217155360140e+00 2.213565887632e+00 2.209901156128e+00 2.206216445418e+00 2.202553646896e+00 2.198932814797e+00 2.195348624611e+00 2.191751945197e+00 2.188082330281e+00 2.184329864935e+00 2.180532783424e+00 2.176740879260e+00 2.172994545869e+00 2.169294226333e+00 2.165576518725e+00 2.161773389227e+00 2.157875982246e+00 2.153917055454e+00 2.149952299181e+00 2.146031008443e+00 2.142145262942e+00 2.138226973131e+00 2.134224324958e+00 2.130127928254e+00 2.125963099598e+00 2.121790725181e+00 2.117664340202e+00 2.113569929964e+00 2.109443255354e+00 2.105233242128e+00 2.100919543531e+00 2.096542863049e+00 2.092190652772e+00 2.087908846557e+00 2.083652419950e+00 2.079335282636e+00 2.074904882266e+00 2.070380340221e+00 2.065855283186e+00 2.061409950311e+00 2.057021391747e+00 2.052596538052e+00 2.048063440482e+00 2.043427961753e+00 2.038772936315e+00 2.034186357699e+00 2.029668740272e+00 2.025132743702e+00 2.020500332868e+00 2.015765207560e+00 2.010994769441e+00 2.006278079701e+00 2.001632010227e+00 1.996981007690e+00 1.992239371510e+00 1.987392427046e+00 1.982506307284e+00 1.977665434611e+00 1.972894760168e+00 1.968120860849e+00 1.963249646146e+00 1.958273391651e+00 1.953264472498e+00 1.948308402764e+00 1.943416392354e+00 1.938504817281e+00 1.933485481351e+00 1.928368220704e+00 1.923245098105e+00 1.918186177854e+00 1.913169704683e+00 1.908106955329e+00 1.902933632296e+00 1.897690870752e+00 1.892476531737e+00 1.887324613109e+00 1.882178609721e+00 1.876959502762e+00 1.871650012548e+00 1.866317733577e+00 1.861034951006e+00 1.855789722429e+00 1.850506620481e+00 1.845143364315e+00 1.839732039171e+00 1.834338649750e+00 1.828990696271e+00 1.823641143151e+00 1.818225188249e+00 1.812748745099e+00 1.807268023691e+00 1.801821460198e+00 1.796390186340e+00 1.790920081549e+00 1.785385818871e+00 1.779826795182e+00 1.774291954426e+00 1.768769317449e+00 1.763222945521e+00 1.757627628987e+00 1.751994322983e+00 1.746367022887e+00 1.740755324867e+00 1.735122245237e+00 1.729441700565e+00 1.723728650614e+00 1.718008083197e+00 1.712295718269e+00 1.706573402365e+00 1.700804383124e+00 1.694996584835e+00 1.689183647764e+00 1.683372579837e+00 1.677551453024e+00 1.671698330434e+00 1.665804473240e+00 1.659896493931e+00 1.653996177201e+00 1.648085546644e+00 1.642145518621e+00 1.636178802115e+00 1.630196238721e+00 1.624216082648e+00 1.618232701984e+00 1.612220844236e+00 1.606184717528e+00 1.600145397953e+00 1.594104609429e+00 1.588054610289e+00 1.581983748139e+00 1.575890784488e+00 1.569792428863e+00 1.563699115564e+00 1.557589023739e+00 1.551456233953e+00 1.545306348700e+00 1.539150865881e+00 1.532994406225e+00 1.526827638041e+00 1.520633278968e+00 1.514422605718e+00 1.508211043263e+00 1.501993429147e+00 1.495765397848e+00 1.489520606093e+00 1.483260282097e+00 1.476997604551e+00 1.470731535502e+00 1.464453098148e+00 1.458166292193e+00 1.451874769578e+00 1.445574494821e+00 1.439268931543e+00 1.432955714402e+00 1.426633918897e+00 1.420313203721e+00 1.413988086805e+00 1.407651268581e+00 1.401307129239e+00 1.394961091243e+00 1.388612010907e+00 1.382262330458e+00 1.375903966778e+00 1.369536940642e+00 1.363171328723e+00 1.356807264102e+00 1.350437740678e+00 1.344065944999e+00 1.337690954978e+00 1.331318302910e+00 1.324950228383e+00 1.318579450205e+00 1.312206692789e+00 1.305837591336e+00 1.299472386663e+00 1.293111081820e+00 1.286752754074e+00 1.280394144940e+00 1.274038489888e+00 1.267690445563e+00 1.261347863407e+00 1.255009699155e+00 1.248678866199e+00 1.242351634053e+00 1.236031686574e+00 1.229721857360e+00 1.223420225836e+00 1.217129802548e+00 1.210847844558e+00 1.204571903651e+00 1.198309526907e+00 1.192061843770e+00 1.185824334766e+00 1.179600168919e+00 1.173386876334e+00 1.167187935535e+00 1.161007431847e+00 1.154840232743e+00 1.148688005459e+00 1.142554488553e+00 1.136438404194e+00 1.130341131398e+00 1.124263437180e+00 1.118205340917e+00 1.112169237843e+00 1.106155508593e+00 1.100164633376e+00 1.094198123279e+00 1.088255930186e+00 1.082337540620e+00 1.076447858092e+00 1.070586141380e+00 1.064750747760e+00 1.058944341000e+00 1.053168268506e+00 1.047423691086e+00 1.041713607738e+00 1.036034407739e+00 1.030389656446e+00 1.024779835624e+00 1.019205327172e+00 1.013670069520e+00 1.008173199282e+00 1.002713241961e+00 9.972952622797e-01 9.919180453367e-01 9.865840050600e-01 9.812947415732e-01 9.760492925125e-01 9.708495938583e-01 9.656982801754e-01 9.605941089030e-01 9.555411697488e-01 9.505397230042e-01 9.455877505445e-01 9.406901099224e-01 9.358472104000e-01 9.310600418520e-01 9.263314359395e-01 9.216595895482e-01 9.170465313107e-01 9.124964998873e-01 9.080078276675e-01 9.035826149465e-01 8.992226192815e-01 8.949275526687e-01 8.907002924075e-01 8.865424984409e-01 8.824539122342e-01 8.784365122482e-01 8.744924603832e-01 8.706217246889e-01 8.668264890480e-01 8.631069435862e-01 8.594651973155e-01 8.559032074725e-01 8.524201495473e-01 8.490187197353e-01 8.457008453860e-01 8.424652013325e-01 8.393156596404e-01 8.362523367926e-01 8.332760861476e-01 8.303883206139e-01 8.275903035055e-01 8.248830873081e-01 8.222681452943e-01 8.197442861026e-01 8.173153608230e-01 8.149807539788e-01 8.127415989785e-01 8.106004888119e-01 8.085559776252e-01 8.066081872655e-01 8.047614612887e-01 8.030133734709e-01 8.013664497679e-01 7.998210522222e-01 7.983752756230e-01 7.970335439114e-01 7.957931341196e-01 7.946566004467e-01 7.936240556106e-01 7.926954910178e-01 7.918703849570e-01 7.911514739740e-01 7.905356396482e-01 7.900252674117e-01 7.896197332680e-01 7.893191573821e-01 7.891238057276e-01 7.890335311042e-01 7.890479202418e-01 7.891665171474e-01 7.893891491001e-01 7.897162170310e-01 7.901479576704e-01 7.906823155950e-01 7.913194313820e-01 7.920580241434e-01 7.928993405447e-01 7.938415173909e-01 7.948843171726e-01 7.960270252764e-01 7.972688481631e-01 7.986072243237e-01 8.000446642799e-01 8.015784061758e-01 8.032078669945e-01 8.049320914214e-01 8.067473120122e-01 8.086568675684e-01 8.106574065584e-01 8.127488857016e-01 8.149291192531e-01 8.171956001574e-01 8.195500212877e-01 8.219894788496e-01 8.245134522980e-01 8.271202463191e-01 8.298083751482e-01 8.325762035001e-01 8.354228269123e-01 8.383464231472e-01 8.413474192269e-01 8.444230055909e-01 8.475700439728e-01 8.507894259329e-01 8.540790263763e-01 8.574374078798e-01 8.608645656272e-01 8.643567298307e-01 8.679134457458e-01 8.715331378039e-01 8.752141521980e-01 8.789562321271e-01 8.827561146458e-01 8.866128231569e-01 8.905257268247e-01 8.944927943132e-01 8.985131085874e-01 9.025838606809e-01 9.067051559464e-01 9.108747110884e-01 9.150919913730e-01 9.193543459518e-01 9.236617187838e-01 9.280111103821e-01 9.324012335321e-01 9.368321408919e-01 9.413012887445e-01 9.458098172022e-01 9.503524825773e-01 9.549294616997e-01 9.595395695520e-01 9.641825022111e-01 9.688570722153e-01 9.735599159114e-01 9.782921954159e-01 9.830511346326e-01 9.878345922377e-01 9.926426385145e-01 9.974755219385e-01 1.002329388414e+00 1.007204824130e+00 1.012099594591e+00 1.017013574126e+00 1.021945932723e+00 1.026891775346e+00 1.031855257443e+00 1.036831784757e+00 1.041820979709e+00 1.046825267703e+00 1.051838005717e+00 1.056861544310e+00 1.061892483934e+00 1.066931073845e+00 1.071979325249e+00 1.077031344064e+00 1.082089530508e+00 1.087150529988e+00 1.092212684416e+00 1.097280106370e+00 1.102346671619e+00 1.107415583231e+00 1.112485227869e+00 1.117549166984e+00 1.122612903444e+00 1.127670104827e+00 1.132726485716e+00 1.137779004696e+00 1.142823411868e+00 1.147865060011e+00 1.152894775054e+00 1.157917090268e+00 1.162930523482e+00 1.167933858602e+00 1.172930192414e+00 1.177911862220e+00 1.182883339418e+00 1.187840165393e+00 1.192782552568e+00 1.197714422772e+00 1.202627493080e+00 1.207528481022e+00 1.212413208509e+00 1.217279027013e+00 1.222130052185e+00 1.226958128162e+00 1.231770912783e+00 1.236565008155e+00 1.241337359133e+00 1.246092666322e+00 1.250822646432e+00 1.255533138371e+00 1.260220187671e+00 1.264883578219e+00 1.269526862742e+00 1.274143999361e+00 1.278738617451e+00 1.283306938831e+00 1.287847218510e+00 1.292364359350e+00 1.296853663400e+00 1.301319276479e+00 1.305754843041e+00 1.310160614291e+00 1.314540128232e+00 1.318887820655e+00 1.323210062688e+00 1.327500991432e+00 1.331761292583e+00 1.335992529855e+00 1.340188555906e+00 1.344355972338e+00 1.348490721061e+00 1.352593310591e+00 1.356664296914e+00 1.360699189374e+00 1.364701992606e+00 1.368669505546e+00 1.372602492262e+00 1.376502414073e+00 1.380367191222e+00 1.384196765269e+00 1.387988204168e+00 1.391743917601e+00 1.395463079495e+00 1.399145426045e+00 1.402791574992e+00 1.406399095367e+00 1.409969230738e+00 1.413498934637e+00 1.416990221470e+00 1.420443981201e+00 1.423858024151e+00 1.427233956081e+00 1.430567744349e+00 1.433861198521e+00 1.437114676838e+00 1.440327000504e+00 1.443498577613e+00 1.446628702914e+00 1.449716919759e+00 1.452763077803e+00 1.455765759828e+00 1.458727837684e+00 1.461646210848e+00 1.464522265899e+00 1.467354854363e+00 1.470142377868e+00 1.472887888976e+00 1.475587638677e+00 1.478244759783e+00 1.480856754346e+00 1.483423411228e+00 1.485947224931e+00 1.488422325817e+00 1.490854701811e+00 1.493239258046e+00 1.495578338129e+00 1.497874155599e+00 1.500120495518e+00 1.502321263237e+00 1.504473218593e+00 1.506580052300e+00 1.508641163714e+00 1.510652297300e+00 1.512618243616e+00 1.514533246432e+00 1.516401585475e+00 1.518222874009e+00 1.519992801082e+00 1.521718987327e+00 1.523391311505e+00 1.525017202586e+00 1.526592484970e+00 1.528119012729e+00 1.529598129498e+00 1.531023931991e+00 1.532402505290e+00 1.533727730818e+00 1.535004356731e+00 1.536232222328e+00 1.537406387752e+00 1.538532331953e+00 1.539602891777e+00 1.540624715585e+00 1.541597002769e+00 1.542514782241e+00 1.543384413393e+00 1.544196727771e+00 1.544961094867e+00 1.545672823927e+00 1.546330033919e+00 1.546938695779e+00 1.547489510918e+00 1.547992347566e+00 1.548441055330e+00 1.548834456017e+00 1.549179835456e+00 1.549465619354e+00 1.549704122993e+00 1.549885052117e+00 1.550013760259e+00 1.550091531905e+00 1.550109882989e+00 1.550080879924e+00 1.549993244438e+00 1.549853202732e+00 1.549661493648e+00 1.549410094153e+00 1.549112073218e+00 1.548753538319e+00 1.548344382537e+00 1.547881891597e+00 1.547359818158e+00 1.546792216490e+00 1.546161362822e+00 1.545482349581e+00 1.544748706060e+00 1.543956899809e+00 1.543118226690e+00 1.542218293147e+00 1.541271450349e+00 1.540266724694e+00 1.539207659074e+00 1.538101158449e+00 1.536933087621e+00 1.535720202696e+00 1.534447936786e+00 1.533125741083e+00 1.531754322017e+00 1.530323097279e+00 1.528849598909e+00 1.527316439578e+00 1.525737028371e+00 1.524106044167e+00 1.522420904023e+00 1.520692360426e+00 1.518906216409e+00 1.517076518067e+00 1.515197314142e+00 1.513266392841e+00 1.511294648661e+00 1.509267651058e+00 1.507200837660e+00 1.505084863354e+00 1.502922780710e+00 1.500721980553e+00 1.498468863800e+00 1.496180993007e+00 1.493846168239e+00 1.491470686696e+00 1.489058876310e+00 1.486600437101e+00 1.484112303613e+00 1.481580247870e+00 1.479015789517e+00 1.476417569463e+00 1.473778987050e+00 1.471117557510e+00 1.468416160358e+00 1.465690830275e+00 1.462935717694e+00 1.460150807650e+00 1.457347832936e+00 1.454512079936e+00 1.451662050489e+00 1.448788038812e+00 1.445895326404e+00 1.442990470157e+00 1.440062966222e+00 1.437132825895e+00 1.434185249662e+00 1.431231446158e+00 1.428274974167e+00 1.425306647899e+00 1.422347793439e+00 1.419380735765e+00 1.416421460279e+00 1.413469638280e+00 1.410521272819e+00 1.407592874003e+00 1.404670801284e+00 1.401771690159e+00 1.398892966356e+00 1.396033342890e+00 1.393208115178e+00 1.390403038358e+00 1.387639674089e+00 1.384907952919e+00 1.382216553838e+00 1.379574685929e+00 1.376969351602e+00 1.374425889392e+00 1.371929588998e+00 1.369493806247e+00 1.367125011497e+00 1.364811829979e+00 1.362581193547e+00 1.360414370272e+00 1.358330985214e+00 1.356330626093e+00 1.354410727676e+00 1.352592149712e+00 1.350855517939e+00 1.349228261513e+00 1.347701491195e+00 1.346277890878e+00 1.344977032898e+00 1.343777942778e+00 1.342712265026e+00 1.341764159321e+00 1.340945239741e+00 1.340266689930e+00 1.339712627741e+00 1.339314093931e+00 1.339051510493e+00 1.338940462716e+00 1.338989843614e+00 1.339183000506e+00 1.339552925663e+00 1.340075309373e+00 1.340771238289e+00 1.341642248149e+00 1.342677369746e+00 1.343906687689e+00 1.345301100630e+00 1.346889995341e+00 1.348664038501e+00 1.350621287611e+00 1.352783835219e+00 1.355124334039e+00 1.357672949369e+00 1.360414007240e+00 1.363351085506e+00 1.366499852434e+00 1.369833926099e+00 1.373386463440e+00 1.377133475633e+00 1.381084094305e+00 1.385247003591e+00 1.389599104995e+00 1.394171275045e+00 1.398934857160e+00 1.403903411800e+00 1.409078742510e+00 1.414441511877e+00 1.420019237366e+00 1.425778191196e+00 1.431740683297e+00 1.437896465576e+00 1.444231328457e+00 1.450770343990e+00 1.457475186026e+00 1.464374770296e+00 1.471446509889e+00 1.478686404271e+00 1.486109423484e+00 1.493682296704e+00 1.501429951802e+00 1.509327476215e+00 1.517374001918e+00 1.525579375214e+00 1.533911846258e+00 1.542396505460e+00 1.551001111723e+00 1.559735666811e+00 1.568594990268e+00 1.577556360968e+00 1.586641488305e+00 1.595814592190e+00 1.605091821563e+00 1.614458191299e+00 1.623899331337e+00 1.633430225159e+00 1.643016885342e+00 1.652676986143e+00 1.662387549593e+00 1.672144740302e+00 1.681953430289e+00 1.691782436509e+00 1.701652111408e+00 1.711534037656e+00 1.721430569220e+00 1.731338914544e+00 1.741232889142e+00 1.751133893076e+00 1.761004738514e+00 1.770859224829e+00 1.780684142978e+00 1.790459697579e+00 1.800205788639e+00 1.809881822176e+00 1.819509077101e+00 1.829064669292e+00 1.838537733718e+00 1.847943766080e+00 1.857241496298e+00 1.866457506591e+00 1.875561321231e+00 1.884551216489e+00 1.893435569410e+00 1.902175584480e+00 1.910802532530e+00 1.919276694569e+00 1.927607600434e+00 1.935796426217e+00 1.943806368134e+00 1.951674146922e+00 1.959352195968e+00 1.966859628837e+00 1.974190227410e+00 1.981313446051e+00 1.988263723171e+00 1.994993104434e+00 2.001526716053e+00 2.007851370714e+00 2.013943463203e+00 2.019838630305e+00 2.025482840706e+00 2.030912302138e+00 2.036105658107e+00 2.041045416413e+00 2.045766061556e+00 2.050216090538e+00 2.054433438435e+00 2.058392357554e+00 2.062084493156e+00 2.065541004462e+00 2.068709065338e+00 2.071635444152e+00 2.074288197832e+00 2.076667265955e+00 2.078799040408e+00 2.080635984493e+00 2.082225715910e+00 2.083536665382e+00 2.084571765292e+00 2.085358560690e+00 2.085850733345e+00 2.086099183594e+00 2.086069885783e+00 2.085774029990e+00 2.085235285571e+00 2.084413502774e+00 2.083359433464e+00 2.082041010821e+00 2.080474540274e+00 2.078680183625e+00 2.076623961570e+00 2.074357761068e+00 2.071851254852e+00 2.069123469122e+00 2.066195337174e+00 2.063038575389e+00 2.059704542356e+00 2.056165117930e+00 2.052444838774e+00 2.048562755361e+00 2.044496061971e+00 2.040295929317e+00 2.035938174831e+00 2.031449546000e+00 2.026849273017e+00 2.022120410608e+00 2.017313203778e+00 2.012407763522e+00 2.007431332323e+00 2.002404892608e+00 1.997317013160e+00 1.992214195217e+00 1.987083406302e+00 1.981950638822e+00 1.976838366754e+00 1.971738031203e+00 1.966695440589e+00 1.961699653002e+00 1.956777659423e+00 1.951951206617e+00 1.947215774895e+00 1.942612354803e+00 1.938135766348e+00 1.933808359294e+00 1.929652282907e+00 1.925663747582e+00 1.921879043460e+00 1.918295235967e+00 1.914931213751e+00 1.911806774576e+00 1.908918715965e+00 1.906297491636e+00 1.903939275615e+00 1.901859765408e+00 1.900073609371e+00 1.898576078651e+00 1.897389517528e+00 1.896509966393e+00 1.895945863225e+00 1.895705723480e+00 1.895784710429e+00 1.896193642167e+00 1.896927426419e+00 1.897985814716e+00 1.899373012099e+00 1.901078297055e+00 1.903102531279e+00 1.905440091560e+00 1.908082267385e+00 1.911022378329e+00 1.914251332684e+00 1.917757217122e+00 1.921530615288e+00 1.925555330405e+00 1.929821152769e+00 1.934313061332e+00 1.939010078281e+00 1.943902295927e+00 1.948966568804e+00 1.954184837852e+00 1.959541962079e+00 1.965007501220e+00 1.970573094679e+00 1.976207814700e+00 1.981889742289e+00 1.987605256250e+00 1.993316768369e+00 1.999015797365e+00 2.004667596960e+00 2.010249499072e+00 2.015748729471e+00 2.021121038682e+00 2.026361596230e+00 2.031434319783e+00 2.036313929002e+00 2.040990797629e+00 2.045418768406e+00 2.049595124045e+00 2.053485358889e+00 2.057063472837e+00 2.060322735306e+00 2.063217975305e+00 2.065749190459e+00 2.067883207349e+00 2.069596465039e+00 2.070885442163e+00 2.071707877857e+00 2.072066643474e+00 2.071931862511e+00 2.071283308155e+00 2.070121341650e+00 2.068408591561e+00 2.066148462822e+00 2.063318782458e+00 2.059902642812e+00 2.055904378834e+00 2.051291539719e+00 2.046071978697e+00 2.040229486908e+00 2.033751267752e+00 2.026646206064e+00 2.018890446609e+00 2.010490839322e+00 2.001444165190e+00 1.991738778997e+00 1.981387590594e+00 1.970377772291e+00 1.958718717608e+00 1.946412376721e+00 1.933457921876e+00 1.919868058594e+00 1.905641180335e+00 1.890790764764e+00 1.875325359218e+00 1.859251154049e+00 1.842585476277e+00 1.825336509805e+00 1.807522766849e+00 1.789158349011e+00 1.770259764495e+00 1.750848031126e+00 1.730939679067e+00 1.710561720214e+00 1.689730588544e+00 1.668475446813e+00 1.646822142343e+00 1.624793544010e+00 1.602427200694e+00 1.579745208627e+00 1.556784114975e+00 1.533580992653e+00 1.510161289487e+00 1.486574432104e+00 1.462850896652e+00 1.439032107657e+00 1.415167153028e+00 1.391287673634e+00 1.367451901466e+00 1.343700408421e+00 1.320080775797e+00 1.296652877002e+00 1.273455081360e+00 1.250556280969e+00 1.228001087492e+00 1.205847958322e+00 1.184163020933e+00 1.162990154786e+00 1.142404798614e+00 1.122456868805e+00 1.103207881605e+00 1.084726029126e+00 1.067055736906e+00 1.050271351794e+00 1.034416663568e+00 1.019550209493e+00 1.005728140535e+00 9.929825665673e-01 9.813762320167e-01 9.709271521691e-01 9.616766328655e-01 9.536510991292e-01 9.468546440357e-01 9.413186862198e-01 9.370223094588e-01 9.339750700652e-01 9.321614489702e-01 9.315450640600e-01 9.321210494067e-01 9.338280995476e-01 9.366385603708e-01 9.405017026181e-01 9.453505701488e-01 9.511498955263e-01 9.578129072665e-01 9.652916588716e-01 9.735145899139e-01 9.824059440098e-01 9.919132063530e-01 1.001947974826e+00 1.012457151934e+00 1.023364786181e+00 1.034602384949e+00 1.046115006294e+00 1.057821336576e+00 1.069679613332e+00 1.081611783471e+00 1.093566961062e+00 1.105495652935e+00 1.117325630732e+00 1.129026687591e+00 1.140531197806e+00 1.151798036629e+00 1.162789737388e+00 1.173443747110e+00 1.183741713290e+00 1.193626667989e+00 1.203070211261e+00 1.212042936101e+00 1.220499826665e+00 1.228429264777e+00 1.235788691934e+00 1.242564523834e+00 1.248736617385e+00 1.254275600655e+00 1.259185562168e+00 1.263437472768e+00 1.267032519669e+00 1.269968534589e+00 1.272232930232e+00 1.273845557372e+00 1.274797336550e+00 1.275110373113e+00 1.274797713221e+00 1.273873262459e+00 1.272375003192e+00 1.270314964266e+00 1.267743228254e+00 1.264692211026e+00 1.261200332363e+00 1.257334122660e+00 1.253127657566e+00 1.248656021945e+00 1.243980908743e+00 1.239162190123e+00 1.234293453129e+00 1.229432292221e+00 1.224675405548e+00 1.220105834696e+00 1.215802305423e+00 1.211870870096e+00 1.208385036796e+00 1.205445199183e+00 1.203135887671e+00 1.201532223705e+00 1.200727594914e+00 1.200776580502e+00 1.201752820219e+00 1.203701884689e+00 1.206660981464e+00 1.210662597449e+00 1.215704095605e+00 1.221791678290e+00 1.228892159522e+00 1.236968129655e+00 1.245962963712e+00 1.255791995708e+00 1.266377019047e+00 1.277594666364e+00 1.289333391107e+00 1.301458156072e+00 1.313816020166e+00 1.326268998301e+00 1.338640916571e+00 1.350780000786e+00 1.362519376509e+00 1.373689623692e+00 1.384140039191e+00 1.393702190544e+00 1.402242944049e+00 1.409617125971e+00 1.415700496110e+00 1.420392577021e+00 1.423585726203e+00 1.425223210064e+00 1.425237975027e+00 1.423602819402e+00 1.420314515681e+00 1.415372524972e+00 1.408834798344e+00 1.400748121561e+00 1.391206021463e+00 1.380323927984e+00 1.368216769139e+00 1.355054169952e+00 1.340986260366e+00 1.326199709219e+00 1.310885401336e+00 1.295223014763e+00 1.279419850810e+00 1.263645309218e+00 1.248080087818e+00 1.232876606640e+00 1.218159761222e+00 1.204045872201e+00 1.190592771459e+00 1.177855585172e+00 1.165836739887e+00 1.154515202371e+00 1.143849127452e+00 1.133755235975e+00 1.124162351854e+00 1.114963122936e+00 1.106066961279e+00 1.097388846016e+00 1.088842647694e+00 1.080395536348e+00 1.072009926671e+00 1.063708739537e+00 1.055540263518e+00 1.047586902825e+00 1.039989646280e+00 1.032894512373e+00 1.026506999904e+00 1.021032568908e+00 1.016689565153e+00 1.013701590002e+00 1.012250203605e+00 1.012507915226e+00 1.014564207996e+00 1.018463913529e+00 1.024165815074e+00 1.031532285178e+00 1.040366773674e+00 1.050356399849e+00 1.061144001280e+00 1.072301347147e+00 1.083349841814e+00 1.093811941393e+00 1.103179510366e+00 1.110990895841e+00 1.116813999331e+00 1.120284858354e+00 1.121139305571e+00 1.119199005546e+00 1.114444056033e+00 1.106974481164e+00 1.097056903740e+00 1.085124696564e+00 1.071750153936e+00 1.057669344121e+00 1.043698350963e+00 1.030726186409e+00 1.019617335998e+00 1.011128465907e+00 1.005848310679e+00 1.004067583333e+00 1.005794317452e+00 1.010685908320e+00 1.018113403503e+00 1.027244432159e+00 1.037102997885e+00 1.046743725851e+00 1.055293953357e+00 1.062093599456e+00 1.066750531698e+00 1.069157822869e+00 1.069551560755e+00 1.068420710358e+00 1.066495266378e+00 1.064611194999e+00 1.063577527513e+00 1.064074699163e+00 1.066472563468e+00 1.070816769867e+00 1.076773882227e+00 1.083710925874e+00 1.090839226881e+00 1.097330164766e+00 1.102528279144e+00 1.106036087182e+00 1.107804112534e+00 1.108132057268e+00 1.107554277475e+00 1.106718756140e+00 1.106152423899e+00 1.106102320801e+00 1.106401603610e+00 1.106480511587e+00 1.105532625343e+00 1.102763490952e+00 1.097763080816e+00 1.090779423932e+00 1.082904863426e+00 1.076014556513e+00 1.070620795775e+00 1.065244802571e+00 1.064183719283e+00 1.069869026406e+00 1.026969085530e+00 9.807619701856e-01 9.007891504134e-01 8.555184678785e-01 8.791708710935e-01 9.361172949877e-01 9.711419941018e-01 9.652992982688e-01 9.431729677113e-01 9.426116469016e-01 9.677115923868e-01 9.791177577853e-01 9.350042524356e-01 8.320336116339e-01 7.259012708456e-01 7.116703544637e-01 8.102388012102e-01 9.314345563454e-01 9.912831438304e-01 9.632270962476e-01 8.774650490728e-01 8.068871920286e-01 8.134081799888e-01 8.758417153161e-01 9.214604808094e-01 9.041742161742e-01 8.306471675890e-01 7.558256042716e-01 7.477230389960e-01 8.142570534480e-01 8.968968386523e-01 9.422465283811e-01 9.358357250273e-01 8.978089162063e-01 8.645650829466e-01 8.610697652536e-01 8.822681171803e-01 9.053791066187e-01 9.145141148327e-01 9.106311996203e-01 9.054824869115e-01 9.087833451070e-01 9.194096467132e-01 9.278770415019e-01 9.266322517228e-01 9.186056804745e-01 9.177437809153e-01 9.386872770577e-01 9.807752073779e-01 1.023018461119e+00 1.036908826479e+00 1.005418891011e+00 9.378789081115e-01 8.752352980075e-01 8.692980196083e-01 9.288620836037e-01 1.003515384923e+00 1.034713993334e+00 9.985774462333e-01 9.205988767376e-01 8.685944748381e-01 8.977900174004e-01 9.791236592246e-01 1.032306684523e+00 1.002784984536e+00 8.941375967316e-01 7.777633148597e-01 7.627917506509e-01 8.636551372277e-01 9.720249478366e-01 9.939475851287e-01 9.041762277261e-01 7.529678978601e-01 6.689202333088e-01 7.492430165017e-01 8.991485426572e-01 9.853100328694e-01 9.492705016652e-01 8.045924296990e-01 6.376141160189e-01 5.945944577634e-01 7.071259321653e-01 8.379311417187e-01 8.928865395057e-01 8.595349480583e-01 7.829599519768e-01 7.344226726724e-01 7.482538267045e-01 7.867612190628e-01 7.985781795069e-01 7.729077778538e-01 7.419450783288e-01 7.474643231183e-01 7.937922757782e-01 8.479066933201e-01 8.828083705719e-01 8.988420077900e-01 9.107951144991e-01 9.217974718318e-01 9.146489554187e-01 8.733417432075e-01 8.139713652652e-01 7.952948350587e-01 8.678036604870e-01 9.990094486973e-01 1.106887306181e+00 1.130095752475e+00 1.055145956249e+00 9.251528551384e-01 8.356675834311e-01 8.663775462056e-01 9.764613173065e-01 1.066169222205e+00 1.080791109117e+00 1.029897653984e+00 9.728897439232e-01 9.730650885012e-01 1.029711904975e+00 1.080970245526e+00 1.072222281330e+00 9.969711534877e-01 9.038870655361e-01 8.733192801562e-01 9.391361724415e-01 1.044579431784e+00 1.112995224841e+00 1.104703668432e+00 1.024033118247e+00 9.124014971058e-01 8.332531045039e-01 8.327818656864e-01 8.967790003632e-01 9.729294324156e-01 1.018634382539e+00 1.014337482936e+00 9.597424895571e-01 8.716610074410e-01 7.854202191976e-01 7.481905882566e-01 7.847745639665e-01 8.667179740508e-01 9.397050761944e-01 9.625056293330e-01 9.210099468985e-01 8.319322964587e-01 7.433587301899e-01 7.171208489449e-01 7.719470073649e-01 8.593702367710e-01 9.198537449628e-01 9.224723687926e-01 8.707001054295e-01 7.993423950117e-01 7.605183707862e-01 7.841855703371e-01 8.466059609396e-01 9.002537247442e-01 9.159288835859e-01 8.950952953732e-01 8.626019661679e-01 8.462263661188e-01 8.529548487490e-01 8.676578467651e-01 8.772519991473e-01 8.887528001802e-01 9.198626408853e-01 9.703604791212e-01 1.010206442447e+00 1.001931588194e+00 9.335909339481e-01 8.445327851750e-01 8.242866445884e-01 9.238508299070e-01 1.072837756961e+00 1.163784364141e+00 1.131973475555e+00 9.775431036360e-01 7.888946977902e-01 7.541024070332e-01 9.385478943077e-01 1.160589886464e+00 1.267008119062e+00 1.197418846153e+00 9.709776744452e-01 7.082666745363e-01 6.700471516208e-01 9.060351911182e-01 1.149713597921e+00 1.249566127248e+00 1.166689121544e+00 9.393108763574e-01 6.934952695015e-01 6.553640404909e-01
 2.486587181861e+00 2.484145389410e+00 2.481944329844e+00 2.481218315980e+00 2.481771832964e+00 2.482096920060e+00 2.480826750943e+00 2.478233164884e+00 2.476029294789e+00 2.475511101512e+00 2.476118811494e+00 2.476117860163e+00 2.474469285190e+00 2.471801795896e+00 2.469672502312e+00 2.469061101321e+00 2.469471920175e+00 2.469360624181e+00 2.467628532258e+00 2.464818248207e+00 2.462638230188e+00 2.462157351579e+00 2.462624033988e+00 2.462277979187e+00 2.460204265783e+00 2.457245929190e+00 2.455124281597e+00 2.454697589835e+00 2.455079992641e+00 2.454507626553e+00 2.452174478837e+00 2.449127230366e+00 2.447148600802e+00 2.446843280365e+00 2.447039128209e+00 2.446087633375e+00 2.443552362574e+00 2.440556389665e+00 2.438627384530e+00 2.438202220581e+00 2.438204555298e+00 2.437116025902e+00 2.434495995683e+00 2.431442025030e+00 2.429468424946e+00 2.428980530891e+00 2.428874822083e+00 2.427644580876e+00 2.424865482611e+00 2.421652034940e+00 2.419600823515e+00 2.419157570969e+00 2.419077455692e+00 2.417660639024e+00 2.414554100773e+00 2.411166394878e+00 2.409216267120e+00 2.408913767061e+00 2.408717844382e+00 2.406927448230e+00 2.403477400672e+00 2.400048862653e+00 2.398316457524e+00 2.398140200379e+00 2.397697258364e+00 2.395436031293e+00 2.391725040857e+00 2.388432916640e+00 2.386941668973e+00 2.386704118193e+00 2.385857962706e+00 2.383190717954e+00 2.379397053209e+00 2.376317997535e+00 2.374981710758e+00 2.374542444042e+00 2.373240744158e+00 2.370260777072e+00 2.366524422820e+00 2.363656139978e+00 2.362314443112e+00 2.361559046433e+00 2.359874982963e+00 2.356738989933e+00 2.353112623770e+00 2.350382835310e+00 2.348930722251e+00 2.347824174161e+00 2.345834177565e+00 2.342658054385e+00 2.339160317098e+00 2.336462211084e+00 2.334815079188e+00 2.333397450141e+00 2.331199948658e+00 2.328036095414e+00 2.324640876103e+00 2.321896012445e+00 2.319987992347e+00 2.318276762154e+00 2.315954943198e+00 2.312836747428e+00 2.309498725105e+00 2.306655529839e+00 2.304477331173e+00 2.302484905999e+00 2.300053753059e+00 2.296991913680e+00 2.293685507948e+00 2.290707503449e+00 2.288258904370e+00 2.286013473234e+00 2.283476725603e+00 2.280448537224e+00 2.277161440146e+00 2.274044333946e+00 2.271321825852e+00 2.268827027893e+00 2.266184079457e+00 2.263169286611e+00 2.259894598716e+00 2.256659988625e+00 2.253680685268e+00 2.250920348661e+00 2.248141755756e+00 2.245119336524e+00 2.241852174974e+00 2.238525261103e+00 2.235333157475e+00 2.232317201770e+00 2.229359354316e+00 2.226289449954e+00 2.223020128985e+00 2.219631976161e+00 2.216279328726e+00 2.213047129149e+00 2.209902893708e+00 2.206733637124e+00 2.203438003039e+00 2.200003944110e+00 2.196522833005e+00 2.193101163093e+00 2.189760669602e+00 2.186443963687e+00 2.183073985904e+00 2.179594431194e+00 2.176019323687e+00 2.172423024255e+00 2.168873787237e+00 2.165370431113e+00 2.161880758976e+00 2.158356202931e+00 2.154753979202e+00 2.151076020094e+00 2.147374351409e+00 2.143693982125e+00 2.140054379040e+00 2.136453663315e+00 2.132845650872e+00 2.129170403863e+00 2.125412656533e+00 2.121609419098e+00 2.117807736442e+00 2.114050681540e+00 2.110342086572e+00 2.106623807880e+00 2.102826387841e+00 2.098934388233e+00 2.094980057708e+00 2.091015502042e+00 2.087093324813e+00 2.083211099724e+00 2.079303021752e+00 2.075314924446e+00 2.071234714039e+00 2.067083564838e+00 2.062919854984e+00 2.058802067716e+00 2.054719744322e+00 2.050612756473e+00 2.046425555202e+00 2.042136158005e+00 2.037779833198e+00 2.033442076356e+00 2.029175385947e+00 2.024940533675e+00 2.020654028454e+00 2.016256228198e+00 2.011760498255e+00 2.007258110903e+00 2.002833704099e+00 1.998472442171e+00 1.994083235666e+00 1.989590262683e+00 1.984993006092e+00 1.980370612337e+00 1.975813298845e+00 1.971328716964e+00 1.966835826206e+00 1.962251227617e+00 1.957563774258e+00 1.952835995290e+00 1.948157353398e+00 1.943553848264e+00 1.938953424269e+00 1.934269113656e+00 1.929479686864e+00 1.924646686022e+00 1.919854328932e+00 1.915135262206e+00 1.910422411240e+00 1.905619886531e+00 1.900710896983e+00 1.895765040829e+00 1.890867914851e+00 1.886039402523e+00 1.881201444314e+00 1.876262436058e+00 1.871223020060e+00 1.866172945380e+00 1.861184979797e+00 1.856246658649e+00 1.851271959009e+00 1.846191033393e+00 1.841036936494e+00 1.835905178575e+00 1.830839894751e+00 1.825788464347e+00 1.820671845677e+00 1.815465247628e+00 1.810231868381e+00 1.805046821843e+00 1.799904762803e+00 1.794733536991e+00 1.789486106932e+00 1.784188675182e+00 1.778905083738e+00 1.773671470826e+00 1.768443361837e+00 1.763154716726e+00 1.757804614289e+00 1.752448760304e+00 1.747127580421e+00 1.741826931441e+00 1.736494865527e+00 1.731100356347e+00 1.725679773877e+00 1.720281732679e+00 1.714901830755e+00 1.709503020920e+00 1.704058481857e+00 1.698576844431e+00 1.693099513231e+00 1.687641808760e+00 1.682168305368e+00 1.676651489104e+00 1.671101021137e+00 1.665544957244e+00 1.659999963742e+00 1.654448933016e+00 1.648856638219e+00 1.643226718645e+00 1.637591567900e+00 1.631961759422e+00 1.626326500414e+00 1.620664233052e+00 1.614963720689e+00 1.609249857780e+00 1.603545948695e+00 1.597837697753e+00 1.592103499119e+00 1.586345842754e+00 1.580574508674e+00 1.574808071162e+00 1.569043136558e+00 1.563253918604e+00 1.557443602042e+00 1.551631995873e+00 1.545822333462e+00 1.540008201249e+00 1.534177426599e+00 1.528326825108e+00 1.522473714861e+00 1.516627738486e+00 1.510772090845e+00 1.504895612355e+00 1.499006947119e+00 1.493113166678e+00 1.487223716767e+00 1.481329068819e+00 1.475410750942e+00 1.469478485110e+00 1.463549213984e+00 1.457618120058e+00 1.451680850653e+00 1.445731786775e+00 1.439771245528e+00 1.433810440266e+00 1.427852261020e+00 1.421885944817e+00 1.415915195260e+00 1.409944558949e+00 1.403969250601e+00 1.397992623211e+00 1.392013525890e+00 1.386030079086e+00 1.380051094445e+00 1.374073327876e+00 1.368088585410e+00 1.362100727063e+00 1.356115289576e+00 1.350131949210e+00 1.344152425429e+00 1.338170980006e+00 1.332184234701e+00 1.326203630492e+00 1.320229888367e+00 1.314255764809e+00 1.308285132644e+00 1.302316763148e+00 1.296353837984e+00 1.290402162272e+00 1.284453727278e+00 1.278508161257e+00 1.272571324150e+00 1.266643049950e+00 1.260724627721e+00 1.254816055351e+00 1.248911406619e+00 1.243015520728e+00 1.237132691058e+00 1.231260889487e+00 1.225400119297e+00 1.219551755981e+00 1.213713369817e+00 1.207887820904e+00 1.202077976874e+00 1.196283229883e+00 1.190504569330e+00 1.184740820660e+00 1.178990464197e+00 1.173257913342e+00 1.167546932685e+00 1.161852631119e+00 1.156177046377e+00 1.150519654622e+00 1.144882239636e+00 1.139269355520e+00 1.133676574063e+00 1.128105671210e+00 1.122558935203e+00 1.117036666710e+00 1.111539376900e+00 1.106068619339e+00 1.100623289825e+00 1.095206686554e+00 1.089819675238e+00 1.084461964878e+00 1.079135275865e+00 1.073838555052e+00 1.068572732729e+00 1.063341741566e+00 1.058145552074e+00 1.052982516966e+00 1.047855256850e+00 1.042764288280e+00 1.037711434284e+00 1.032698828354e+00 1.027724622955e+00 1.022790196873e+00 1.017898446424e+00 1.013047335525e+00 1.008241585506e+00 1.003480931809e+00 9.987635652083e-01 9.940927644108e-01 9.894699903996e-01 9.848952784032e-01 9.803720047244e-01 9.758981535072e-01 9.714755176819e-01 9.671066581055e-01 9.627906790442e-01 9.585303595198e-01 9.543270561826e-01 9.501781827379e-01 9.460880437025e-01 9.420576096088e-01 9.380873980008e-01 9.341791757909e-01 9.303328904016e-01 9.265490706509e-01 9.228307461847e-01 9.191785987251e-01 9.155921077379e-01 9.120736575560e-01 9.086231071370e-01 9.052433508284e-01 9.019340798599e-01 8.986965850985e-01 8.955318871878e-01 8.924415395593e-01 8.894249386243e-01 8.864853828405e-01 8.836209623467e-01 8.808342590328e-01 8.781276556946e-01 8.754988037224e-01 8.729499766310e-01 8.704836578815e-01 8.680974629623e-01 8.657950073363e-01 8.635761781798e-01 8.614410185461e-01 8.593911745351e-01 8.574271074180e-01 8.555488098341e-01 8.537583673208e-01 8.520545405825e-01 8.504380350885e-01 8.489120949207e-01 8.474732569940e-01 8.461262295594e-01 8.448679573078e-01 8.436996930960e-01 8.426230045569e-01 8.416358042072e-01 8.407415283246e-01 8.399382633293e-01 8.392260887289e-01 8.386060613684e-01 8.380772931315e-01 8.376407792529e-01 8.372967865011e-01 8.370442662877e-01 8.368841929243e-01 8.368157725344e-01 8.368385123101e-01 8.369531717847e-01 8.371583700428e-01 8.374548200890e-01 8.378422616154e-01 8.383193286764e-01 8.388869789524e-01 8.395425210366e-01 8.402875334293e-01 8.411217508838e-01 8.420440631134e-01 8.430534170811e-01 8.441488826360e-01 8.453299325836e-01 8.465965310575e-01 8.479481264946e-01 8.493828300117e-01 8.509013104459e-01 8.525012388880e-01 8.541817743857e-01 8.559433972663e-01 8.577843285579e-01 8.597051339124e-01 8.617021407138e-01 8.637741241385e-01 8.659234449721e-01 8.681466506993e-01 8.704440642010e-01 8.728131109248e-01 8.752523539592e-01 8.777620840559e-01 8.803409385431e-01 8.829879620604e-01 8.857016546441e-01 8.884803086123e-01 8.913234423590e-01 8.942291757692e-01 8.971964281175e-01 9.002254800393e-01 9.033138593009e-01 9.064594364556e-01 9.096618509437e-01 9.129199889107e-01 9.162330111069e-01 9.196001564977e-01 9.230185004172e-01 9.264873653062e-01 9.300061414171e-01 9.335728315325e-01 9.371871449806e-01 9.408466234286e-01 9.445508386402e-01 9.482981759313e-01 9.520884356172e-01 9.559184538814e-01 9.597889890098e-01 9.636975783578e-01 9.676433074800e-01 9.716259495748e-01 9.756427782527e-01 9.796946647236e-01 9.837775576659e-01 9.878909887904e-01 9.920352304710e-01 9.962092643824e-01 1.000411928224e+00 1.004640298280e+00 1.008893422036e+00 1.013171904246e+00 1.017473279825e+00 1.021798203979e+00 1.026143769972e+00 1.030509694905e+00 1.034895550495e+00 1.039297906318e+00 1.043717535912e+00 1.048154672304e+00 1.052605617983e+00 1.057071408942e+00 1.061549319354e+00 1.066040523632e+00 1.070543448384e+00 1.075053278952e+00 1.079575645968e+00 1.084104242922e+00 1.088640519136e+00 1.093185336855e+00 1.097733688727e+00 1.102287451215e+00 1.106843820948e+00 1.111402552836e+00 1.115965661523e+00 1.120528220398e+00 1.125092837878e+00 1.129654895165e+00 1.134214474272e+00 1.138773983200e+00 1.143329138905e+00 1.147883264004e+00 1.152433029612e+00 1.156974425331e+00 1.161511085601e+00 1.166038283872e+00 1.170561309488e+00 1.175076984698e+00 1.179580908086e+00 1.184079067380e+00 1.188562227528e+00 1.193035536097e+00 1.197497032225e+00 1.201945184826e+00 1.206384002552e+00 1.210805696096e+00 1.215214483953e+00 1.219606336247e+00 1.223981771836e+00 1.228343607038e+00 1.232685202214e+00 1.237012418913e+00 1.241321528437e+00 1.245609502622e+00 1.249880641349e+00 1.254128054068e+00 1.258357942576e+00 1.262566978298e+00 1.266753959063e+00 1.270921453558e+00 1.275062623319e+00 1.279182721956e+00 1.283278585313e+00 1.287348783550e+00 1.291398541397e+00 1.295421670346e+00 1.299419593591e+00 1.303390828145e+00 1.307334163866e+00 1.311251893393e+00 1.315142730526e+00 1.319008186572e+00 1.322842794056e+00 1.326647897750e+00 1.330425700368e+00 1.334170907018e+00 1.337890686720e+00 1.341578780787e+00 1.345236211876e+00 1.348863379083e+00 1.352455944255e+00 1.356019077834e+00 1.359550778618e+00 1.363049165475e+00 1.366515431607e+00 1.369948121442e+00 1.373346869984e+00 1.376710341166e+00 1.380040250479e+00 1.383337102583e+00 1.386598887111e+00 1.389826374772e+00 1.393016548935e+00 1.396170096735e+00 1.399288882811e+00 1.402370701202e+00 1.405417337007e+00 1.408425836379e+00 1.411397391988e+00 1.414329751492e+00 1.417224040674e+00 1.420081962075e+00 1.422900830665e+00 1.425682436411e+00 1.428423614743e+00 1.431124677577e+00 1.433787504890e+00 1.436409405247e+00 1.438992745060e+00 1.441535508576e+00 1.444037518322e+00 1.446498625752e+00 1.448917850345e+00 1.451297631382e+00 1.453636130250e+00 1.455932660359e+00 1.458187035186e+00 1.460398808528e+00 1.462570246353e+00 1.464696713588e+00 1.466782674106e+00 1.468825661592e+00 1.470825147041e+00 1.472783192555e+00 1.474694902223e+00 1.476565449808e+00 1.478390291560e+00 1.480171948689e+00 1.481912089188e+00 1.483604720606e+00 1.485254240038e+00 1.486857582352e+00 1.488417411070e+00 1.489934408034e+00 1.491403461481e+00 1.492829478043e+00 1.494207166906e+00 1.495541476282e+00 1.496829955579e+00 1.498071408927e+00 1.499270154234e+00 1.500419284017e+00 1.501523028243e+00 1.502580087652e+00 1.503591202443e+00 1.504557624575e+00 1.505473989518e+00 1.506345724012e+00 1.507167578561e+00 1.507943727542e+00 1.508674308536e+00 1.509355020900e+00 1.509989858619e+00 1.510573511541e+00 1.511111205115e+00 1.511603258345e+00 1.512044161208e+00 1.512440073585e+00 1.512783374316e+00 1.513081913220e+00 1.513331841382e+00 1.513530954422e+00 1.513684884786e+00 1.513786103067e+00 1.513842146126e+00 1.513848925970e+00 1.513804891030e+00 1.513715955746e+00 1.513573483474e+00 1.513386373221e+00 1.513147559510e+00 1.512860302119e+00 1.512526991903e+00 1.512139708170e+00 1.511708022540e+00 1.511224767324e+00 1.510692904924e+00 1.510114921594e+00 1.509482398351e+00 1.508807986098e+00 1.508079191778e+00 1.507304444245e+00 1.506482405972e+00 1.505607086409e+00 1.504689976476e+00 1.503718249313e+00 1.502702165601e+00 1.501638487905e+00 1.500522402993e+00 1.499366255878e+00 1.498155147700e+00 1.496903145320e+00 1.495600592313e+00 1.494250491463e+00 1.492859007730e+00 1.491414482559e+00 1.489930523928e+00 1.488396231561e+00 1.486818763479e+00 1.485199463560e+00 1.483528990537e+00 1.481821955484e+00 1.480066484370e+00 1.478270456374e+00 1.476432997312e+00 1.474548451210e+00 1.472629143993e+00 1.470662482889e+00 1.468660396930e+00 1.466618383685e+00 1.464533757638e+00 1.462418242973e+00 1.460257230016e+00 1.458065553153e+00 1.455836022461e+00 1.453570329170e+00 1.451275875611e+00 1.448941051147e+00 1.446581226481e+00 1.444187174958e+00 1.441762131716e+00 1.439313204299e+00 1.436830038309e+00 1.434328274121e+00 1.431795922992e+00 1.429242958130e+00 1.426669330680e+00 1.424068996041e+00 1.421458211115e+00 1.418821467783e+00 1.416173849701e+00 1.413512262513e+00 1.410833166415e+00 1.408151833108e+00 1.405452635391e+00 1.402753511692e+00 1.400046983375e+00 1.397335512626e+00 1.394629301393e+00 1.391916548044e+00 1.389216088774e+00 1.386516721476e+00 1.383826409886e+00 1.381151487462e+00 1.378482432192e+00 1.375838848758e+00 1.373206939773e+00 1.370599596410e+00 1.368019741949e+00 1.365460008542e+00 1.362939936310e+00 1.360445861315e+00 1.357991930226e+00 1.355579477951e+00 1.353205321956e+00 1.350885232733e+00 1.348605125041e+00 1.346385981154e+00 1.344220480277e+00 1.342113728580e+00 1.340076986279e+00 1.338097837226e+00 1.336200577955e+00 1.334371243792e+00 1.332621743099e+00 1.330959964310e+00 1.329374847568e+00 1.327891320062e+00 1.326492072552e+00 1.325196211205e+00 1.324004025221e+00 1.322909934983e+00 1.321937303974e+00 1.321067030434e+00 1.320322340680e+00 1.319697899651e+00 1.319194149051e+00 1.318830585952e+00 1.318585941211e+00 1.318489966162e+00 1.318530058521e+00 1.318712042762e+00 1.319051383304e+00 1.319527512317e+00 1.320173242709e+00 1.320967459869e+00 1.321924304631e+00 1.323053602057e+00 1.324335843516e+00 1.325804138397e+00 1.327433530633e+00 1.329243052831e+00 1.331234751626e+00 1.333395023689e+00 1.335753271471e+00 1.338280653373e+00 1.341002959124e+00 1.343913053125e+00 1.347004144788e+00 1.350299653171e+00 1.353770178075e+00 1.357444443749e+00 1.361307039007e+00 1.365357188929e+00 1.369612698028e+00 1.374045083726e+00 1.378684252454e+00 1.383508310606e+00 1.388521465148e+00 1.393734675432e+00 1.399121270587e+00 1.404711805834e+00 1.410476915956e+00 1.416427775585e+00 1.422567114012e+00 1.428872660787e+00 1.435370852729e+00 1.442029475205e+00 1.448865731258e+00 1.455872454318e+00 1.463032449371e+00 1.470369479076e+00 1.477846720379e+00 1.485489236351e+00 1.493277067389e+00 1.501201329892e+00 1.509280346465e+00 1.517478236664e+00 1.525818978418e+00 1.534279306311e+00 1.542854779307e+00 1.551557580396e+00 1.560353814156e+00 1.569267735322e+00 1.578269276083e+00 1.587365289100e+00 1.596553233195e+00 1.605807385662e+00 1.615150626322e+00 1.624547200357e+00 1.634012008241e+00 1.643532056901e+00 1.653090814492e+00 1.662703529389e+00 1.672337739876e+00 1.682009477845e+00 1.691698185882e+00 1.701396459428e+00 1.711113221521e+00 1.720814248407e+00 1.730521787667e+00 1.740207873205e+00 1.749873518174e+00 1.759518374936e+00 1.769114154131e+00 1.778684160687e+00 1.788191619693e+00 1.797648760247e+00 1.807046213910e+00 1.816360912149e+00 1.825615635867e+00 1.834769653760e+00 1.843842678522e+00 1.852816034045e+00 1.861675294875e+00 1.870440467929e+00 1.879067618730e+00 1.887584917185e+00 1.895964286995e+00 1.904200147655e+00 1.912307141584e+00 1.920242046893e+00 1.928039090082e+00 1.935660986601e+00 1.943111953403e+00 1.950402062742e+00 1.957488710012e+00 1.964410898927e+00 1.971125566416e+00 1.977645205577e+00 1.983973067799e+00 1.990071634469e+00 1.995980730493e+00 2.001653713116e+00 2.007111064953e+00 2.012348328109e+00 2.017335747013e+00 2.022113732897e+00 2.026629838173e+00 2.030915783149e+00 2.034959942832e+00 2.038736423100e+00 2.042287875652e+00 2.045561804931e+00 2.048592812873e+00 2.051365428110e+00 2.053861304973e+00 2.056121800321e+00 2.058092163132e+00 2.059815883165e+00 2.061272729999e+00 2.062450958409e+00 2.063388546221e+00 2.064034393427e+00 2.064436479834e+00 2.064569900474e+00 2.064430824925e+00 2.064056388777e+00 2.063397246204e+00 2.062503268330e+00 2.061350173499e+00 2.059939814190e+00 2.058306877991e+00 2.056406630230e+00 2.054292176617e+00 2.051938656285e+00 2.049353420663e+00 2.046567826099e+00 2.043544841985e+00 2.040336333824e+00 2.036920974990e+00 2.033308178164e+00 2.029531785583e+00 2.025557504301e+00 2.021439312204e+00 2.017156682897e+00 2.012725352619e+00 2.008175498961e+00 2.003481406020e+00 1.998693824969e+00 1.993797085108e+00 1.988810715341e+00 1.983762606169e+00 1.978633741144e+00 1.973473877139e+00 1.968271776114e+00 1.963045518920e+00 1.957827428924e+00 1.952600528486e+00 1.947413277965e+00 1.942258425313e+00 1.937154921250e+00 1.932133718961e+00 1.927182597372e+00 1.922346212694e+00 1.917621163200e+00 1.913026030193e+00 1.908589006688e+00 1.904302745953e+00 1.900207312501e+00 1.896300675615e+00 1.892599587678e+00 1.889130244509e+00 1.885885864947e+00 1.882900158579e+00 1.880171960289e+00 1.877715239725e+00 1.875550531382e+00 1.873672257766e+00 1.872107129697e+00 1.870851390483e+00 1.869916147779e+00 1.869314431892e+00 1.869039535618e+00 1.869107321502e+00 1.869514581823e+00 1.870263739896e+00 1.871361015387e+00 1.872798528109e+00 1.874581473240e+00 1.876702975047e+00 1.879158709702e+00 1.881946790013e+00 1.885056613763e+00 1.888481408869e+00 1.892213349880e+00 1.896241052473e+00 1.900551586371e+00 1.905135318973e+00 1.909973063277e+00 1.915055160763e+00 1.920361426605e+00 1.925876134173e+00 1.931585688033e+00 1.937461442437e+00 1.943493676965e+00 1.949657362674e+00 1.955928608743e+00 1.962294638065e+00 1.968719844952e+00 1.975195067372e+00 1.981689718128e+00 1.988176164507e+00 1.994645398031e+00 2.001053315700e+00 2.007393930167e+00 2.013632931977e+00 2.019743826316e+00 2.025716598358e+00 2.031505586111e+00 2.037105424919e+00 2.042483513895e+00 2.047610516232e+00 2.052482426762e+00 2.057049338505e+00 2.061311632458e+00 2.065237489949e+00 2.068798092337e+00 2.071991812719e+00 2.074772533482e+00 2.077141548609e+00 2.079070172362e+00 2.080533094492e+00 2.081530773632e+00 2.082022497501e+00 2.082010790205e+00 2.081472218513e+00 2.080384648489e+00 2.078752323388e+00 2.076540979311e+00 2.073753602050e+00 2.070373406111e+00 2.066384097812e+00 2.061792118976e+00 2.056568636957e+00 2.050722576459e+00 2.044242942599e+00 2.037116891027e+00 2.029356631646e+00 2.020941396386e+00 2.011880212246e+00 2.002172203103e+00 1.991810194608e+00 1.980807147953e+00 1.969155362957e+00 1.956866023088e+00 1.943943244820e+00 1.930389928927e+00 1.916221115483e+00 1.901438128132e+00 1.886057645559e+00 1.870089856287e+00 1.853545535665e+00 1.836442934142e+00 1.818794205936e+00 1.800621175468e+00 1.781938956025e+00 1.762768475980e+00 1.743132954111e+00 1.723051535969e+00 1.702555073165e+00 1.681661164581e+00 1.660402292694e+00 1.638807604678e+00 1.616900778538e+00 1.594725211844e+00 1.572301534549e+00 1.549671291841e+00 1.526873154601e+00 1.503934530891e+00 1.480907426386e+00 1.457822924166e+00 1.434725548103e+00 1.411665638945e+00 1.388674314635e+00 1.365813466066e+00 1.343120799226e+00 1.320647625154e+00 1.298450310630e+00 1.276568038001e+00 1.255067423523e+00 1.233990590771e+00 1.213395106674e+00 1.193339859266e+00 1.173866465550e+00 1.155045115588e+00 1.136915835651e+00 1.119536438223e+00 1.102962935518e+00 1.087230335072e+00 1.072403075390e+00 1.058510318962e+00 1.045600099824e+00 1.033710661164e+00 1.022861402226e+00 1.013099441937e+00 1.004425548123e+00 9.968673692103e-01 9.904336628143e-01 9.851149325406e-01 9.809278443384e-01 9.778383962700e-01 9.758470375466e-01 9.749248519074e-01 9.750316358024e-01 9.761540492998e-01 9.782276073200e-01 9.812233960812e-01 9.850886062410e-01 9.897614596638e-01 9.952062166622e-01 1.001343501193e+00 1.008129830799e+00 1.015499276093e+00 1.023387958333e+00 1.031746399911e+00 1.040497752835e+00 1.049598581926e+00 1.058977922200e+00 1.068582576157e+00 1.078361503327e+00 1.088243282458e+00 1.098198367921e+00 1.108151460085e+00 1.118066254395e+00 1.127896783059e+00 1.137580479177e+00 1.147096322906e+00 1.156380347080e+00 1.165403866391e+00 1.174130688381e+00 1.182510041233e+00 1.190527898501e+00 1.198132182967e+00 1.205306094012e+00 1.212019686657e+00 1.218238737875e+00 1.223955845937e+00 1.229132403079e+00 1.233763799007e+00 1.237831690104e+00 1.241314323938e+00 1.244220413282e+00 1.246523605973e+00 1.248233793590e+00 1.249348953210e+00 1.249865026832e+00 1.249804428680e+00 1.249160625879e+00 1.247965058138e+00 1.246229431636e+00 1.243976291662e+00 1.241245842387e+00 1.238053726981e+00 1.234458205598e+00 1.230492102613e+00 1.226202333519e+00 1.221658444180e+00 1.216899033180e+00 1.212008682340e+00 1.207050060471e+00 1.202092798596e+00 1.197233799683e+00 1.192536671063e+00 1.188107552619e+00 1.184028387215e+00 1.180389250908e+00 1.177295735829e+00 1.174823328724e+00 1.173078236229e+00 1.172137125298e+00 1.172079010118e+00 1.172985976938e+00 1.174905549640e+00 1.177902994175e+00 1.182001566260e+00 1.187229087686e+00 1.193591194052e+00 1.201063457600e+00 1.209627233941e+00 1.219217784063e+00 1.229771084410e+00 1.241199241285e+00 1.253387156398e+00 1.266226797872e+00 1.279564746543e+00 1.293264031350e+00 1.307162515765e+00 1.321086251337e+00 1.334874993018e+00 1.348339531517e+00 1.361313361692e+00 1.373618796933e+00 1.385085069458e+00 1.395555589983e+00 1.404867099459e+00 1.412893213578e+00 1.419496331397e+00 1.424571696132e+00 1.428031358636e+00 1.429795477462e+00 1.429828211528e+00 1.428094499518e+00 1.424599144020e+00 1.419370750868e+00 1.412449906594e+00 1.403931679233e+00 1.393901567247e+00 1.382497468116e+00 1.369870804166e+00 1.356179306990e+00 1.341629133874e+00 1.326401860215e+00 1.310718681263e+00 1.294790427401e+00 1.278817857562e+00 1.263017383290e+00 1.247560457284e+00 1.232623887080e+00 1.218341735591e+00 1.204818717269e+00 1.192138579456e+00 1.180322653087e+00 1.169386665568e+00 1.159286680391e+00 1.149961420898e+00 1.141325932206e+00 1.133261378649e+00 1.125666822117e+00 1.118409142450e+00 1.111385995501e+00 1.104503566172e+00 1.097679117105e+00 1.090887156969e+00 1.084103102447e+00 1.077370934604e+00 1.070757118519e+00 1.064365195317e+00 1.058353571416e+00 1.052880253059e+00 1.048157033146e+00 1.044383977631e+00 1.041765687641e+00 1.040499600443e+00 1.040729388324e+00 1.042580120826e+00 1.046086043051e+00 1.051232353900e+00 1.057915446272e+00 1.065940526355e+00 1.075059545663e+00 1.084915876173e+00 1.095123558463e+00 1.105235629450e+00 1.114769812701e+00 1.123260542175e+00 1.130223353774e+00 1.135236072288e+00 1.137916331227e+00 1.137963707169e+00 1.135188640985e+00 1.129498546647e+00 1.120963461917e+00 1.109783631366e+00 1.096329099871e+00 1.081130194600e+00 1.064854581008e+00 1.048313803115e+00 1.032378341584e+00 1.017958621106e+00 1.005896711287e+00 9.968874442033e-01 9.914110084159e-01 9.896232434901e-01 9.913835021625e-01 9.962127131679e-01 1.003383132836e+00 1.012006849144e+00 1.021118741783e+00 1.029838026575e+00 1.037405316633e+00 1.043310401889e+00 1.047321157794e+00 1.049487121378e+00 1.050163776775e+00 1.049904989394e+00 1.049427144186e+00 1.049462469276e+00 1.050633007942e+00 1.053364644270e+00 1.057754024888e+00 1.063596667449e+00 1.070387608682e+00 1.077437158364e+00 1.084026540969e+00 1.089511118266e+00 1.093504279184e+00 1.095911783575e+00 1.096967697062e+00 1.097174437319e+00 1.097142096695e+00 1.097438616972e+00 1.098358414521e+00 1.099809010490e+00 1.101250264880e+00 1.101789236044e+00 1.100419244809e+00 1.096304985080e+00 1.089152622972e+00 1.079452787669e+00 1.068631893524e+00 1.058928272771e+00 1.051603727960e+00 1.044561472947e+00 1.041568167314e+00 1.043569418006e+00 1.030107436369e+00 9.905043949639e-01 9.147845450087e-01 8.585212771828e-01 8.649044557221e-01 9.167820262802e-01 9.616025039595e-01 9.687805927211e-01 9.479334743874e-01 9.310002485736e-01 9.345036905708e-01 9.376244307756e-01 9.052871050577e-01 8.274756326337e-01 7.428394571112e-01 7.266856195544e-01 8.079169902787e-01 9.221131406354e-01 9.919041154349e-01 9.824674056891e-01 9.084527050539e-01 8.265997812972e-01 8.023918005548e-01 8.442397542071e-01 8.955304702413e-01 9.023330776501e-01 8.538733674630e-01 7.864276158487e-01 7.631533878921e-01 8.155558458297e-01 9.058170119186e-01 9.748319061103e-01 9.895112709874e-01 9.516767863375e-01 8.919076105193e-01 8.531145384815e-01 8.602184173772e-01 8.993658429398e-01 9.364632467439e-01 9.484972616123e-01 9.363904932537e-01 9.202281904970e-01 9.217275106541e-01 9.435939126258e-01 9.672489095439e-01 9.723786222961e-01 9.569957685760e-01 9.419684049531e-01 9.536318343997e-01 9.936964720557e-01 1.031678771716e+00 1.031465284148e+00 9.813953356252e-01 9.094790728187e-01 8.744840216268e-01 9.132376139067e-01 9.911406701213e-01 1.040469315696e+00 1.021168015036e+00 9.454116335385e-01 8.766218651156e-01 8.849075374247e-01 9.619148397536e-01 1.027566932684e+00 1.015574924654e+00 9.164648067635e-01 7.893484640595e-01 7.455352877138e-01 8.297230029185e-01 9.463875427343e-01 9.919539678319e-01 9.295710282047e-01 7.950942110337e-01 6.962300441002e-01 7.369045428562e-01 8.630714773684e-01 9.491946459639e-01 9.286684251068e-01 8.057578432521e-01 6.541043064239e-01 6.040733417181e-01 7.008472149299e-01 8.310177342190e-01 9.004160173357e-01 8.870269120934e-01 8.201914674210e-01 7.549089781009e-01 7.313452202358e-01 7.421336205470e-01 7.563234590010e-01 7.622147917954e-01 7.720367591938e-01 7.964492552506e-01 8.256100781695e-01 8.414325403576e-01 8.418287056657e-01 8.461975638034e-01 8.723757007389e-01 9.079407950730e-01 9.164956028688e-01 8.732580277637e-01 7.976147932832e-01 7.641342575096e-01 8.413599275907e-01 9.908019209434e-01 1.114244175041e+00 1.141517107525e+00 1.055461789013e+00 8.998626554366e-01 7.843277711992e-01 8.181537321822e-01 9.589838968471e-01 1.082900083900e+00 1.120610836561e+00 1.071983142297e+00 9.907689719088e-01 9.511367242415e-01 9.810617392330e-01 1.033982537066e+00 1.049693162983e+00 1.009230927884e+00 9.451792423015e-01 9.196308026620e-01 9.651468886892e-01 1.045486137971e+00 1.098305559986e+00 1.086151985334e+00 1.011191129901e+00 9.122698465794e-01 8.494320227858e-01 8.622894860831e-01 9.308736351354e-01 1.002083113608e+00 1.034934715208e+00 1.013514764599e+00 9.443609963038e-01 8.535555870533e-01 7.830245305107e-01 7.726167715654e-01 8.252874227172e-01 9.019428307951e-01 9.562071422258e-01 9.591690234138e-01 9.062174188648e-01 8.191534453163e-01 7.447187702957e-01 7.336060465411e-01 7.922179662786e-01 8.740718741771e-01 9.274357755741e-01 9.250330332632e-01 8.696282740395e-01 7.935850584246e-01 7.491555491395e-01 7.716129034235e-01 8.409234894934e-01 9.063022690327e-01 9.313716884379e-01 9.097834540389e-01 8.623885426912e-01 8.238890477398e-01 8.191266526138e-01 8.455654331965e-01 8.844322094030e-01 9.225350038592e-01 9.562095043535e-01 9.802985534677e-01 9.813650351565e-01 9.471480735378e-01 8.869145191169e-01 8.460290876834e-01 8.811993366383e-01 9.890401498577e-01 1.097063497361e+00 1.129279615610e+00 1.050099547274e+00 8.873900072562e-01 7.593092631792e-01 8.205199866492e-01 1.025478388967e+00 1.201331415172e+00 1.238288775522e+00 1.104809427285e+00 8.488934883986e-01 6.415589801138e-01 7.313108703469e-01 9.976584632742e-01 1.196934532531e+00 1.227842541744e+00 1.081191160884e+00 8.263365870982e-01 6.387249439234e-01 7.222077217665e-01
 2.439004309991e+00 2.436508643101e+00 2.434249731668e+00 2.433440896205e+00 2.433886403637e+00 2.434112340541e+00 2.432781854082e+00 2.430145840968e+00 2.427877434080e+00 2.427261151327e+00 2.427764880325e+00 2.427680568295e+00 2.425973431315e+00 2.423256259749e+00 2.421063935609e+00 2.420363639493e+00 2.420670035591e+00 2.420471674777e+00 2.418688619334e+00 2.415836602198e+00 2.413587481665e+00 2.413007278417e+00 2.413374476426e+00 2.412954161978e+00 2.410831274537e+00 2.407826564733e+00 2.405635892699e+00 2.405113902523e+00 2.405397224346e+00 2.404750440707e+00 2.402375332366e+00 2.399281727460e+00 2.397227308393e+00 2.396823883669e+00 2.396926772187e+00 2.395911277026e+00 2.393331696892e+00 2.390289839079e+00 2.388287993722e+00 2.387765050159e+00 2.387676219189e+00 2.386527464835e+00 2.383871726334e+00 2.380771722955e+00 2.378721465185e+00 2.378137143095e+00 2.377947747471e+00 2.376662804606e+00 2.373850833785e+00 2.370593506751e+00 2.368464576923e+00 2.367923545391e+00 2.367761648729e+00 2.366300788307e+00 2.363164962658e+00 2.359729772495e+00 2.357698240962e+00 2.357300994858e+00 2.357031181486e+00 2.355200142689e+00 2.351723105278e+00 2.348245527829e+00 2.346427903400e+00 2.346158632512e+00 2.345649101916e+00 2.343354634443e+00 2.339615676423e+00 2.336269384846e+00 2.334694139028e+00 2.334369301847e+00 2.333463036360e+00 2.330767435232e+00 2.326946826840e+00 2.323810598318e+00 2.322389984493e+00 2.321870131376e+00 2.320517143969e+00 2.317512259585e+00 2.313745799870e+00 2.310820834546e+00 2.309397734364e+00 2.308567872833e+00 2.306838764933e+00 2.303680655083e+00 2.300023882129e+00 2.297235105507e+00 2.295706942924e+00 2.294533749040e+00 2.292503706219e+00 2.289306560546e+00 2.285779023874e+00 2.283023381983e+00 2.281304709283e+00 2.279825469057e+00 2.277594849019e+00 2.274410166085e+00 2.270985501917e+00 2.268188583369e+00 2.266213998102e+00 2.264446782697e+00 2.262093547776e+00 2.258958227445e+00 2.255592037693e+00 2.252701359448e+00 2.250463829364e+00 2.248420947094e+00 2.245959875587e+00 2.242881465579e+00 2.239552170011e+00 2.236532175242e+00 2.234031095806e+00 2.231740550200e+00 2.229175063563e+00 2.226131001421e+00 2.222825072586e+00 2.219673991768e+00 2.216906663532e+00 2.214371213986e+00 2.211700674785e+00 2.208671062531e+00 2.205380172931e+00 2.202120195145e+00 2.199106368380e+00 2.196310621782e+00 2.193504864382e+00 2.190468166036e+00 2.187188258460e+00 2.183844149492e+00 2.180626614413e+00 2.177581616286e+00 2.174599915860e+00 2.171514525127e+00 2.168236357745e+00 2.164837794923e+00 2.161467847687e+00 2.158215395020e+00 2.155050881235e+00 2.151868400461e+00 2.148566584631e+00 2.145127927875e+00 2.141638526777e+00 2.138204280825e+00 2.134849782945e+00 2.131523374191e+00 2.128147978876e+00 2.124669552952e+00 2.121093972320e+00 2.117493886769e+00 2.113937558034e+00 2.110427634187e+00 2.106934594699e+00 2.103410974260e+00 2.099813614686e+00 2.096140137973e+00 2.092440323200e+00 2.088760841420e+00 2.085120465266e+00 2.081520847720e+00 2.077920204009e+00 2.074257263888e+00 2.070513343942e+00 2.066722426559e+00 2.062929958945e+00 2.059181122924e+00 2.055482982348e+00 2.051782553391e+00 2.048009205893e+00 2.044142777002e+00 2.040212132784e+00 2.036268328391e+00 2.032364683197e+00 2.028504080001e+00 2.024627025157e+00 2.020673323531e+00 2.016628650187e+00 2.012511963755e+00 2.008378483458e+00 2.004288961785e+00 2.000238995170e+00 1.996171319145e+00 1.992028766148e+00 1.987784481548e+00 1.983469743505e+00 1.979167822899e+00 1.974937155830e+00 1.970745285595e+00 1.966509544520e+00 1.962166389690e+00 1.957722541057e+00 1.953265010648e+00 1.948881995410e+00 1.944569625456e+00 1.940238398116e+00 1.935807584247e+00 1.931272296460e+00 1.926703768994e+00 1.922198406962e+00 1.917769662661e+00 1.913341194493e+00 1.908827694105e+00 1.904211478803e+00 1.899549770726e+00 1.894933239328e+00 1.890394238292e+00 1.885867224048e+00 1.881263533941e+00 1.876557129407e+00 1.871800038711e+00 1.867080586505e+00 1.862436870490e+00 1.857808071620e+00 1.853097976060e+00 1.848282165445e+00 1.843423680406e+00 1.838610874004e+00 1.833869153320e+00 1.829129304022e+00 1.824295925365e+00 1.819360691197e+00 1.814407903623e+00 1.809517541180e+00 1.804681734590e+00 1.799820232347e+00 1.794857065216e+00 1.789818007506e+00 1.784796350492e+00 1.779842276801e+00 1.774911592112e+00 1.769923425707e+00 1.764847588360e+00 1.759739849431e+00 1.754678814183e+00 1.749667166190e+00 1.744633936756e+00 1.739529652874e+00 1.734374017222e+00 1.729228424647e+00 1.724135173725e+00 1.719055879006e+00 1.713922594468e+00 1.708727575234e+00 1.703524722998e+00 1.698356816296e+00 1.693214612282e+00 1.688048279395e+00 1.682822950288e+00 1.677569206761e+00 1.672337024534e+00 1.667127923484e+00 1.661905919934e+00 1.656640947105e+00 1.651340422877e+00 1.646042502938e+00 1.640767879120e+00 1.635484140464e+00 1.630158624782e+00 1.624803157742e+00 1.619440801084e+00 1.614091537115e+00 1.608743049468e+00 1.603358063274e+00 1.597936047662e+00 1.592509783412e+00 1.587091767258e+00 1.581673242033e+00 1.576231878511e+00 1.570757234414e+00 1.565268289852e+00 1.559792372872e+00 1.554317045817e+00 1.548820792377e+00 1.543303830374e+00 1.537775841143e+00 1.532254477340e+00 1.526739767168e+00 1.521206468651e+00 1.515653591757e+00 1.510101900057e+00 1.504555743302e+00 1.499009534500e+00 1.493451718112e+00 1.487876215109e+00 1.482299999650e+00 1.476735547003e+00 1.471166720240e+00 1.465579637162e+00 1.459984126122e+00 1.454386438903e+00 1.448796051380e+00 1.443206715946e+00 1.437597740426e+00 1.431978212135e+00 1.426363721965e+00 1.420752573773e+00 1.415139419080e+00 1.409519455057e+00 1.403892037747e+00 1.398267387802e+00 1.392649969764e+00 1.387029472819e+00 1.381408017994e+00 1.375791251730e+00 1.370174994494e+00 1.364560435410e+00 1.358948352552e+00 1.353336896895e+00 1.347732724036e+00 1.342135018352e+00 1.336536308074e+00 1.330937696760e+00 1.325345429611e+00 1.319761384544e+00 1.314184711161e+00 1.308611284974e+00 1.303038559366e+00 1.297474783219e+00 1.291923134900e+00 1.286377426618e+00 1.280838900230e+00 1.275308480161e+00 1.269787322707e+00 1.264282765392e+00 1.258787379931e+00 1.253299265915e+00 1.247824538936e+00 1.242364223287e+00 1.236917728727e+00 1.231486532349e+00 1.226066717265e+00 1.220658495859e+00 1.215268824232e+00 1.209894977002e+00 1.204538735916e+00 1.199199787370e+00 1.193876264188e+00 1.188570185533e+00 1.183285832844e+00 1.178021563156e+00 1.172778792166e+00 1.167557160628e+00 1.162353399422e+00 1.157173019666e+00 1.152019192622e+00 1.146887757879e+00 1.141781244419e+00 1.136697692845e+00 1.131639950227e+00 1.126611189208e+00 1.121608528509e+00 1.116632930687e+00 1.111686965199e+00 1.106771080956e+00 1.101885517003e+00 1.097031846664e+00 1.092208983295e+00 1.087419741987e+00 1.082665482537e+00 1.077945996160e+00 1.073262476838e+00 1.068613777040e+00 1.064001431655e+00 1.059428667931e+00 1.054895975905e+00 1.050400478900e+00 1.045946146183e+00 1.041533615573e+00 1.037162852134e+00 1.032837062807e+00 1.028554758853e+00 1.024316021643e+00 1.020124267706e+00 1.015977452478e+00 1.011879840017e+00 1.007832106505e+00 1.003831096638e+00 9.998795085772e-01 9.959804135682e-01 9.921331243322e-01 9.883405073512e-01 9.845993429911e-01 9.809131560404e-01 9.772834284951e-01 9.737092792262e-01 9.701930593911e-01 9.667360806095e-01 9.633359698480e-01 9.599963245847e-01 9.567184515763e-01 9.535008945166e-01 9.503476415000e-01 9.472563944995e-01 9.442294229028e-01 9.412680151101e-01 9.383715176387e-01 9.355426788834e-01 9.327810306460e-01 9.300862214878e-01 9.274612047129e-01 9.249059656465e-01 9.224212044057e-01 9.200074939067e-01 9.176649411990e-01 9.153951543238e-01 9.131984605034e-01 9.110751112963e-01 9.090258084010e-01 9.070520271624e-01 9.051541796907e-01 9.033302649528e-01 9.015844044711e-01 8.999138284631e-01 8.983216042942e-01 8.968082783522e-01 8.953714975133e-01 8.940142137378e-01 8.927363061700e-01 8.915365847001e-01 8.904176821072e-01 8.893778164322e-01 8.884176044138e-01 8.875386998242e-01 8.867388390411e-01 8.860210494259e-01 8.853839491431e-01 8.848265835738e-01 8.843512554333e-01 8.839547765283e-01 8.836407012329e-01 8.834068038583e-01 8.832532288320e-01 8.831806733971e-01 8.831876984443e-01 8.832748013879e-01 8.834420435104e-01 8.836897566207e-01 8.840161162501e-01 8.844210901876e-01 8.849060257090e-01 8.854680354075e-01 8.861084580676e-01 8.868261040611e-01 8.876210378943e-01 8.884919181079e-01 8.894388983969e-01 8.904616327620e-01 8.915579410597e-01 8.927298304763e-01 8.939753664891e-01 8.952937806138e-01 8.966841083371e-01 8.981452804419e-01 8.996766996952e-01 9.012801164840e-01 9.029513879811e-01 9.046917968682e-01 9.064995524255e-01 9.083724936935e-01 9.103126613216e-01 9.123174952242e-01 9.143877623052e-01 9.165196724745e-01 9.187132288069e-01 9.209693082228e-01 9.232860757716e-01 9.256610140957e-01 9.280957418646e-01 9.305857268411e-01 9.331333333097e-01 9.357359928814e-01 9.383929563183e-01 9.411041449942e-01 9.438667545326e-01 9.466803787533e-01 9.495449456068e-01 9.524574268649e-01 9.554190261219e-01 9.584283428435e-01 9.614817601762e-01 9.645812457058e-01 9.677232553633e-01 9.709090898385e-01 9.741376535920e-01 9.774058626548e-01 9.807133846264e-01 9.840592274811e-01 9.874436902654e-01 9.908631722498e-01 9.943189696670e-01 9.978084431659e-01 1.001332242293e+00 1.004887180674e+00 1.008473394594e+00 1.012090269222e+00 1.015735883775e+00 1.019409333593e+00 1.023110761094e+00 1.026837293364e+00 1.030590806940e+00 1.034365932336e+00 1.038164418561e+00 1.041984882473e+00 1.045828130113e+00 1.049690586905e+00 1.053572516102e+00 1.057471341129e+00 1.061388489776e+00 1.065320841288e+00 1.069269180185e+00 1.073233227077e+00 1.077209113635e+00 1.081199711079e+00 1.085199750255e+00 1.089210964346e+00 1.093233941300e+00 1.097264240068e+00 1.101303604982e+00 1.105350176165e+00 1.109403894153e+00 1.113463718274e+00 1.117526446371e+00 1.121594960510e+00 1.125666261498e+00 1.129739185191e+00 1.133816654026e+00 1.137892513454e+00 1.141969728677e+00 1.146045303497e+00 1.150118028757e+00 1.154192168836e+00 1.158260887053e+00 1.162328019911e+00 1.166388331438e+00 1.170443458831e+00 1.174494428080e+00 1.178537157873e+00 1.182576198592e+00 1.186605822840e+00 1.190625763907e+00 1.194637214407e+00 1.198636610383e+00 1.202627965566e+00 1.206609971788e+00 1.210577353328e+00 1.214535723713e+00 1.218476849053e+00 1.222405429215e+00 1.226319706971e+00 1.230219536212e+00 1.234106476008e+00 1.237974505743e+00 1.241827545625e+00 1.245662365923e+00 1.249477706515e+00 1.253277793338e+00 1.257055980149e+00 1.260818524643e+00 1.264560322872e+00 1.268280673105e+00 1.271982024612e+00 1.275658473849e+00 1.279315475986e+00 1.282950651464e+00 1.286562790334e+00 1.290154201282e+00 1.293717936879e+00 1.297259939321e+00 1.300776027530e+00 1.304266735628e+00 1.307735181555e+00 1.311176447977e+00 1.314592434335e+00 1.317980019234e+00 1.321339749059e+00 1.324673375584e+00 1.327978857038e+00 1.331259395327e+00 1.334508621949e+00 1.337727842799e+00 1.340918963562e+00 1.344078675460e+00 1.347211076298e+00 1.350313455231e+00 1.353383458323e+00 1.356423813176e+00 1.359430616683e+00 1.362407134464e+00 1.365351940488e+00 1.368264846132e+00 1.371145318700e+00 1.373992350707e+00 1.376806602773e+00 1.379584888957e+00 1.382330858978e+00 1.385045089782e+00 1.387722954012e+00 1.390368379718e+00 1.392976650116e+00 1.395549275658e+00 1.398087817641e+00 1.400590095312e+00 1.403058629076e+00 1.405488924824e+00 1.407884653542e+00 1.410240816508e+00 1.412561036545e+00 1.414845047113e+00 1.417092510927e+00 1.419302759908e+00 1.421473768346e+00 1.423606345044e+00 1.425701860574e+00 1.427757964022e+00 1.429777261794e+00 1.431757115777e+00 1.433697690741e+00 1.435599243224e+00 1.437460466608e+00 1.439284150894e+00 1.441067769269e+00 1.442810853355e+00 1.444514036612e+00 1.446177286311e+00 1.447800737523e+00 1.449382337487e+00 1.450924551865e+00 1.452426042669e+00 1.453886774086e+00 1.455307278298e+00 1.456684402660e+00 1.458022151721e+00 1.459316766958e+00 1.460570527709e+00 1.461784688378e+00 1.462954239354e+00 1.464083639729e+00 1.465168439288e+00 1.466213122034e+00 1.467216299111e+00 1.468175825622e+00 1.469093851484e+00 1.469967242653e+00 1.470799565439e+00 1.471588754442e+00 1.472334240046e+00 1.473039881270e+00 1.473699303348e+00 1.474315823542e+00 1.474889482430e+00 1.475419350774e+00 1.475909050289e+00 1.476351867243e+00 1.476752123018e+00 1.477106917622e+00 1.477419565722e+00 1.477690017168e+00 1.477913862811e+00 1.478096357011e+00 1.478231027911e+00 1.478323600631e+00 1.478373714788e+00 1.478377337238e+00 1.478339680464e+00 1.478253669633e+00 1.478126277995e+00 1.477955433143e+00 1.477737644229e+00 1.477478966833e+00 1.477172771695e+00 1.476824520150e+00 1.476432185751e+00 1.475993621799e+00 1.475514878185e+00 1.474988144463e+00 1.474420238684e+00 1.473806783089e+00 1.473149325822e+00 1.472451002650e+00 1.471704117731e+00 1.470917420948e+00 1.470085777171e+00 1.469210302791e+00 1.468294521756e+00 1.467329915177e+00 1.466328917620e+00 1.465279687849e+00 1.464190294795e+00 1.463059872283e+00 1.461882639043e+00 1.460668663917e+00 1.459408165609e+00 1.458108731339e+00 1.456769099107e+00 1.455383578660e+00 1.453964310357e+00 1.452498239903e+00 1.450997338238e+00 1.449454226950e+00 1.447870058579e+00 1.446252776968e+00 1.444590055072e+00 1.442895291207e+00 1.441158351255e+00 1.439387009418e+00 1.437581138865e+00 1.435733986368e+00 1.433856738898e+00 1.431941943859e+00 1.429993869502e+00 1.428014662580e+00 1.425996700669e+00 1.423953788506e+00 1.421873715398e+00 1.419767252898e+00 1.417630715634e+00 1.415462849861e+00 1.413272578644e+00 1.411049699663e+00 1.408804840153e+00 1.406534447667e+00 1.404239152887e+00 1.401924810347e+00 1.399583318338e+00 1.397227866308e+00 1.394850524157e+00 1.392454311966e+00 1.390046918143e+00 1.387617441165e+00 1.385182148739e+00 1.382730412126e+00 1.380269765159e+00 1.377803794270e+00 1.375323831303e+00 1.372847741993e+00 1.370361128696e+00 1.367875885018e+00 1.365393070758e+00 1.362907745006e+00 1.360434594073e+00 1.357959797420e+00 1.355500678086e+00 1.353050330228e+00 1.350610635108e+00 1.348192955588e+00 1.345785063290e+00 1.343406455873e+00 1.341045908629e+00 1.338711641092e+00 1.336410290054e+00 1.334133006184e+00 1.331896926096e+00 1.329693534851e+00 1.327530950201e+00 1.325414525679e+00 1.323337093477e+00 1.321317351092e+00 1.319342457451e+00 1.317426794950e+00 1.315571240739e+00 1.313772599377e+00 1.312047249531e+00 1.310381447772e+00 1.308794686377e+00 1.307281823329e+00 1.305845378727e+00 1.304498280236e+00 1.303228499181e+00 1.302057583181e+00 1.300974631949e+00 1.299989470779e+00 1.299109571290e+00 1.298325044455e+00 1.297659392170e+00 1.297096515901e+00 1.296652797569e+00 1.296329791544e+00 1.296121458511e+00 1.296050359931e+00 1.296098666649e+00 1.296284608754e+00 1.296607316171e+00 1.297063598271e+00 1.297672997190e+00 1.298415785562e+00 1.299316754496e+00 1.300367073098e+00 1.301567787398e+00 1.302936319200e+00 1.304451271719e+00 1.306142219223e+00 1.307990649887e+00 1.310005633647e+00 1.312199992357e+00 1.314551049275e+00 1.317091112358e+00 1.319795087834e+00 1.322679177762e+00 1.325746869574e+00 1.328981203257e+00 1.332411402960e+00 1.336009221681e+00 1.339795083298e+00 1.343765794260e+00 1.347909461761e+00 1.352249583516e+00 1.356757125644e+00 1.361457199572e+00 1.366335665809e+00 1.371388438432e+00 1.376634212399e+00 1.382042465455e+00 1.387640747996e+00 1.393409735490e+00 1.399347811843e+00 1.405468913419e+00 1.411743825484e+00 1.418200870110e+00 1.424812562202e+00 1.431586168972e+00 1.438527433866e+00 1.445608283478e+00 1.452857536934e+00 1.460242765958e+00 1.467777815958e+00 1.475457462822e+00 1.483262424736e+00 1.491214709788e+00 1.499280172514e+00 1.507479135136e+00 1.515795613210e+00 1.524216502435e+00 1.532761754546e+00 1.541394988599e+00 1.550137907247e+00 1.558969261177e+00 1.567883596445e+00 1.576892171370e+00 1.585961786410e+00 1.595114879290e+00 1.604323642664e+00 1.613592795964e+00 1.622920971576e+00 1.632281425381e+00 1.641697222324e+00 1.651133372503e+00 1.660602920389e+00 1.670096250628e+00 1.679591953267e+00 1.689111294208e+00 1.698617203033e+00 1.708127975945e+00 1.717623514154e+00 1.727094415391e+00 1.736552357800e+00 1.745962306783e+00 1.755346588295e+00 1.764677948799e+00 1.773955902823e+00 1.783184258468e+00 1.792331157265e+00 1.801422115407e+00 1.810421927082e+00 1.819339513602e+00 1.828170388967e+00 1.836888387453e+00 1.845518334547e+00 1.854020813917e+00 1.862412465612e+00 1.870680293891e+00 1.878805288426e+00 1.886812302328e+00 1.894655534304e+00 1.902362615465e+00 1.909911435047e+00 1.917288390913e+00 1.924517598421e+00 1.931550948343e+00 1.938423775634e+00 1.945103041390e+00 1.951588030461e+00 1.957896171154e+00 1.963979554821e+00 1.969880689697e+00 1.975559313407e+00 1.981022157380e+00 1.986282414931e+00 1.991295671621e+00 1.996105506483e+00 2.000668696502e+00 2.004998974793e+00 2.009103727002e+00 2.012944386467e+00 2.016566368501e+00 2.019920534274e+00 2.023032673957e+00 2.025901625008e+00 2.028493423979e+00 2.030857160682e+00 2.032941378055e+00 2.034776316890e+00 2.036357326396e+00 2.037657410026e+00 2.038724142293e+00 2.039505219632e+00 2.040038727082e+00 2.040315740030e+00 2.040315294022e+00 2.040084168230e+00 2.039570949297e+00 2.038819778553e+00 2.037816065699e+00 2.036548819619e+00 2.035061212545e+00 2.033306847444e+00 2.031329099772e+00 2.029117552815e+00 2.026662972222e+00 2.024009326580e+00 2.021112208971e+00 2.018021008652e+00 2.014722694883e+00 2.011214915907e+00 2.007538186012e+00 2.003655141709e+00 1.999615487986e+00 1.995407145491e+00 1.991033153526e+00 1.986533320449e+00 1.981875243497e+00 1.977110428681e+00 1.972226882894e+00 1.967233112862e+00 1.962168197077e+00 1.957005506700e+00 1.951793424212e+00 1.946526416930e+00 1.941214411262e+00 1.935896294080e+00 1.930549517848e+00 1.925223492610e+00 1.919913781168e+00 1.914633608003e+00 1.909419775378e+00 1.904256031454e+00 1.899188773523e+00 1.894215903782e+00 1.889351867222e+00 1.884631403525e+00 1.880042843795e+00 1.875626932198e+00 1.871386046842e+00 1.867332941205e+00 1.863498128711e+00 1.859875093918e+00 1.856499069509e+00 1.853370783828e+00 1.850503929178e+00 1.847923514436e+00 1.845622200534e+00 1.843629120679e+00 1.841945210512e+00 1.840578089364e+00 1.839548195776e+00 1.838848039875e+00 1.838498474897e+00 1.838496124469e+00 1.838847163270e+00 1.839559871858e+00 1.840628576220e+00 1.842060075394e+00 1.843852309398e+00 1.846001245257e+00 1.848508808572e+00 1.851365848441e+00 1.854570239174e+00 1.858114417272e+00 1.861988811506e+00 1.866185495951e+00 1.870694738689e+00 1.875501544027e+00 1.880597131781e+00 1.885965166388e+00 1.891589137716e+00 1.897457467193e+00 1.903546273926e+00 1.909843831417e+00 1.916327877081e+00 1.922977025639e+00 1.929778544367e+00 1.936699598027e+00 1.943728966489e+00 1.950840337815e+00 1.958006373319e+00 1.965215142856e+00 1.972428631747e+00 1.979635801650e+00 1.986807094241e+00 1.993911995841e+00 2.000943086392e+00 2.007855391941e+00 2.014641913978e+00 2.021270498099e+00 2.027711849161e+00 2.033959205164e+00 2.039966277007e+00 2.045727338073e+00 2.051214361384e+00 2.056394334724e+00 2.061267273235e+00 2.065784882406e+00 2.069946247676e+00 2.073724424452e+00 2.077089757252e+00 2.080043264393e+00 2.082540897482e+00 2.084584647625e+00 2.086150067790e+00 2.087211371754e+00 2.087773062317e+00 2.087795792631e+00 2.087283441187e+00 2.086217930189e+00 2.084575906293e+00 2.082367354573e+00 2.079557706154e+00 2.076153959075e+00 2.072143085946e+00 2.067508055244e+00 2.062261006393e+00 2.056375562511e+00 2.049861361602e+00 2.042712719200e+00 2.034918389038e+00 2.026492380455e+00 2.017419176792e+00 2.007708948026e+00 1.997363328940e+00 1.986380512657e+00 1.974773146991e+00 1.962539253331e+00 1.949691529264e+00 1.936236827458e+00 1.922182256704e+00 1.907544508761e+00 1.892328768201e+00 1.876554491592e+00 1.860233541794e+00 1.843380997678e+00 1.826018518954e+00 1.808159245584e+00 1.789830190241e+00 1.771046306733e+00 1.751834331196e+00 1.732218671541e+00 1.712220353979e+00 1.691875397547e+00 1.671200518069e+00 1.650233523065e+00 1.629004935120e+00 1.607540125342e+00 1.585885633802e+00 1.564062241815e+00 1.542114843987e+00 1.520083272435e+00 1.497995730370e+00 1.475906671927e+00 1.453845364833e+00 1.431859121163e+00 1.409996775759e+00 1.388289924572e+00 1.366799667153e+00 1.345560241023e+00 1.324623522362e+00 1.304041791265e+00 1.283850608162e+00 1.264113091024e+00 1.244864982515e+00 1.226160373435e+00 1.208048587253e+00 1.190564781544e+00 1.173770039345e+00 1.157693880985e+00 1.142384820806e+00 1.127884566340e+00 1.114218495537e+00 1.101435336118e+00 1.089549681882e+00 1.078597401114e+00 1.068598343875e+00 1.059560672660e+00 1.051513305662e+00 1.044443910205e+00 1.038367384852e+00 1.033277335009e+00 1.029154806294e+00 1.026004225301e+00 1.023783830907e+00 1.022486961120e+00 1.022077752028e+00 1.022515931969e+00 1.023782354418e+00 1.025815846946e+00 1.028587960722e+00 1.032047775581e+00 1.036141594594e+00 1.040834881857e+00 1.046058738958e+00 1.051777178116e+00 1.057929183187e+00 1.064465098830e+00 1.071339041561e+00 1.078487539545e+00 1.085877655577e+00 1.093442996714e+00 1.101145797572e+00 1.108940594810e+00 1.116766635656e+00 1.124604042897e+00 1.132384780298e+00 1.140083611170e+00 1.147659787037e+00 1.155062160093e+00 1.162275217000e+00 1.169243020105e+00 1.175946286496e+00 1.182351415896e+00 1.188419771912e+00 1.194140426258e+00 1.199467746071e+00 1.204394379626e+00 1.208891825851e+00 1.212933823968e+00 1.216519793077e+00 1.219613185735e+00 1.222218087075e+00 1.224317944134e+00 1.225897883812e+00 1.226970505834e+00 1.227512563476e+00 1.227542077669e+00 1.227055125820e+00 1.226057630358e+00 1.224572459694e+00 1.222597153543e+00 1.220169050751e+00 1.217299837740e+00 1.214019912612e+00 1.210370862143e+00 1.206371535597e+00 1.202087029758e+00 1.197550833794e+00 1.192816967578e+00 1.187956734995e+00 1.183013943025e+00 1.178079125772e+00 1.173214896867e+00 1.168500508095e+00 1.164031283306e+00 1.159877665855e+00 1.156148956981e+00 1.152923331769e+00 1.150299745108e+00 1.148374983658e+00 1.147225396442e+00 1.146953695173e+00 1.147623926832e+00 1.149312233813e+00 1.152082216599e+00 1.155969087474e+00 1.161019888751e+00 1.167233721233e+00 1.174621202376e+00 1.183156949950e+00 1.192793837846e+00 1.203484664289e+00 1.215135204188e+00 1.227656931360e+00 1.240932543199e+00 1.254822348657e+00 1.269194430238e+00 1.283874654108e+00 1.298707279893e+00 1.313513692398e+00 1.328109730260e+00 1.342322657395e+00 1.355961517886e+00 1.368856203257e+00 1.380829082591e+00 1.391717787730e+00 1.401371634699e+00 1.409642288699e+00 1.416417931966e+00 1.421579548658e+00 1.425047010991e+00 1.426755846744e+00 1.426656145059e+00 1.424742073507e+00 1.421012330803e+00 1.415508282044e+00 1.408292621411e+00 1.399447076078e+00 1.389103783456e+00 1.377384652532e+00 1.364468604646e+00 1.350537281272e+00 1.335784776778e+00 1.320444190031e+00 1.304720065089e+00 1.288852908860e+00 1.273060912914e+00 1.257551338010e+00 1.242532301130e+00 1.228160827115e+00 1.214593550147e+00 1.201930521339e+00 1.190242666338e+00 1.179568090102e+00 1.169886688301e+00 1.161166786782e+00 1.153318645876e+00 1.146244618167e+00 1.139822631273e+00 1.133908706250e+00 1.128382600767e+00 1.123100460601e+00 1.117960632656e+00 1.112871386001e+00 1.107766988858e+00 1.102636629146e+00 1.097475565220e+00 1.092352219282e+00 1.087349097622e+00 1.082589287583e+00 1.078240940339e+00 1.074465704800e+00 1.071470467232e+00 1.069436617353e+00 1.068544968112e+00 1.068954328030e+00 1.070762719596e+00 1.074042003291e+00 1.078770295671e+00 1.084875492242e+00 1.092198585458e+00 1.100498118077e+00 1.109486847914e+00 1.118780875755e+00 1.127980714304e+00 1.136636202776e+00 1.144279763714e+00 1.150469696046e+00 1.154761904345e+00 1.156784170943e+00 1.156216239415e+00 1.152831473114e+00 1.146520430446e+00 1.137281820339e+00 1.125278192578e+00 1.110805773034e+00 1.094330468315e+00 1.076465829973e+00 1.057953608910e+00 1.039652189180e+00 1.022448153437e+00 1.007231293682e+00 9.947762846330e-01 9.856753825784e-01 9.802680884476e-01 9.785621722872e-01 9.802746144578e-01 9.848172099779e-01 9.914063195380e-01 9.991533550934e-01 1.007157130793e+00 1.014649765876e+00 1.021022197257e+00 1.025935457161e+00 1.029319482233e+00 1.031362681856e+00 1.032505700643e+00 1.033315176861e+00 1.034437404844e+00 1.036443582679e+00 1.039730243681e+00 1.044458292146e+00 1.050468454446e+00 1.057359278592e+00 1.064521027211e+00 1.071278377643e+00 1.077035751492e+00 1.081363438518e+00 1.084139336353e+00 1.085532822020e+00 1.085995402366e+00 1.086144265700e+00 1.086578966957e+00 1.087722106017e+00 1.089615741407e+00 1.091867826768e+00 1.093661932931e+00 1.093917198074e+00 1.091563056754e+00 1.085824779779e+00 1.076556754193e+00 1.064431805245e+00 1.051043666510e+00 1.038736522594e+00 1.029348169288e+00 1.020259694978e+00 1.015536115167e+00 1.018016106416e+00 1.024261522951e+00 9.890145470959e-01 9.255489776719e-01 8.631378159397e-01 8.529981965336e-01 8.970181951382e-01 9.480180128829e-01 9.650730100630e-01 9.439651890733e-01 9.110144687918e-01 8.941048476727e-01 8.917122285789e-01 8.763563159286e-01 8.294983418454e-01 7.699530875851e-01 7.518221942680e-01 8.105792505087e-01 9.108315519789e-01 9.860484791551e-01 9.938147666719e-01 9.333509560008e-01 8.453982814991e-01 7.945312630549e-01 8.151492598759e-01 8.713393032532e-01 9.031874431306e-01 8.818743026665e-01 8.249077761348e-01 7.877576014703e-01 8.208498546505e-01 9.110321861327e-01 9.980862460599e-01 1.032218601326e+00 9.985628753500e-01 9.201283707137e-01 8.505957187300e-01 8.424085233434e-01 8.951156430969e-01 9.581495999406e-01 9.857853696825e-01 9.681559029512e-01 9.321417017636e-01 9.207112111966e-01 9.523087969638e-01 1.000114817007e+00 1.022026543964e+00 9.994835377377e-01 9.528934305187e-01 9.296557609677e-01 9.597420742943e-01 1.017725814455e+00 1.049406482355e+00 1.021863187712e+00 9.484770369855e-01 8.878115280108e-01 8.998573783493e-01 9.735684749894e-01 1.038336679586e+00 1.038677015166e+00 9.719838873417e-01 8.923900222350e-01 8.775491702401e-01 9.423764194817e-01 1.015223797705e+00 1.021327442738e+00 9.386118568909e-01 8.120686303786e-01 7.452422862365e-01 8.055002923808e-01 9.211394288432e-01 9.854772771688e-01 9.509349163957e-01 8.390839884134e-01 7.357288316182e-01 7.389907611649e-01 8.328090469893e-01 9.118451740804e-01 9.054703859190e-01 8.087948357118e-01 6.809943386355e-01 6.294578377763e-01 7.035966999555e-01 8.218500972661e-01 8.978865041494e-01 9.023963152791e-01 8.503460454569e-01 7.798121329470e-01 7.273249472985e-01 7.077990930196e-01 7.174213424275e-01 7.504024364619e-01 7.997132907148e-01 8.472669021051e-01 8.683364319991e-01 8.501279032502e-01 8.086511819620e-01 7.872039294023e-01 8.181796357308e-01 8.786866272759e-01 9.119349424333e-01 8.809134230539e-01 8.008967196795e-01 7.503200435576e-01 8.142390513330e-01 9.638817663132e-01 1.094329382847e+00 1.128031339854e+00 1.043038032905e+00 8.800617949222e-01 7.520449526649e-01 7.855345416705e-01 9.427627579033e-01 1.088008164356e+00 1.143484816715e+00 1.101296094728e+00 1.007332818231e+00 9.369226813443e-01 9.390320564504e-01 9.881486756389e-01 1.025055399770e+00 1.020059797640e+00 9.887011343115e-01 9.724167951033e-01 9.970565393454e-01 1.044214177142e+00 1.071938317594e+00 1.052163921415e+00 9.885176469396e-01 9.155251807759e-01 8.804588257958e-01 9.054892037448e-01 9.660359100124e-01 1.017859579141e+00 1.029680514084e+00 9.930802511536e-01 9.210460802460e-01 8.438388930646e-01 7.992359764206e-01 8.097706036988e-01 8.626558174149e-01 9.218286489211e-01 9.541881487429e-01 9.427524520809e-01 8.897526107079e-01 8.170602024585e-01 7.623005342750e-01 7.601220561542e-01 8.111429220795e-01 8.797897956819e-01 9.249471270742e-01 9.219851030127e-01 8.704417689530e-01 7.969249002515e-01 7.500317057560e-01 7.688770956255e-01 8.403229925419e-01 9.134510854351e-01 9.457107456818e-01 9.235003273734e-01 8.640048880634e-01 8.078793184651e-01 7.963869431793e-01 8.374461090526e-01 9.026614017253e-01 9.589640908060e-01 9.878224503577e-01 9.839274799116e-01 9.499166032692e-01 8.977991913870e-01 8.559601392054e-01 8.642481715343e-01 9.378155957772e-01 1.038725278946e+00 1.102854244728e+00 1.080715387094e+00 9.637837131560e-01 8.093207415571e-01 7.551629066925e-01 8.873674077237e-01 1.089248334224e+00 1.214187866294e+00 1.185452032521e+00 9.970833125183e-01 7.298723003479e-01 6.120434226415e-01 8.066132189730e-01 1.073134912516e+00 1.219420233367e+00 1.181603733861e+00 9.778128602894e-01 7.155959981745e-01 6.267353846553e-01 8.144643269928e-01
 2.393488815131e+00 2.390947499920e+00 2.388638693779e+00 2.387755222744e+00 2.388103097564e+00 2.388239722115e+00 2.386857344776e+00 2.384187217864e+00 2.381863298489e+00 2.381157776635e+00 2.381566916010e+00 2.381409740286e+00 2.379653174682e+00 2.376894436907e+00 2.374648301854e+00 2.373868491134e+00 2.374081025324e+00 2.373805603441e+00 2.371980212490e+00 2.369095828586e+00 2.366787418974e+00 2.366117175210e+00 2.366395360118e+00 2.365911051026e+00 2.363749083110e+00 2.360705940508e+00 2.358456414836e+00 2.357849568893e+00 2.358043313550e+00 2.357334630261e+00 2.354925488009e+00 2.351796330243e+00 2.349675532968e+00 2.349183505710e+00 2.349206513842e+00 2.348136762049e+00 2.345523184666e+00 2.342443833401e+00 2.340380626096e+00 2.339771320741e+00 2.339602005566e+00 2.338404248812e+00 2.335722694456e+00 2.332586935466e+00 2.330469919509e+00 2.329801750871e+00 2.329538954872e+00 2.328211907912e+00 2.325377430525e+00 2.322086534436e+00 2.319890789663e+00 2.319263261854e+00 2.319031962604e+00 2.317537082435e+00 2.314384496630e+00 2.310912643991e+00 2.308809943653e+00 2.308330815770e+00 2.307998719980e+00 2.306139540913e+00 2.302646137132e+00 2.299130150926e+00 2.297239887860e+00 2.296889464506e+00 2.296326028936e+00 2.294010526945e+00 2.290255007748e+00 2.286866541202e+00 2.285218952546e+00 2.284819162226e+00 2.283866304031e+00 2.281154215198e+00 2.277317614163e+00 2.274137483512e+00 2.272644224995e+00 2.272056142764e+00 2.270666307106e+00 2.267648259136e+00 2.263864180072e+00 2.260894060413e+00 2.259403279985e+00 2.258513267301e+00 2.256752295624e+00 2.253584481427e+00 2.249909002460e+00 2.247074210711e+00 2.245484066992e+00 2.244257883011e+00 2.242201537778e+00 2.238996199418e+00 2.235451431555e+00 2.232653160195e+00 2.230874968864e+00 2.229349249259e+00 2.227098493889e+00 2.223906743462e+00 2.220466411183e+00 2.217630913566e+00 2.215604599811e+00 2.213795550480e+00 2.211424543834e+00 2.208285521841e+00 2.204905649311e+00 2.201981977023e+00 2.199699955682e+00 2.197621338230e+00 2.195144072085e+00 2.192063030644e+00 2.188724941246e+00 2.185678862652e+00 2.183140899075e+00 2.180819102252e+00 2.178240236577e+00 2.175193699299e+00 2.171884249362e+00 2.168715040326e+00 2.165918338646e+00 2.163357217881e+00 2.160674614573e+00 2.157644635363e+00 2.154353531198e+00 2.151083825182e+00 2.148050931514e+00 2.145235890484e+00 2.142418607282e+00 2.139382579729e+00 2.136106070760e+00 2.132761338514e+00 2.129533982702e+00 2.126477506780e+00 2.123487378796e+00 2.120401648775e+00 2.117131743206e+00 2.113738616169e+00 2.110368486498e+00 2.107112527447e+00 2.103944795101e+00 2.100765350359e+00 2.097473028430e+00 2.094047042808e+00 2.090567160557e+00 2.087136360460e+00 2.083786434722e+00 2.080466316116e+00 2.077103914881e+00 2.073642229598e+00 2.070084614588e+00 2.066498763709e+00 2.062951790039e+00 2.059454769310e+00 2.055974206242e+00 2.052469335879e+00 2.048895258642e+00 2.045244761129e+00 2.041564975471e+00 2.037903403190e+00 2.034281477987e+00 2.030700831108e+00 2.027125414434e+00 2.023492630635e+00 2.019781487740e+00 2.016021223850e+00 2.012257454707e+00 2.008534326200e+00 2.004865833214e+00 2.001201907831e+00 1.997470846549e+00 1.993649586399e+00 1.989762033255e+00 1.985858512416e+00 1.981992665096e+00 1.978173401799e+00 1.974345710907e+00 1.970446942147e+00 1.966458131769e+00 1.962395637093e+00 1.958313216511e+00 1.954270935643e+00 1.950273720944e+00 1.946265160980e+00 1.942187810999e+00 1.938010125833e+00 1.933757357181e+00 1.929512784485e+00 1.925338337493e+00 1.921210172319e+00 1.917045492582e+00 1.912778799480e+00 1.908408486075e+00 1.904016450698e+00 1.899698178982e+00 1.895454806113e+00 1.891202372734e+00 1.886856141787e+00 1.882404130765e+00 1.877913858565e+00 1.873480431308e+00 1.869129447043e+00 1.864787127421e+00 1.860367073584e+00 1.855844811038e+00 1.851272340899e+00 1.846740476972e+00 1.842287914802e+00 1.837856969480e+00 1.833356446950e+00 1.828754977868e+00 1.824099166002e+00 1.819475692236e+00 1.814929242489e+00 1.810407546636e+00 1.805813429198e+00 1.801114185953e+00 1.796367735939e+00 1.791662005025e+00 1.787031929904e+00 1.782412948554e+00 1.777708656646e+00 1.772902445841e+00 1.768072297597e+00 1.763303176904e+00 1.758593862620e+00 1.753869180277e+00 1.749048720240e+00 1.744149858207e+00 1.739264156953e+00 1.734445469183e+00 1.729659794929e+00 1.724825241927e+00 1.719904762878e+00 1.714949512964e+00 1.710037621922e+00 1.705180788838e+00 1.700311725501e+00 1.695375481992e+00 1.690387217780e+00 1.685407186782e+00 1.680479207760e+00 1.675573833912e+00 1.670621460552e+00 1.665608358295e+00 1.660584710289e+00 1.655596387230e+00 1.650638870834e+00 1.645664415184e+00 1.640633900847e+00 1.635573385250e+00 1.630534844135e+00 1.625522506563e+00 1.620503221743e+00 1.615445794472e+00 1.610351899046e+00 1.605261545490e+00 1.600196448823e+00 1.595128201531e+00 1.590023026644e+00 1.584887634505e+00 1.579747314939e+00 1.574621471084e+00 1.569501660550e+00 1.564351569869e+00 1.559165086584e+00 1.553975269711e+00 1.548796705447e+00 1.543622386182e+00 1.538430052449e+00 1.533207174019e+00 1.527972129743e+00 1.522751656768e+00 1.517536977456e+00 1.512306074426e+00 1.507057449136e+00 1.501801100306e+00 1.496552944428e+00 1.491315891458e+00 1.486066074149e+00 1.480798267324e+00 1.475535102311e+00 1.470279870156e+00 1.465029630539e+00 1.459771562408e+00 1.454499847399e+00 1.449228312133e+00 1.443972522516e+00 1.438717119643e+00 1.433449437325e+00 1.428173230547e+00 1.422899082188e+00 1.417635771468e+00 1.412377265539e+00 1.407105737100e+00 1.401825386044e+00 1.396553130229e+00 1.391288744344e+00 1.386026668984e+00 1.380762346797e+00 1.375494388830e+00 1.370232571654e+00 1.364981810715e+00 1.359732827807e+00 1.354487600885e+00 1.349249128483e+00 1.344017399927e+00 1.338790841999e+00 1.333570174307e+00 1.328354983964e+00 1.323151025949e+00 1.317957857068e+00 1.312768467403e+00 1.307582586352e+00 1.302408202526e+00 1.297244878402e+00 1.292094919573e+00 1.286951644568e+00 1.281813955922e+00 1.276689224538e+00 1.271581040256e+00 1.266484381892e+00 1.261398858593e+00 1.256325521097e+00 1.251265762634e+00 1.246227117693e+00 1.241202981014e+00 1.236190776667e+00 1.231194883672e+00 1.226218810071e+00 1.221260707738e+00 1.216322776474e+00 1.211401263563e+00 1.206495483619e+00 1.201612129890e+00 1.196749629021e+00 1.191908313527e+00 1.187090721443e+00 1.182292387571e+00 1.177515307787e+00 1.172764791271e+00 1.168038423763e+00 1.163337876432e+00 1.158664212227e+00 1.154012224728e+00 1.149387343353e+00 1.144793233889e+00 1.140226311042e+00 1.135689466039e+00 1.131179085915e+00 1.126698008823e+00 1.122250689123e+00 1.117833839186e+00 1.113447509171e+00 1.109095764078e+00 1.104777379956e+00 1.100493557237e+00 1.096245565377e+00 1.092031929742e+00 1.087855636898e+00 1.083718369008e+00 1.079618926290e+00 1.075558951964e+00 1.071537881797e+00 1.067555566418e+00 1.063616617449e+00 1.059720414967e+00 1.055865114405e+00 1.052053508088e+00 1.048286594022e+00 1.044563752918e+00 1.040888683354e+00 1.037259526176e+00 1.033676592166e+00 1.030141870188e+00 1.026655280952e+00 1.023219134977e+00 1.019834300178e+00 1.016498469654e+00 1.013212977602e+00 1.009981260504e+00 1.006802876565e+00 1.003678997840e+00 1.000608931769e+00 9.975925424879e-01 9.946344800200e-01 9.917310983337e-01 9.888860934913e-01 9.860993408562e-01 9.833700665302e-01 9.806995119479e-01 9.780902372293e-01 9.755404105847e-01 9.730536359091e-01 9.706271258495e-01 9.682619437782e-01 9.659614789531e-01 9.637234886389e-01 9.615496188120e-01 9.594414876320e-01 9.573963996946e-01 9.554171857994e-01 9.535051999988e-01 9.516595502522e-01 9.498801760659e-01 9.481681441778e-01 9.465237063894e-01 9.449480812232e-01 9.434408170131e-01 9.420010709622e-01 9.406323219122e-01 9.393326734935e-01 9.381013957519e-01 9.369408936016e-01 9.358502522489e-01 9.348293589398e-01 9.338810770321e-01 9.330014533612e-01 9.321936312699e-01 9.314566889707e-01 9.307904328476e-01 9.301964830184e-01 9.296721678670e-01 9.292192810468e-01 9.288373189473e-01 9.285264129958e-01 9.282870393530e-01 9.281182292780e-01 9.280195845031e-01 9.279926543253e-01 9.280345341932e-01 9.281470220464e-01 9.283308033481e-01 9.285828010671e-01 9.289039815508e-01 9.292948712799e-01 9.297537776063e-01 9.302809460505e-01 9.308774603147e-01 9.315404469225e-01 9.322708046064e-01 9.330682605220e-01 9.339311884300e-01 9.348603847428e-01 9.358543844105e-01 9.369135560423e-01 9.380358668275e-01 9.392224629178e-01 9.404717078004e-01 9.417826986962e-01 9.431562568315e-01 9.445916572600e-01 9.460864472182e-01 9.476411607083e-01 9.492539827372e-01 9.509250833078e-01 9.526545172284e-01 9.544408221543e-01 9.562828491369e-01 9.581799346053e-01 9.601301223907e-01 9.621353398123e-01 9.641935731089e-01 9.663031367267e-01 9.684648924038e-01 9.706750256323e-01 9.729359231739e-01 9.752460956234e-01 9.776025292290e-01 9.800066687207e-01 9.824552784284e-01 9.849497985238e-01 9.874887870735e-01 9.900704960178e-01 9.926947411045e-01 9.953608961594e-01 9.980662879364e-01 1.000812041640e+00 1.003596047485e+00 1.006418185655e+00 1.009277734564e+00 1.012171679881e+00 1.015101934790e+00 1.018065379893e+00 1.021061673702e+00 1.024091480526e+00 1.027152283291e+00 1.030242102964e+00 1.033362306357e+00 1.036511461361e+00 1.039687539852e+00 1.042890995214e+00 1.046119508372e+00 1.049373995423e+00 1.052651890656e+00 1.055952703265e+00 1.059276044580e+00 1.062620783689e+00 1.065985467116e+00 1.069370566019e+00 1.072773712534e+00 1.076196285062e+00 1.079633954172e+00 1.083087598727e+00 1.086557194336e+00 1.090041808977e+00 1.093540497318e+00 1.097050835748e+00 1.100573226356e+00 1.104106647515e+00 1.107650066051e+00 1.111202914248e+00 1.114765989695e+00 1.118335948702e+00 1.121914002191e+00 1.125497192164e+00 1.129086234315e+00 1.132681072918e+00 1.136278680613e+00 1.139881036208e+00 1.143485162634e+00 1.147091640277e+00 1.150700168498e+00 1.154306825143e+00 1.157914894689e+00 1.161521948973e+00 1.165125964146e+00 1.168730856914e+00 1.172331036760e+00 1.175927239243e+00 1.179518489017e+00 1.183103983573e+00 1.186685985427e+00 1.190261147221e+00 1.193829489121e+00 1.197389317810e+00 1.200939571744e+00 1.204483394341e+00 1.208015902201e+00 1.211540999950e+00 1.215055019292e+00 1.218556108196e+00 1.222046045654e+00 1.225521510049e+00 1.228986421295e+00 1.232438884832e+00 1.235875688128e+00 1.239300389791e+00 1.242706039146e+00 1.246097202287e+00 1.249471867424e+00 1.252830095760e+00 1.256173247691e+00 1.259496153147e+00 1.262802548875e+00 1.266088959214e+00 1.269354061155e+00 1.272602332121e+00 1.275827559970e+00 1.279035125955e+00 1.282221834959e+00 1.285385366932e+00 1.288527928908e+00 1.291645826209e+00 1.294742457400e+00 1.297816261462e+00 1.300866385320e+00 1.303894447219e+00 1.306894780362e+00 1.309872053356e+00 1.312823398966e+00 1.315748219719e+00 1.318650181262e+00 1.321524315158e+00 1.324373279447e+00 1.327193694363e+00 1.329985245875e+00 1.332750901531e+00 1.335487615905e+00 1.338199595416e+00 1.340880657732e+00 1.343531340134e+00 1.346153377323e+00 1.348744626521e+00 1.351308654058e+00 1.353842499587e+00 1.356344711344e+00 1.358817523431e+00 1.361256625440e+00 1.363666622021e+00 1.366044075320e+00 1.368391410762e+00 1.370706468527e+00 1.372988221160e+00 1.375238298052e+00 1.377453613266e+00 1.379636743405e+00 1.381788503180e+00 1.383905964316e+00 1.385990301303e+00 1.388039278094e+00 1.390054521223e+00 1.392034673033e+00 1.393981016090e+00 1.395894251035e+00 1.397771355286e+00 1.399613889983e+00 1.401418961844e+00 1.403189589771e+00 1.404924916476e+00 1.406625309990e+00 1.408289877530e+00 1.409916356495e+00 1.411506325076e+00 1.413060439092e+00 1.414577707937e+00 1.416059017689e+00 1.417503419991e+00 1.418910266393e+00 1.420279320798e+00 1.421610701384e+00 1.422905743713e+00 1.424162526114e+00 1.425382111490e+00 1.426563069045e+00 1.427706683893e+00 1.428812173637e+00 1.429877860011e+00 1.430907220047e+00 1.431897724272e+00 1.432850328500e+00 1.433764522972e+00 1.434638088628e+00 1.435474571205e+00 1.436271136022e+00 1.437029292470e+00 1.437749896421e+00 1.438429492777e+00 1.439071086939e+00 1.439671876772e+00 1.440234782601e+00 1.440758618913e+00 1.441242485319e+00 1.441687574254e+00 1.442091955564e+00 1.442456998982e+00 1.442783099512e+00 1.443068500571e+00 1.443317319967e+00 1.443523951011e+00 1.443690475863e+00 1.443817567067e+00 1.443904858092e+00 1.443954959709e+00 1.443962715608e+00 1.443930955423e+00 1.443857802968e+00 1.443746155446e+00 1.443596287526e+00 1.443404016048e+00 1.443174063931e+00 1.442901158548e+00 1.442589650937e+00 1.442240005191e+00 1.441848714992e+00 1.441419883552e+00 1.440947901853e+00 1.440437985610e+00 1.439889948312e+00 1.439299253394e+00 1.438672552998e+00 1.438003330688e+00 1.437296861435e+00 1.436551661786e+00 1.435764654434e+00 1.434943153578e+00 1.434079193913e+00 1.433178059960e+00 1.432238621739e+00 1.431258901054e+00 1.430244781945e+00 1.429187992175e+00 1.428096714486e+00 1.426967190528e+00 1.425798586705e+00 1.424596825793e+00 1.423352917579e+00 1.422077040472e+00 1.420761780466e+00 1.419409808122e+00 1.418026090897e+00 1.416601313099e+00 1.415146677331e+00 1.413653053479e+00 1.412126611639e+00 1.410567943567e+00 1.408970682147e+00 1.407346288006e+00 1.405684577283e+00 1.403993595721e+00 1.402270816816e+00 1.400512814801e+00 1.398730894742e+00 1.396912629058e+00 1.395068813111e+00 1.393193702232e+00 1.391290815605e+00 1.389363823390e+00 1.387404629606e+00 1.385423803421e+00 1.383415435269e+00 1.381383050463e+00 1.379329476239e+00 1.377247867371e+00 1.375149569898e+00 1.373026703891e+00 1.370885974200e+00 1.368727715318e+00 1.366547550731e+00 1.364355941738e+00 1.362144299569e+00 1.359920547127e+00 1.357684822326e+00 1.355434302155e+00 1.353177655093e+00 1.350906392670e+00 1.348632791600e+00 1.346351096239e+00 1.344062458409e+00 1.341776134553e+00 1.339481658533e+00 1.337193073298e+00 1.334904311278e+00 1.332618358829e+00 1.330342184891e+00 1.328066970299e+00 1.325809498956e+00 1.323557194164e+00 1.321319541847e+00 1.319101035919e+00 1.316895725606e+00 1.314716341386e+00 1.312553691815e+00 1.310420098895e+00 1.308313339298e+00 1.306232631171e+00 1.304190695663e+00 1.302176776974e+00 1.300206090790e+00 1.298272878904e+00 1.296381326589e+00 1.294541002183e+00 1.292742186580e+00 1.291001025382e+00 1.289311476410e+00 1.287679368372e+00 1.286111083603e+00 1.284600907882e+00 1.283163905309e+00 1.281791354796e+00 1.280494525120e+00 1.279276375915e+00 1.278132273871e+00 1.277078457245e+00 1.276103061512e+00 1.275222470248e+00 1.274433771929e+00 1.273737938316e+00 1.273148911252e+00 1.272653583586e+00 1.272272112311e+00 1.271996586426e+00 1.271832671974e+00 1.271789917673e+00 1.271857804383e+00 1.272057886078e+00 1.272376456423e+00 1.272825011168e+00 1.273409878241e+00 1.274120523730e+00 1.274980096991e+00 1.275971032175e+00 1.277109847736e+00 1.278395293157e+00 1.279823054871e+00 1.281412557479e+00 1.283144083992e+00 1.285039203697e+00 1.287090240826e+00 1.289296400832e+00 1.291674954243e+00 1.294204022368e+00 1.296909226048e+00 1.299776359875e+00 1.302808253719e+00 1.306019912154e+00 1.309387436760e+00 1.312940224540e+00 1.316654234195e+00 1.320542587177e+00 1.324610625637e+00 1.328837802048e+00 1.333252946924e+00 1.337827879180e+00 1.342579634059e+00 1.347507644705e+00 1.352594396806e+00 1.357865782915e+00 1.363291741966e+00 1.368893210860e+00 1.374659480239e+00 1.380582171981e+00 1.386679901741e+00 1.392922372544e+00 1.399334896253e+00 1.405898544499e+00 1.412608182207e+00 1.419480781138e+00 1.426484520638e+00 1.433644862831e+00 1.440937729949e+00 1.448365651548e+00 1.455937327081e+00 1.463621309847e+00 1.471447366344e+00 1.479382571692e+00 1.487438012286e+00 1.495611432441e+00 1.503880079211e+00 1.512267225144e+00 1.520738477427e+00 1.529311509204e+00 1.537973529797e+00 1.546708179519e+00 1.555536677857e+00 1.564422619860e+00 1.573384949549e+00 1.582405982431e+00 1.591477604128e+00 1.600612005237e+00 1.609775443029e+00 1.618989847974e+00 1.628229142270e+00 1.637495688579e+00 1.646790139506e+00 1.656084692981e+00 1.665402101043e+00 1.674709706889e+00 1.684016788228e+00 1.693318191982e+00 1.702589236331e+00 1.711853902002e+00 1.721073630886e+00 1.730267160294e+00 1.739416355643e+00 1.748508495265e+00 1.757559302821e+00 1.766532342497e+00 1.775449507815e+00 1.784285855175e+00 1.793038477326e+00 1.801715547033e+00 1.810280909432e+00 1.818763596209e+00 1.827129308590e+00 1.835383743258e+00 1.843527985860e+00 1.851531415554e+00 1.859422597838e+00 1.867161710302e+00 1.874763682609e+00 1.882221670502e+00 1.889510842047e+00 1.896660577953e+00 1.903625131509e+00 1.910429463841e+00 1.917059115314e+00 1.923492286541e+00 1.929761440971e+00 1.935814861916e+00 1.941687449069e+00 1.947353481651e+00 1.952804322154e+00 1.958065049466e+00 1.963085204822e+00 1.967907182744e+00 1.972496331008e+00 1.976852638004e+00 1.980998355012e+00 1.984884167116e+00 1.988555184479e+00 1.991973793571e+00 1.995146116902e+00 1.998091081632e+00 2.000761423105e+00 2.003207705567e+00 2.005385034588e+00 2.007312322062e+00 2.008998236361e+00 2.010403090564e+00 2.011579679571e+00 2.012480449384e+00 2.013128535027e+00 2.013532346549e+00 2.013655136337e+00 2.013550767491e+00 2.013170263823e+00 2.012545600780e+00 2.011679166184e+00 2.010542297676e+00 2.009186653102e+00 2.007566171933e+00 2.005715622420e+00 2.003636688593e+00 2.001306049105e+00 1.998775384942e+00 1.996000944352e+00 1.993019406517e+00 1.989833983673e+00 1.986425988882e+00 1.982846487587e+00 1.979053506168e+00 1.975090797804e+00 1.970959188762e+00 1.966645149789e+00 1.962197919086e+00 1.957582348705e+00 1.952843365581e+00 1.947979062195e+00 1.942985717471e+00 1.937910038343e+00 1.932721702866e+00 1.927467100702e+00 1.922145455052e+00 1.916757520170e+00 1.911349239083e+00 1.905895449946e+00 1.900441081393e+00 1.894989179234e+00 1.889542730231e+00 1.884147644840e+00 1.878782062706e+00 1.873490920870e+00 1.868278720022e+00 1.863152765954e+00 1.858152854520e+00 1.853265761184e+00 1.848531980990e+00 1.843956876657e+00 1.839548870801e+00 1.835346012335e+00 1.831337311503e+00 1.827558458330e+00 1.824016005249e+00 1.820718244847e+00 1.817696647194e+00 1.814944621725e+00 1.812491370396e+00 1.810341642653e+00 1.808502865392e+00 1.806998664775e+00 1.805822295183e+00 1.804996413455e+00 1.804521921641e+00 1.804403208362e+00 1.804655822436e+00 1.805272058406e+00 1.806265109927e+00 1.807633011424e+00 1.809374912918e+00 1.811495227344e+00 1.813986584577e+00 1.816849948739e+00 1.820080690748e+00 1.823670109706e+00 1.827614586562e+00 1.831904505605e+00 1.836529876829e+00 1.841482885992e+00 1.846747023359e+00 1.852312284345e+00 1.858166307124e+00 1.864288222624e+00 1.870666626696e+00 1.877283616153e+00 1.884117047525e+00 1.891155374148e+00 1.898370107138e+00 1.905746769479e+00 1.913264303446e+00 1.920894273213e+00 1.928625383204e+00 1.936422979286e+00 1.944272972132e+00 1.952150362227e+00 1.960022930025e+00 1.967882822561e+00 1.975688023269e+00 1.983427430604e+00 1.991073108426e+00 1.998592252693e+00 2.005979512176e+00 2.013190828491e+00 2.020215918701e+00 2.027028393170e+00 2.033595285451e+00 2.039914440213e+00 2.045938225818e+00 2.051662385900e+00 2.057063419872e+00 2.062104866430e+00 2.066791996494e+00 2.071077927696e+00 2.074960542872e+00 2.078419121232e+00 2.081422859261e+00 2.083976083224e+00 2.086037538973e+00 2.087609526681e+00 2.088672682317e+00 2.089201672307e+00 2.089202731067e+00 2.088642199483e+00 2.087522575178e+00 2.085831818934e+00 2.083547630851e+00 2.080682468184e+00 2.077206397685e+00 2.073126070345e+00 2.068434442028e+00 2.063116102064e+00 2.057185162570e+00 2.050620570278e+00 2.043432840521e+00 2.035619224697e+00 2.027174008232e+00 2.018110498629e+00 2.008419171517e+00 1.998113265237e+00 1.987195582255e+00 1.975668848116e+00 1.963547704173e+00 1.950834455700e+00 1.937544748135e+00 1.923686602652e+00 1.909273844002e+00 1.894322190191e+00 1.878841657388e+00 1.862856301614e+00 1.846376361472e+00 1.829425756609e+00 1.812024865704e+00 1.794189811566e+00 1.775953298782e+00 1.757327778884e+00 1.738348500239e+00 1.719037916367e+00 1.699420419896e+00 1.679536616758e+00 1.659401053449e+00 1.639057268110e+00 1.618535046674e+00 1.597862358166e+00 1.577086478073e+00 1.556228973077e+00 1.535336713888e+00 1.514448025938e+00 1.493591773861e+00 1.472823145970e+00 1.452167397029e+00 1.431674947782e+00 1.411387486014e+00 1.391338146324e+00 1.371583345046e+00 1.352153189189e+00 1.333095849762e+00 1.314455987105e+00 1.296265822176e+00 1.278580404703e+00 1.261425959507e+00 1.244850723514e+00 1.228890529788e+00 1.213574434691e+00 1.198949506838e+00 1.185032423999e+00 1.171862489595e+00 1.159462795381e+00 1.147850588983e+00 1.137057355665e+00 1.127083034131e+00 1.117953766542e+00 1.109668897046e+00 1.102229608454e+00 1.095648864665e+00 1.089903246304e+00 1.084999020141e+00 1.080917129101e+00 1.077634810230e+00 1.075146214681e+00 1.073408121719e+00 1.072408747422e+00 1.072111381202e+00 1.072477255154e+00 1.073484931917e+00 1.075080445914e+00 1.077238707631e+00 1.079911327271e+00 1.083057416062e+00 1.086642081434e+00 1.090610596302e+00 1.094934679484e+00 1.099558777657e+00 1.104449038531e+00 1.109563906582e+00 1.114852377464e+00 1.120291748501e+00 1.125823718296e+00 1.131423343792e+00 1.137050296290e+00 1.142658630070e+00 1.148233446505e+00 1.153717749482e+00 1.159095742578e+00 1.164331928595e+00 1.169387909787e+00 1.174251953678e+00 1.178877263181e+00 1.183253819520e+00 1.187350917250e+00 1.191140633205e+00 1.194616897085e+00 1.197739210441e+00 1.200509480838e+00 1.202900169887e+00 1.204894716231e+00 1.206495291535e+00 1.207670324742e+00 1.208431397708e+00 1.208761778931e+00 1.208655574556e+00 1.208125546905e+00 1.207154139948e+00 1.205764817428e+00 1.203952476832e+00 1.201731183744e+00 1.199123553985e+00 1.196131694441e+00 1.192797613237e+00 1.189131963691e+00 1.185171811435e+00 1.180959679423e+00 1.176517763901e+00 1.171915059850e+00 1.167185221223e+00 1.162388772177e+00 1.157595270421e+00 1.152855782144e+00 1.148260304842e+00 1.143870838235e+00 1.139775002302e+00 1.136059471583e+00 1.132802220517e+00 1.130107631493e+00 1.128048495297e+00 1.126724940120e+00 1.126220499643e+00 1.126606968559e+00 1.127975921113e+00 1.130374221081e+00 1.133868176806e+00 1.138496683271e+00 1.144278193804e+00 1.151237408754e+00 1.159346991902e+00 1.168595312557e+00 1.178929708291e+00 1.190277268753e+00 1.202567552796e+00 1.215680370333e+00 1.229506130592e+00 1.243906015162e+00 1.258723695269e+00 1.273811422723e+00 1.288984335584e+00 1.304075866433e+00 1.318902627631e+00 1.333279153500e+00 1.347031576126e+00 1.359975409397e+00 1.371948173167e+00 1.382781210495e+00 1.392329467635e+00 1.400457778250e+00 1.407038683681e+00 1.411983595515e+00 1.415200235820e+00 1.416635875493e+00 1.416257387537e+00 1.414048687294e+00 1.410036080998e+00 1.404255457213e+00 1.396786558333e+00 1.387723602485e+00 1.377191203025e+00 1.365352954497e+00 1.352364107670e+00 1.338437977848e+00 1.323778281709e+00 1.308607484568e+00 1.293171057583e+00 1.277684752310e+00 1.262393512981e+00 1.247506786052e+00 1.233221040947e+00 1.219718569674e+00 1.207126966707e+00 1.195566280249e+00 1.185089742079e+00 1.175724983786e+00 1.167458646288e+00 1.160226000433e+00 1.153950368645e+00 1.148501688802e+00 1.143756288315e+00 1.139566526346e+00 1.135775578852e+00 1.132259979926e+00 1.128878097851e+00 1.125541687704e+00 1.122173159468e+00 1.118730456619e+00 1.115222757637e+00 1.111669392638e+00 1.108158195494e+00 1.104785710051e+00 1.101687038163e+00 1.099029563646e+00 1.096967762150e+00 1.095691773112e+00 1.095352664318e+00 1.096097401512e+00 1.098037514425e+00 1.101222233182e+00 1.105667494847e+00 1.111299611162e+00 1.117995942448e+00 1.125553436073e+00 1.133697776516e+00 1.142115402549e+00 1.150413936980e+00 1.158195703328e+00 1.165022983240e+00 1.170459807011e+00 1.174102029853e+00 1.175558977614e+00 1.174520555796e+00 1.170738904024e+00 1.164067216620e+00 1.154482008236e+00 1.142075003282e+00 1.127098768043e+00 1.109939030431e+00 1.091141709193e+00 1.071383981129e+00 1.051452713177e+00 1.032214764159e+00 1.014531424721e+00 9.992240419850e-01 9.869560127195e-01 9.781804130918e-01 9.730778234754e-01 9.715067772147e-01 9.730655953442e-01 9.770965022010e-01 9.828089989858e-01 9.893697483282e-01 9.959894541586e-01 1.002049918345e+00 1.007116265334e+00 1.011023884770e+00 1.013850549100e+00 1.015890678240e+00 1.017621744818e+00 1.019568443721e+00 1.022253026823e+00 1.026047909350e+00 1.031110588880e+00 1.037355681520e+00 1.044418652590e+00 1.051772032963e+00 1.058778728517e+00 1.064844497344e+00 1.069537370499e+00 1.072654085185e+00 1.074310025744e+00 1.074878425994e+00 1.074942285391e+00 1.075137154092e+00 1.075967107740e+00 1.077657634304e+00 1.079998901573e+00 1.082359861830e+00 1.083754209129e+00 1.083049063446e+00 1.079235346985e+00 1.071687467878e+00 1.060435151922e+00 1.046285776167e+00 1.030865183662e+00 1.016444885226e+00 1.005264821462e+00 9.943459508363e-01 9.882346113187e-01 9.912264740427e-01 1.004214515176e+00 9.786616643193e-01 9.333127529961e-01 8.689832405605e-01 8.436537501636e-01 8.772574430839e-01 9.307059356081e-01 9.548222685752e-01 9.328865927853e-01 8.856029982220e-01 8.506034057671e-01 8.457746285744e-01 8.515204287815e-01 8.385036423737e-01 8.043328237097e-01 7.834291496365e-01 8.162689887542e-01 8.966380225968e-01 9.730242110239e-01 9.966832730671e-01 9.515966229816e-01 8.628808037481e-01 7.908699879315e-01 7.909105690682e-01 8.508056203245e-01 9.072130414371e-01 9.133817048260e-01 8.687524796008e-01 8.193776225516e-01 8.288724282204e-01 9.106651491317e-01 1.009293132640e+00 1.060728465789e+00 1.034706266522e+00 9.457508764008e-01 8.526133104712e-01 8.301324494822e-01 8.936589214913e-01 9.793684386981e-01 1.021306098105e+00 9.992369987103e-01 9.433667708146e-01 9.150237991532e-01 9.515643239837e-01 1.021751898891e+00 1.063477126174e+00 1.041757338463e+00 9.717000175278e-01 9.133604608888e-01 9.257328390988e-01 9.969669542388e-01 1.058034104375e+00 1.055438287981e+00 9.876246228001e-01 9.079506215787e-01 8.916578680610e-01 9.544780433187e-01 1.030451662156e+00 1.050837163508e+00 9.978810639956e-01 9.135875968306e-01 8.762626254720e-01 9.226521740721e-01 9.971070742302e-01 1.020715654428e+00 9.596203426853e-01 8.439194459151e-01 7.627208498154e-01 7.947206311526e-01 8.989617906115e-01 9.749752298540e-01 9.664052233525e-01 8.807389255589e-01 7.823343798934e-01 7.555370661717e-01 8.123806780016e-01 8.773128002481e-01 8.825821744383e-01 8.149980398487e-01 7.173303230921e-01 6.697212745396e-01 7.171705878927e-01 8.119457667750e-01 8.848346118535e-01 9.032080292569e-01 8.691767681919e-01 8.039366056207e-01 7.341740316976e-01 6.860978721952e-01 6.834882156999e-01 7.350340544318e-01 8.185557817462e-01 8.908431579961e-01 9.130612753979e-01 8.710171673313e-01 7.890225268088e-01 7.312806183670e-01 7.559500245574e-01 8.386327581969e-01 9.016395644800e-01 8.936336035621e-01 8.213344653054e-01 7.565130079347e-01 7.926921082198e-01 9.240581373030e-01 1.051203913383e+00 1.091414496867e+00 1.017423980282e+00 8.646819337177e-01 7.403808844495e-01 7.709973231751e-01 9.281468039640e-01 1.080041450535e+00 1.146317666202e+00 1.112893500884e+00 1.016872394237e+00 9.280691251922e-01 9.062669088949e-01 9.475271170066e-01 1.000352645264e+00 1.027257662194e+00 1.027141474661e+00 1.021402358554e+00 1.027042392166e+00 1.038742020344e+00 1.036586867931e+00 1.007765120708e+00 9.605681725400e-01 9.220992087984e-01 9.188365903117e-01 9.518739545007e-01 9.953481937136e-01 1.018786475531e+00 1.005395313594e+00 9.574081935340e-01 8.939036814277e-01 8.433398206645e-01 8.288590104343e-01 8.520200665419e-01 8.928692371473e-01 9.262416980445e-01 9.351975331469e-01 9.150947993172e-01 8.728557057634e-01 8.248464433904e-01 7.926399001022e-01 7.935838882433e-01 8.282245467372e-01 8.773017579672e-01 9.130289590733e-01 9.133492295158e-01 8.726193010001e-01 8.089153291712e-01 7.637196001529e-01 7.773722667367e-01 8.456451217369e-01 9.214312872382e-01 9.581529488868e-01 9.360856764012e-01 8.690914940544e-01 8.019740342785e-01 7.884569723079e-01 8.431741848368e-01 9.274808105908e-01 9.930825171031e-01 1.012795212965e+00 9.834703509180e-01 9.216827766885e-01 8.606246995747e-01 8.423170512222e-01 8.908247108479e-01 9.844010463769e-01 1.068886337909e+00 1.091538619063e+00 1.024280525881e+00 8.828424877622e-01 7.523041430933e-01 7.698471483359e-01 9.424949449702e-01 1.125421945940e+00 1.199799551046e+00 1.113865280182e+00 8.843261843275e-01 6.297356273229e-01 6.223535985992e-01 8.811915877799e-01 1.126714759479e+00 1.216735236072e+00 1.115046288701e+00 8.654916259500e-01 6.240984182755e-01 6.602590134051e-01 9.149641901944e-01
 2.350152580528e+00 2.347572976275e+00 2.345221827003e+00 2.344273650815e+00 2.344534699169e+00 2.344592330073e+00 2.343164630771e+00 2.340470115498e+00 2.338099296470e+00 2.337314437578e+00 2.337638479491e+00 2.337418950600e+00 2.335622812835e+00 2.332830283796e+00 2.330538605198e+00 2.329690144155e+00 2.329819434795e+00 2.329477387622e+00 2.327618492346e+00 2.324710300376e+00 2.322351796240e+00 2.321602575575e+00 2.321801794343e+00 2.321264610080e+00 2.319072546901e+00 2.316000907322e+00 2.313701369932e+00 2.313020479083e+00 2.313135817090e+00 2.312376116643e+00 2.309942192598e+00 2.306786487937e+00 2.304609688626e+00 2.304040094139e+00 2.303994255076e+00 2.302881317515e+00 2.300244132134e+00 2.297136962851e+00 2.295021710713e+00 2.294338763119e+00 2.294100249323e+00 2.292864152532e+00 2.290167200321e+00 2.287005701971e+00 2.284834033573e+00 2.284091376720e+00 2.283767917611e+00 2.282409981830e+00 2.279563334391e+00 2.276249448162e+00 2.273998335938e+00 2.273296473081e+00 2.273007379926e+00 2.271490225144e+00 2.268331867145e+00 2.264833758754e+00 2.262672247404e+00 2.262122211379e+00 2.261740505036e+00 2.259865549566e+00 2.256367189510e+00 2.252823226422e+00 2.250872392708e+00 2.250452936712e+00 2.249848368110e+00 2.247524044550e+00 2.243764352406e+00 2.240343866398e+00 2.238636060485e+00 2.238175235688e+00 2.237188928509e+00 2.234471945910e+00 2.230631462487e+00 2.227418284175e+00 2.225865435117e+00 2.225223692454e+00 2.223809270461e+00 2.220790811636e+00 2.217001079014e+00 2.213997694572e+00 2.212453280255e+00 2.211515413609e+00 2.209737782064e+00 2.206572346018e+00 2.202890444921e+00 2.200023214148e+00 2.198383801499e+00 2.197119047220e+00 2.195049914167e+00 2.191848674376e+00 2.188300034195e+00 2.185472132047e+00 2.183648521132e+00 2.182091265912e+00 2.179832987383e+00 2.176648714964e+00 2.173205515021e+00 2.170345746393e+00 2.168282030248e+00 2.166444636076e+00 2.164070144584e+00 2.160940530824e+00 2.157561659882e+00 2.154619446908e+00 2.152307848649e+00 2.150207755492e+00 2.147728524847e+00 2.144658570748e+00 2.141327018294e+00 2.138269564258e+00 2.135708849168e+00 2.133371341452e+00 2.130793401671e+00 2.127758859240e+00 2.124461135228e+00 2.121289178338e+00 2.118479001531e+00 2.115907059177e+00 2.113227099597e+00 2.110210943966e+00 2.106935168474e+00 2.103672137567e+00 2.100636397026e+00 2.097815534152e+00 2.095003649835e+00 2.091983088031e+00 2.088726596521e+00 2.085396184978e+00 2.082176099256e+00 2.079123790206e+00 2.076140919141e+00 2.073071769070e+00 2.069825536127e+00 2.066454015123e+00 2.063100179808e+00 2.059856998907e+00 2.056703254024e+00 2.053542255111e+00 2.050276257904e+00 2.046880025750e+00 2.043425569000e+00 2.040016320885e+00 2.036686795718e+00 2.033389921309e+00 2.030057744501e+00 2.026630203169e+00 2.023107601413e+00 2.019552770098e+00 2.016034354434e+00 2.012564802347e+00 2.009116017462e+00 2.005646750458e+00 2.002112926623e+00 1.998503769096e+00 1.994861567769e+00 1.991236206702e+00 1.987650444770e+00 1.984106356501e+00 1.980572704361e+00 1.976989015275e+00 1.973327771112e+00 1.969617547473e+00 1.965900597129e+00 1.962221611223e+00 1.958599739811e+00 1.954990328498e+00 1.951320742251e+00 1.947562641860e+00 1.943737642102e+00 1.939892797615e+00 1.936083827703e+00 1.932324835261e+00 1.928563889066e+00 1.924738761331e+00 1.920826216358e+00 1.916837871576e+00 1.912825004830e+00 1.908850430415e+00 1.904924467636e+00 1.900995002243e+00 1.897001608154e+00 1.892910904838e+00 1.888741593849e+00 1.884573501386e+00 1.880476016221e+00 1.876430037978e+00 1.872357011858e+00 1.868186933530e+00 1.863911069828e+00 1.859606894311e+00 1.855372879670e+00 1.851218284334e+00 1.847064007870e+00 1.842823718553e+00 1.838476311225e+00 1.834085284103e+00 1.829745842114e+00 1.825491811868e+00 1.821257158605e+00 1.816951584581e+00 1.812544321085e+00 1.808083218325e+00 1.803657146104e+00 1.799312840645e+00 1.794997946019e+00 1.790622671225e+00 1.786148006001e+00 1.781615894490e+00 1.777109640433e+00 1.772681899675e+00 1.768288573684e+00 1.763832259668e+00 1.759272365404e+00 1.754660109330e+00 1.750084405864e+00 1.745587178101e+00 1.741110821597e+00 1.736557868110e+00 1.731903267403e+00 1.727219861124e+00 1.722592744427e+00 1.718032829954e+00 1.713467010320e+00 1.708813026242e+00 1.704076973988e+00 1.699349577319e+00 1.694690813308e+00 1.690070998581e+00 1.685413163320e+00 1.680672017185e+00 1.675892047939e+00 1.671152233051e+00 1.666472645707e+00 1.661790162310e+00 1.657046885627e+00 1.652249141300e+00 1.647456716931e+00 1.642718269190e+00 1.638009262209e+00 1.633260896809e+00 1.628453712967e+00 1.623632598357e+00 1.618846757190e+00 1.614096582907e+00 1.609337169671e+00 1.604525130347e+00 1.599681982769e+00 1.594860193127e+00 1.590067193556e+00 1.585274153423e+00 1.580446780075e+00 1.575583794826e+00 1.570723871161e+00 1.565892040385e+00 1.561061480206e+00 1.556200708257e+00 1.551308754629e+00 1.546413307957e+00 1.541534570359e+00 1.536666691076e+00 1.531773142461e+00 1.526847358870e+00 1.521916653125e+00 1.517000467492e+00 1.512092425427e+00 1.507172372355e+00 1.502224914025e+00 1.497266534457e+00 1.492324167418e+00 1.487393200564e+00 1.482449843660e+00 1.477493126597e+00 1.472530091446e+00 1.467577298555e+00 1.462640534816e+00 1.457695597758e+00 1.452736005371e+00 1.447781940928e+00 1.442840468884e+00 1.437906752737e+00 1.432970739161e+00 1.428023671703e+00 1.423078574628e+00 1.418151432371e+00 1.413231491075e+00 1.408302053075e+00 1.403367662963e+00 1.398436393910e+00 1.393519797351e+00 1.388612905190e+00 1.383697636127e+00 1.378775767906e+00 1.373864207530e+00 1.368965371798e+00 1.364072650818e+00 1.359182701036e+00 1.354292173734e+00 1.349410531329e+00 1.344544138476e+00 1.339683445136e+00 1.334829487945e+00 1.329987557692e+00 1.325154716941e+00 1.320331683730e+00 1.315518749895e+00 1.310714042783e+00 1.305922987819e+00 1.301148865470e+00 1.296382029042e+00 1.291622232362e+00 1.286877188518e+00 1.282146563519e+00 1.277433415481e+00 1.272732053517e+00 1.268039361899e+00 1.263362562939e+00 1.258706778390e+00 1.254066919663e+00 1.249441821161e+00 1.244832672462e+00 1.240240754893e+00 1.235672481855e+00 1.231124690700e+00 1.226591727922e+00 1.222078623189e+00 1.217588432903e+00 1.213121066002e+00 1.208676437161e+00 1.204252040555e+00 1.199848055292e+00 1.195468922472e+00 1.191114782064e+00 1.186784941481e+00 1.182482607943e+00 1.178204172224e+00 1.173948339575e+00 1.169723382223e+00 1.165525723939e+00 1.161357301152e+00 1.157219180730e+00 1.153106216167e+00 1.149022844378e+00 1.144973065287e+00 1.140954141868e+00 1.136967892342e+00 1.133011940168e+00 1.129087735739e+00 1.125199001552e+00 1.121343985843e+00 1.117522918788e+00 1.113738288066e+00 1.109990048756e+00 1.106278207021e+00 1.102604149789e+00 1.098967900175e+00 1.095369511039e+00 1.091812996135e+00 1.088296244521e+00 1.084819863134e+00 1.081385248040e+00 1.077990799177e+00 1.074640471368e+00 1.071334827511e+00 1.068071151743e+00 1.064852185432e+00 1.061678475807e+00 1.058549862072e+00 1.055469643959e+00 1.052435983209e+00 1.049448525105e+00 1.046509934691e+00 1.043619519496e+00 1.040778957589e+00 1.037989741258e+00 1.035248679715e+00 1.032558307977e+00 1.029920255092e+00 1.027334509608e+00 1.024802255858e+00 1.022323006522e+00 1.019895121830e+00 1.017524427920e+00 1.015206408958e+00 1.012944365727e+00 1.010738596694e+00 1.008587897612e+00 1.006493368511e+00 1.004457015694e+00 1.002477599297e+00 1.000556664176e+00 9.986938248246e-01 9.968876468006e-01 9.951428756474e-01 9.934568783555e-01 9.918297935540e-01 9.902642517769e-01 9.887573928485e-01 9.873113857502e-01 9.859270725018e-01 9.846030385268e-01 9.833409446269e-01 9.821402767316e-01 9.810005607437e-01 9.799234733179e-01 9.789089652136e-01 9.779556437947e-01 9.770655411438e-01 9.762373445524e-01 9.754718921277e-01 9.747685017064e-01 9.741274192083e-01 9.735493153240e-01 9.730351938188e-01 9.725814012796e-01 9.721915990636e-01 9.718637936655e-01 9.715982811846e-01 9.713964037382e-01 9.712557008835e-01 9.711759253651e-01 9.711593741788e-01 9.712031413531e-01 9.713094905145e-01 9.714770442858e-01 9.717048042342e-01 9.719945285795e-01 9.723430184334e-01 9.727521284905e-01 9.732220730558e-01 9.737501087731e-01 9.743371571115e-01 9.749831246777e-01 9.756865138303e-01 9.764482579029e-01 9.772673060469e-01 9.781439857753e-01 9.790768320004e-01 9.800650293977e-01 9.811086828325e-01 9.822073566492e-01 9.833598986009e-01 9.845670868515e-01 9.858269076780e-01 9.871395007499e-01 9.885042145103e-01 9.899196520448e-01 9.913861571440e-01 9.929048214316e-01 9.944713371944e-01 9.960869348810e-01 9.977507961105e-01 9.994608836295e-01 1.001219726350e+00 1.003024383982e+00 1.004874715194e+00 1.006768020916e+00 1.008705531152e+00 1.010687599766e+00 1.012712124356e+00 1.014777555890e+00 1.016885274876e+00 1.019031709154e+00 1.021218574866e+00 1.023443659458e+00 1.025707326954e+00 1.028007742385e+00 1.030343550375e+00 1.032715208195e+00 1.035123078460e+00 1.037562556212e+00 1.040036979885e+00 1.042543213991e+00 1.045080984527e+00 1.047648896098e+00 1.050247098622e+00 1.052874897603e+00 1.055530527421e+00 1.058213612920e+00 1.060923354156e+00 1.063659580553e+00 1.066419661865e+00 1.069205187400e+00 1.072014272119e+00 1.074844454267e+00 1.077698124924e+00 1.080572171154e+00 1.083467612894e+00 1.086381243763e+00 1.089314197676e+00 1.092265261804e+00 1.095233651876e+00 1.098217690478e+00 1.101217748204e+00 1.104232635562e+00 1.107261452029e+00 1.110303388417e+00 1.113358780954e+00 1.116426221589e+00 1.119503599042e+00 1.122590804528e+00 1.125689290149e+00 1.128795775743e+00 1.131911320844e+00 1.135033158257e+00 1.138161910575e+00 1.141296480968e+00 1.144435791522e+00 1.147579917170e+00 1.150728924501e+00 1.153880924835e+00 1.157035976382e+00 1.160190748792e+00 1.163348484002e+00 1.166506915069e+00 1.169663546881e+00 1.172821311516e+00 1.175976790728e+00 1.179130463977e+00 1.182282625960e+00 1.185428654720e+00 1.188573137739e+00 1.191712104520e+00 1.194845502864e+00 1.197975642320e+00 1.201098121609e+00 1.204213450706e+00 1.207320529159e+00 1.210418700337e+00 1.213510269466e+00 1.216592495073e+00 1.219665030460e+00 1.222726435485e+00 1.225775961263e+00 1.228815254976e+00 1.231841688580e+00 1.234858129801e+00 1.237861105338e+00 1.240848853810e+00 1.243823676609e+00 1.246781204990e+00 1.249726795688e+00 1.252656884209e+00 1.255570534097e+00 1.258469739998e+00 1.261348563798e+00 1.264210838270e+00 1.267055353431e+00 1.269881341681e+00 1.272691092736e+00 1.275479544341e+00 1.278249889467e+00 1.280998329851e+00 1.283725281538e+00 1.286433037920e+00 1.289117888645e+00 1.291783410297e+00 1.294427166177e+00 1.297047041395e+00 1.299644892992e+00 1.302217325336e+00 1.304768019879e+00 1.307294588150e+00 1.309797575801e+00 1.312277658458e+00 1.314730225471e+00 1.317158527462e+00 1.319560302461e+00 1.321935877779e+00 1.324287539166e+00 1.326612107782e+00 1.328911057033e+00 1.331181317117e+00 1.333422650952e+00 1.335637908138e+00 1.337825413085e+00 1.339986430338e+00 1.342118456244e+00 1.344219504524e+00 1.346292500350e+00 1.348334849501e+00 1.350350710485e+00 1.352336705993e+00 1.354291909611e+00 1.356216984224e+00 1.358110820241e+00 1.359974442124e+00 1.361807594823e+00 1.363610721067e+00 1.365382506396e+00 1.367122118604e+00 1.368830508565e+00 1.370505592172e+00 1.372149857277e+00 1.373762450802e+00 1.375343324444e+00 1.376891282195e+00 1.378405916975e+00 1.379887167196e+00 1.381334973951e+00 1.382750534022e+00 1.384134313912e+00 1.385484089317e+00 1.386799441693e+00 1.388080396613e+00 1.389327460154e+00 1.390541097465e+00 1.391721741121e+00 1.392867989270e+00 1.393978786034e+00 1.395054177852e+00 1.396095469284e+00 1.397101938114e+00 1.398075148747e+00 1.399013258252e+00 1.399915101910e+00 1.400782107465e+00 1.401613958349e+00 1.402410545683e+00 1.403171948736e+00 1.403898618977e+00 1.404588581550e+00 1.405244220480e+00 1.405863934588e+00 1.406446816461e+00 1.406994905915e+00 1.407507524951e+00 1.407984932654e+00 1.408426150594e+00 1.408830519562e+00 1.409199773447e+00 1.409532551883e+00 1.409829621072e+00 1.410091448514e+00 1.410317019391e+00 1.410506175187e+00 1.410659151736e+00 1.410775794321e+00 1.410857793029e+00 1.410902381587e+00 1.410912449435e+00 1.410884508383e+00 1.410821212533e+00 1.410721824975e+00 1.410586212288e+00 1.410417290634e+00 1.410209952248e+00 1.409965861125e+00 1.409686762545e+00 1.409371505630e+00 1.409023106087e+00 1.408636459704e+00 1.408214299598e+00 1.407755135535e+00 1.407261371272e+00 1.406733560216e+00 1.406168671044e+00 1.405568974487e+00 1.404932333143e+00 1.404260625646e+00 1.403556068252e+00 1.402814349926e+00 1.402039309145e+00 1.401227620384e+00 1.400380604371e+00 1.399501912546e+00 1.398585977752e+00 1.397637821551e+00 1.396653905505e+00 1.395637133604e+00 1.394587416317e+00 1.393501892684e+00 1.392386556867e+00 1.391235279222e+00 1.390051724118e+00 1.388836677957e+00 1.387586958140e+00 1.386308263424e+00 1.384993949092e+00 1.383651160546e+00 1.382276861664e+00 1.380869645226e+00 1.379435480521e+00 1.377967138461e+00 1.376472066281e+00 1.374946166827e+00 1.373389141535e+00 1.371808207559e+00 1.370193612357e+00 1.368556192186e+00 1.366888541032e+00 1.365193845524e+00 1.363476117033e+00 1.361727712192e+00 1.359959465215e+00 1.358162847852e+00 1.356344527068e+00 1.354503870191e+00 1.352636300372e+00 1.350752955574e+00 1.348843201144e+00 1.346915918920e+00 1.344968269811e+00 1.343000270304e+00 1.341018971862e+00 1.339014868743e+00 1.336998585506e+00 1.334966077042e+00 1.332918428818e+00 1.330860332996e+00 1.328785522624e+00 1.326703883569e+00 1.324610187968e+00 1.322507620696e+00 1.320400068603e+00 1.318280965032e+00 1.316163691181e+00 1.314037603820e+00 1.311910618002e+00 1.309785545558e+00 1.307656514819e+00 1.305535152140e+00 1.303412055935e+00 1.301297891018e+00 1.299191192036e+00 1.297088911698e+00 1.295003556479e+00 1.292923995067e+00 1.290863652331e+00 1.288818071687e+00 1.286788540978e+00 1.284783786988e+00 1.282795925506e+00 1.280838123373e+00 1.278902253524e+00 1.276996040494e+00 1.275124590427e+00 1.273280510765e+00 1.271478873194e+00 1.269710513375e+00 1.267985008436e+00 1.266304378419e+00 1.264664877232e+00 1.263080867189e+00 1.261541254006e+00 1.260059887594e+00 1.258633839786e+00 1.257264995307e+00 1.255964782066e+00 1.254721975094e+00 1.253553494401e+00 1.252453271037e+00 1.251426005049e+00 1.250480556322e+00 1.249607942208e+00 1.248825109271e+00 1.248123874330e+00 1.247512364305e+00 1.246997561563e+00 1.246570162182e+00 1.246248976991e+00 1.246021861795e+00 1.245904100392e+00 1.245892742720e+00 1.245987735116e+00 1.246204367920e+00 1.246527699605e+00 1.246977943059e+00 1.247546811775e+00 1.248237952922e+00 1.249064152940e+00 1.250010764535e+00 1.251099626792e+00 1.252317913102e+00 1.253674698342e+00 1.255176998181e+00 1.256812147660e+00 1.258603886932e+00 1.260533475408e+00 1.262616662596e+00 1.264852217488e+00 1.267232822909e+00 1.269779976856e+00 1.272470771517e+00 1.275326128968e+00 1.278339534611e+00 1.281506836545e+00 1.284846328794e+00 1.288333741700e+00 1.291994111227e+00 1.295813650280e+00 1.299792293435e+00 1.303944917044e+00 1.308247139541e+00 1.312726340359e+00 1.317358771619e+00 1.322155290897e+00 1.327121841214e+00 1.332234828293e+00 1.337524273571e+00 1.342960208529e+00 1.348558110764e+00 1.354318254882e+00 1.360219257796e+00 1.366289633600e+00 1.372496745515e+00 1.378859354853e+00 1.385369806696e+00 1.392014485269e+00 1.398814112997e+00 1.405737811173e+00 1.412807268443e+00 1.420006547393e+00 1.427327298690e+00 1.434787922861e+00 1.442354226584e+00 1.450051270104e+00 1.457856115240e+00 1.465768576066e+00 1.473798483766e+00 1.481914370025e+00 1.490142330226e+00 1.498453559840e+00 1.506855088954e+00 1.515347450721e+00 1.523904351398e+00 1.532551738637e+00 1.541253669187e+00 1.550026393328e+00 1.558859641861e+00 1.567734978109e+00 1.576674124656e+00 1.585640095340e+00 1.594651862785e+00 1.603693071911e+00 1.612753619218e+00 1.621846741430e+00 1.630938380696e+00 1.640050359411e+00 1.649158497678e+00 1.658261591668e+00 1.667363907298e+00 1.676435916622e+00 1.685500385309e+00 1.694526029634e+00 1.703521467153e+00 1.712482024511e+00 1.721384141851e+00 1.730249450379e+00 1.739042842629e+00 1.747780279882e+00 1.756446525102e+00 1.765027268535e+00 1.773540248173e+00 1.781947546222e+00 1.790272534724e+00 1.798491422506e+00 1.806599075756e+00 1.814606749919e+00 1.822477566039e+00 1.830240467278e+00 1.837863572870e+00 1.845350276492e+00 1.852705038746e+00 1.859894457122e+00 1.866950210323e+00 1.873833034072e+00 1.880556361478e+00 1.887117145163e+00 1.893486345242e+00 1.899699137368e+00 1.905707010971e+00 1.911535784563e+00 1.917174703137e+00 1.922597741804e+00 1.927842330183e+00 1.932855674792e+00 1.937671273605e+00 1.942270784050e+00 1.946636910103e+00 1.950803807868e+00 1.954718743913e+00 1.958421035606e+00 1.961886147885e+00 1.965104429882e+00 1.968106135376e+00 1.970840991218e+00 1.973352861243e+00 1.975609866759e+00 1.977612634560e+00 1.979387125692e+00 1.980883648325e+00 1.982152916890e+00 1.983157527459e+00 1.983906870711e+00 1.984421340289e+00 1.984655866974e+00 1.984664803037e+00 1.984406456171e+00 1.983897175031e+00 1.983156208579e+00 1.982140013564e+00 1.980906201870e+00 1.979411828190e+00 1.977680090498e+00 1.975726228994e+00 1.973513917521e+00 1.971099149814e+00 1.968441855294e+00 1.965568721675e+00 1.962493017258e+00 1.959184956333e+00 1.955701343707e+00 1.952001715548e+00 1.948117632966e+00 1.944062940938e+00 1.939812423992e+00 1.935422593389e+00 1.930854689795e+00 1.926148128492e+00 1.921312649852e+00 1.916329302392e+00 1.911252929338e+00 1.906052175373e+00 1.900765731953e+00 1.895402327897e+00 1.889951753524e+00 1.884467298124e+00 1.878920352231e+00 1.873352564000e+00 1.867773813565e+00 1.862178108334e+00 1.856616114693e+00 1.851065580145e+00 1.845566629319e+00 1.840131267312e+00 1.834756883832e+00 1.829492184331e+00 1.824319088798e+00 1.819276301210e+00 1.814377787986e+00 1.809622442643e+00 1.805055564876e+00 1.800663995022e+00 1.796482636168e+00 1.792524576587e+00 1.788791491044e+00 1.785322555221e+00 1.782108442324e+00 1.779177840591e+00 1.776542046000e+00 1.774204521816e+00 1.772195657802e+00 1.770507574750e+00 1.769164505126e+00 1.768173714769e+00 1.767535145602e+00 1.767271615804e+00 1.767374858735e+00 1.767861049278e+00 1.768730717262e+00 1.769983727409e+00 1.771630506503e+00 1.773662325700e+00 1.776085532334e+00 1.778896729379e+00 1.782089998480e+00 1.785664627820e+00 1.789611761219e+00 1.793925652854e+00 1.798599042173e+00 1.803619416914e+00 1.808977705476e+00 1.814662969585e+00 1.820658607064e+00 1.826954594259e+00 1.833532170619e+00 1.840375183904e+00 1.847470786055e+00 1.854793646362e+00 1.862329379749e+00 1.870059421582e+00 1.877955879201e+00 1.886008647557e+00 1.894185262859e+00 1.902469228852e+00 1.910840221496e+00 1.919264721392e+00 1.927734221883e+00 1.936211080815e+00 1.944680192424e+00 1.953118647609e+00 1.961490351886e+00 1.969790457605e+00 1.977975422533e+00 1.986033917272e+00 1.993941106719e+00 2.001661386503e+00 2.009193473782e+00 2.016492100824e+00 2.023547867428e+00 2.030338019603e+00 2.036828652838e+00 2.043019214698e+00 2.048865182929e+00 2.054362502377e+00 2.059490986418e+00 2.064215375364e+00 2.068541595977e+00 2.072427756223e+00 2.075871343448e+00 2.078855788750e+00 2.081351481164e+00 2.083364792170e+00 2.084859911073e+00 2.085836850142e+00 2.086284100980e+00 2.086175499129e+00 2.085520091368e+00 2.084289502758e+00 2.082486764119e+00 2.080103840568e+00 2.077121648437e+00 2.073553588443e+00 2.069375755129e+00 2.064595982687e+00 2.059209870023e+00 2.053207631190e+00 2.046602594314e+00 2.039380657534e+00 2.031553722133e+00 2.023121487506e+00 2.014083804437e+00 2.004454416870e+00 1.994229240711e+00 1.983423912593e+00 1.972043077985e+00 1.960095508309e+00 1.947596415970e+00 1.934552649773e+00 1.920983462526e+00 1.906896350440e+00 1.892313964185e+00 1.877249722056e+00 1.861719487466e+00 1.845750653370e+00 1.829352712035e+00 1.812556909533e+00 1.795382579246e+00 1.777849730481e+00 1.759994428174e+00 1.741828710789e+00 1.723392755707e+00 1.704708741773e+00 1.685803554224e+00 1.666719400457e+00 1.647472177003e+00 1.628105530423e+00 1.608650432812e+00 1.589134934416e+00 1.569606957949e+00 1.550086535750e+00 1.530621010102e+00 1.511244394626e+00 1.491987095667e+00 1.472900417198e+00 1.454005528266e+00 1.435352492831e+00 1.416974191612e+00 1.398903074740e+00 1.381187029241e+00 1.363850323996e+00 1.346936196246e+00 1.330476444188e+00 1.314500029203e+00 1.299048235616e+00 1.284139184931e+00 1.269811288469e+00 1.256085819728e+00 1.242982650028e+00 1.230533520995e+00 1.218744549465e+00 1.207642412075e+00 1.197233850678e+00 1.187527397461e+00 1.178537998946e+00 1.170254996273e+00 1.162692647654e+00 1.155837435558e+00 1.149684062653e+00 1.144232597650e+00 1.139452883586e+00 1.135346244998e+00 1.131884120770e+00 1.129045523929e+00 1.126815822173e+00 1.125155349843e+00 1.124051652839e+00 1.123465754939e+00 1.123368902260e+00 1.123736226895e+00 1.124524569730e+00 1.125712843055e+00 1.127257308845e+00 1.129130801879e+00 1.131300386699e+00 1.133724818492e+00 1.136383275477e+00 1.139229272573e+00 1.142241861263e+00 1.145385141905e+00 1.148621015484e+00 1.151936718718e+00 1.155282405176e+00 1.158645022700e+00 1.161990926763e+00 1.165287607561e+00 1.168525748377e+00 1.171659912954e+00 1.174682614086e+00 1.177563872966e+00 1.180278389461e+00 1.182818730873e+00 1.185145510492e+00 1.187259734865e+00 1.189131367227e+00 1.190745187903e+00 1.192097989970e+00 1.193155088215e+00 1.193927547528e+00 1.194387211219e+00 1.194528741734e+00 1.194354736278e+00 1.193839546014e+00 1.193000631987e+00 1.191820556520e+00 1.190303403629e+00 1.188459339958e+00 1.186276743144e+00 1.183783491611e+00 1.180972382023e+00 1.177866407473e+00 1.174485193589e+00 1.170834689865e+00 1.166960738097e+00 1.162872627130e+00 1.158612629926e+00 1.154221925255e+00 1.149726509137e+00 1.145195559947e+00 1.140662124723e+00 1.136192815532e+00 1.131850043140e+00 1.127691609286e+00 1.123803629738e+00 1.120244438010e+00 1.117105589295e+00 1.114462498879e+00 1.112393901854e+00 1.110995288698e+00 1.110329707224e+00 1.110491538164e+00 1.111546129752e+00 1.113556169501e+00 1.116595193222e+00 1.120688867086e+00 1.125888186193e+00 1.132205237372e+00 1.139639028681e+00 1.148190857940e+00 1.157805800844e+00 1.168452825029e+00 1.180053973590e+00 1.192515587608e+00 1.205748120569e+00 1.219612511224e+00 1.233985965709e+00 1.248714476655e+00 1.263637496004e+00 1.278595916103e+00 1.293405678377e+00 1.307900082212e+00 1.321896800465e+00 1.335221183465e+00 1.347706517733e+00 1.359183020711e+00 1.369504277569e+00 1.378518502994e+00 1.386105706538e+00 1.392152536356e+00 1.396559519488e+00 1.399267004622e+00 1.400212369830e+00 1.399378817407e+00 1.396763256877e+00 1.392389958446e+00 1.386315718000e+00 1.378615907792e+00 1.369406764783e+00 1.358811800671e+00 1.346995066804e+00 1.334144290566e+00 1.320444168621e+00 1.306129876712e+00 1.291418415727e+00 1.276547076971e+00 1.261757963558e+00 1.247264404925e+00 1.233297395872e+00 1.220040113925e+00 1.207662395771e+00 1.196303036955e+00 1.186047127752e+00 1.176965901467e+00 1.169058966641e+00 1.162306905149e+00 1.156644765191e+00 1.151968486097e+00 1.148166744264e+00 1.145079942351e+00 1.142572348918e+00 1.140485205285e+00 1.138666244466e+00 1.137001544123e+00 1.135365037967e+00 1.133692021345e+00 1.131925845691e+00 1.130052106969e+00 1.128101014056e+00 1.126112470215e+00 1.124189033545e+00 1.122433366785e+00 1.120981798454e+00 1.119988406298e+00 1.119590697906e+00 1.119949817510e+00 1.121177806203e+00 1.123379736351e+00 1.126616000961e+00 1.130886680737e+00 1.136157358486e+00 1.142307667831e+00 1.149176654114e+00 1.156530306677e+00 1.164076570498e+00 1.171491820946e+00 1.178391921165e+00 1.184396405821e+00 1.189096992113e+00 1.192102438891e+00 1.193060074958e+00 1.191643106171e+00 1.187614380024e+00 1.180805169118e+00 1.171154125235e+00 1.158725052999e+00 1.143698951186e+00 1.126412131195e+00 1.107325478757e+00 1.087045524071e+00 1.066284164673e+00 1.045836280209e+00 1.026537159607e+00 1.009175667800e+00 9.944606457623e-01 9.829081000497e-01 9.748075405269e-01 9.701791689411e-01 9.687506411336e-01 9.700361189463e-01 9.733559333515e-01 9.779657364021e-01 9.831326970275e-01 9.882168181675e-01 9.927713689847e-01 9.965394055460e-01 9.995152266614e-01 1.001892551527e+00 1.004026732991e+00 1.006377324309e+00 1.009375574636e+00 1.013379443402e+00 1.018547762269e+00 1.024817801268e+00 1.031903764846e+00 1.039309612668e+00 1.046461291748e+00 1.052772049992e+00 1.057784027515e+00 1.061253802318e+00 1.063195620838e+00 1.063916437784e+00 1.063918392669e+00 1.063821990135e+00 1.064188556147e+00 1.065350087104e+00 1.067302528862e+00 1.069602762391e+00 1.071451505259e+00 1.071799433646e+00 1.069576768374e+00 1.063941055349e+00 1.054483507834e+00 1.041431167883e+00 1.025689761292e+00 1.008843622544e+00 9.929913926529e-01 9.805777351607e-01 9.683839771063e-01 9.612173530464e-01 9.636065659781e-01 9.769141262171e-01 9.703298035189e-01 9.398964642088e-01 8.754803478947e-01 8.362955173908e-01 8.573412562994e-01 9.098102251934e-01 9.388811492048e-01 9.167809152906e-01 8.583904008638e-01 8.088693244989e-01 8.045220419875e-01 8.333043422093e-01 8.534207245217e-01 8.421714136558e-01 8.175344403304e-01 8.230167412518e-01 8.789992181560e-01 9.526347072866e-01 9.908178559868e-01 9.626510048566e-01 8.781598966831e-01 7.911964769990e-01 7.723841987276e-01 8.342210245049e-01 9.132180332659e-01 9.458642444636e-01 9.148348984722e-01 8.557386576076e-01 8.391367152408e-01 9.042363039336e-01 1.007079557424e+00 1.072900655469e+00 1.057214561108e+00 9.655903655063e-01 8.575846056001e-01 8.238507909947e-01 8.952789154990e-01 9.992924966264e-01 1.053462251421e+00 1.027972793886e+00 9.531616501576e-01 9.045934503049e-01 9.406401726194e-01 1.030377319869e+00 1.093843740142e+00 1.080307168749e+00 9.967219638835e-01 9.074434209202e-01 8.958044177850e-01 9.714717013907e-01 1.056794632153e+00 1.079429400688e+00 1.023234470691e+00 9.332288745244e-01 8.913663700891e-01 9.381625235792e-01 1.019769356989e+00 1.058258471459e+00 1.021450886690e+00 9.379219788016e-01 8.811183488272e-01 9.050325110531e-01 9.755938693973e-01 1.015120411351e+00 9.792459600366e-01 8.828600955573e-01 7.968959114780e-01 8.000394479117e-01 8.826319519308e-01 9.612584592946e-01 9.746622851445e-01 9.167237346704e-01 8.311639796600e-01 7.845285268375e-01 8.046578880710e-01 8.493227433785e-01 8.624008869176e-01 8.245846071737e-01 7.606582047976e-01 7.220967891144e-01 7.431470117908e-01 8.050140820572e-01 8.638133308564e-01 8.900608066883e-01 8.752528406850e-01 8.239265686442e-01 7.493130147295e-01 6.787423317742e-01 6.572421903937e-01 7.154263768202e-01 8.242740300601e-01 9.198869134406e-01 9.504545358466e-01 8.968811577703e-01 7.838107628347e-01 6.869319422840e-01 6.945037613910e-01 7.933653673302e-01 8.867392042953e-01 9.080105870651e-01 8.533027174495e-01 7.813655314493e-01 7.830642417322e-01 8.798597831170e-01 9.921400517579e-01 1.036795773712e+00 9.814486944601e-01 8.546186263802e-01 7.498953330290e-01 7.765711060314e-01 9.173924134948e-01 1.060241015528e+00 1.128802156680e+00 1.104659867334e+00 1.015946314849e+00 9.226331506510e-01 8.851192209840e-01 9.162159015697e-01 9.774954284651e-01 1.028524530771e+00 1.054065526069e+00 1.058023234355e+00 1.048278035968e+00 1.027604240364e+00 9.959993199689e-01 9.590993988802e-01 9.318924588882e-01 9.303189441900e-01 9.560180214132e-01 9.917280164662e-01 1.013468341319e+00 1.005384093622e+00 9.669724938480e-01 9.130968901026e-01 8.676909075168e-01 8.506587894346e-01 8.640412324147e-01 8.917280264832e-01 9.134821296704e-01 9.174938219027e-01 9.038072444338e-01 8.806579232788e-01 8.575349862990e-01 8.399274250274e-01 8.297354938525e-01 8.295093974485e-01 8.430012109571e-01 8.687196383677e-01 8.942912730500e-01 9.009145445514e-01 8.763815608642e-01 8.281908119378e-01 7.883802273881e-01 7.959941511141e-01 8.562020681744e-01 9.294298038361e-01 9.679844757688e-01 9.475650993828e-01 8.790265073907e-01 8.088592146541e-01 7.971148024919e-01 8.607488321586e-01 9.540531477589e-01 1.020418596061e+00 1.029136366181e+00 9.803672059668e-01 9.017085620162e-01 8.415471737614e-01 8.462596409389e-01 9.194358245182e-01 1.015678990454e+00 1.077827198372e+00 1.064937063320e+00 9.660965896635e-01 8.173659966111e-01 7.234260180074e-01 7.960874400242e-01 9.803404288273e-01 1.133698082515e+00 1.161272495480e+00 1.030453352442e+00 7.783469384111e-01 5.651558122799e-01 6.623128065087e-01 9.446340515657e-01 1.155873676880e+00 1.191072586139e+00 1.034894774166e+00 7.562178354716e-01 5.698830846317e-01 7.252309399492e-01 1.008633666068e+00
 2.309093297710e+00 2.306484074122e+00 2.304096896900e+00 2.303093722387e+00 2.303279425322e+00 2.303267017712e+00 2.301803218620e+00 2.299092487621e+00 2.296683770203e+00 2.295828567607e+00 2.296078552549e+00 2.295806511120e+00 2.293980423301e+00 2.291163360610e+00 2.288834296974e+00 2.287926983230e+00 2.287984060609e+00 2.287586355870e+00 2.285702733595e+00 2.282779373199e+00 2.280380635682e+00 2.279562270876e+00 2.279693276493e+00 2.279114682468e+00 2.276901217798e+00 2.273810479499e+00 2.271470330549e+00 2.270724930495e+00 2.270775284126e+00 2.269972798391e+00 2.267525660049e+00 2.264352429572e+00 2.262129910322e+00 2.261493845614e+00 2.261389971846e+00 2.260245343100e+00 2.257594411931e+00 2.254469243286e+00 2.252311733312e+00 2.251566915948e+00 2.251271051531e+00 2.250007009544e+00 2.247305020689e+00 2.244128328772e+00 2.241912679128e+00 2.241107539278e+00 2.240735153023e+00 2.239356452700e+00 2.236508819972e+00 2.233182833890e+00 2.230887703407e+00 2.230122955494e+00 2.229787636398e+00 2.228260566422e+00 2.225107031591e+00 2.221593663068e+00 2.219384727505e+00 2.218775821109e+00 2.218357163466e+00 2.216476848045e+00 2.212985048563e+00 2.209425371906e+00 2.207424526666e+00 2.206949111780e+00 2.206316219357e+00 2.203995724987e+00 2.200242280223e+00 2.196801129291e+00 2.195045586062e+00 2.194536620653e+00 2.193529414185e+00 2.190820168960e+00 2.186986860435e+00 2.183752465604e+00 2.182153106940e+00 2.181471200294e+00 2.180045795978e+00 2.177038857309e+00 2.173254383850e+00 2.170230967560e+00 2.168645751191e+00 2.167674275008e+00 2.165892068377e+00 2.162741684438e+00 2.159066734339e+00 2.156179114478e+00 2.154503698284e+00 2.153214708624e+00 2.151145831699e+00 2.147961706557e+00 2.144422335736e+00 2.141577232684e+00 2.139723496570e+00 2.138147248568e+00 2.135895384826e+00 2.132731199825e+00 2.129298607614e+00 2.126428700705e+00 2.124341542123e+00 2.122490872293e+00 2.120125342571e+00 2.117018838119e+00 2.113655430840e+00 2.110707927771e+00 2.108382115053e+00 2.106273914092e+00 2.103806765377e+00 2.100762536812e+00 2.097451118671e+00 2.094397010692e+00 2.091828756603e+00 2.089490396268e+00 2.086926722000e+00 2.083918946128e+00 2.080646707574e+00 2.077487785947e+00 2.074678865061e+00 2.072110937361e+00 2.069448151735e+00 2.066461192899e+00 2.063215408318e+00 2.059973837601e+00 2.056950978067e+00 2.054140709848e+00 2.051347902808e+00 2.048358430323e+00 2.045136782927e+00 2.041836446942e+00 2.038639781359e+00 2.035606651214e+00 2.032647251702e+00 2.029609761147e+00 2.026401729387e+00 2.023068867209e+00 2.019747957369e+00 2.016533276748e+00 2.013408881170e+00 2.010282205468e+00 2.007058100396e+00 2.003707930215e+00 2.000295907231e+00 1.996924810704e+00 1.993631050211e+00 1.990375110864e+00 1.987087483960e+00 1.983711137193e+00 1.980240692772e+00 1.976733603514e+00 1.973259951477e+00 1.969835078181e+00 1.966434887041e+00 1.963018124543e+00 1.959540956007e+00 1.955989259524e+00 1.952402826817e+00 1.948831372870e+00 1.945297550871e+00 1.941807759012e+00 1.938332337349e+00 1.934814203673e+00 1.931220662220e+00 1.927577340749e+00 1.923925192049e+00 1.920308361933e+00 1.916750267907e+00 1.913211252081e+00 1.909620721819e+00 1.905943480579e+00 1.902199296488e+00 1.898431650250e+00 1.894697538535e+00 1.891015642535e+00 1.887339637024e+00 1.883605431910e+00 1.879786415127e+00 1.875891148528e+00 1.871966701764e+00 1.868078666783e+00 1.864241494231e+00 1.860408952216e+00 1.856518843348e+00 1.852532852469e+00 1.848466424601e+00 1.844394473835e+00 1.840391967126e+00 1.836446761532e+00 1.832484268561e+00 1.828428951967e+00 1.824267745609e+00 1.820071469195e+00 1.815939470201e+00 1.811892836223e+00 1.807856117712e+00 1.803740138545e+00 1.799517859995e+00 1.795244776973e+00 1.791019405727e+00 1.786881782701e+00 1.782773336294e+00 1.778600941748e+00 1.774329701326e+00 1.769999184823e+00 1.765698805078e+00 1.761481463569e+00 1.757302372513e+00 1.753071431231e+00 1.748743883789e+00 1.744354949404e+00 1.739986783666e+00 1.735697476380e+00 1.731451390786e+00 1.727151640481e+00 1.722751585271e+00 1.718294998040e+00 1.713869432640e+00 1.709523630027e+00 1.705209151433e+00 1.700827634966e+00 1.696344924476e+00 1.691828017065e+00 1.687364610307e+00 1.682972827670e+00 1.678584849203e+00 1.674117067027e+00 1.669565743692e+00 1.665017170969e+00 1.660537480753e+00 1.656104050342e+00 1.651641329926e+00 1.647100287705e+00 1.642516306882e+00 1.637968516020e+00 1.633485939619e+00 1.629009510202e+00 1.624477875099e+00 1.619891808141e+00 1.615306766461e+00 1.610777838320e+00 1.606284084308e+00 1.601759552231e+00 1.597177628077e+00 1.592579484964e+00 1.588015310493e+00 1.583491396596e+00 1.578965881134e+00 1.574392685332e+00 1.569785509901e+00 1.565199494950e+00 1.560645644394e+00 1.556096325925e+00 1.551518163660e+00 1.546906532715e+00 1.542295137511e+00 1.537714191355e+00 1.533141307325e+00 1.528540751059e+00 1.523912309955e+00 1.519280969102e+00 1.514666301281e+00 1.510068228337e+00 1.505450322630e+00 1.500801503723e+00 1.496148165383e+00 1.491512167255e+00 1.486887701725e+00 1.482257247997e+00 1.477602313113e+00 1.472937604844e+00 1.468290159731e+00 1.463659198742e+00 1.459020418610e+00 1.454371185471e+00 1.449718185751e+00 1.445076261031e+00 1.440454797143e+00 1.435830348761e+00 1.431194249854e+00 1.426564108352e+00 1.421950597689e+00 1.417348355836e+00 1.412747903280e+00 1.408139140871e+00 1.403534551168e+00 1.398949597681e+00 1.394376887176e+00 1.389798145292e+00 1.385217477885e+00 1.380642042192e+00 1.376082913278e+00 1.371538590290e+00 1.366989791880e+00 1.362437607848e+00 1.357897478325e+00 1.353372851971e+00 1.348859218431e+00 1.344351761094e+00 1.339847325626e+00 1.335353611980e+00 1.330877920602e+00 1.326413173994e+00 1.321957361517e+00 1.317516684517e+00 1.313088468136e+00 1.308673677135e+00 1.304271943660e+00 1.299881598089e+00 1.295507579332e+00 1.291153417013e+00 1.286810571976e+00 1.282478817651e+00 1.278162365380e+00 1.273865003157e+00 1.269587208822e+00 1.265325844683e+00 1.261075808199e+00 1.256844264309e+00 1.252636736963e+00 1.248448533170e+00 1.244278727525e+00 1.240126446324e+00 1.235995164305e+00 1.231889985245e+00 1.227809151995e+00 1.223745084986e+00 1.219703595945e+00 1.215688164661e+00 1.211698002741e+00 1.207733131187e+00 1.203791685824e+00 1.199872870166e+00 1.195981301331e+00 1.192117261772e+00 1.188280492056e+00 1.184472695756e+00 1.180692175988e+00 1.176936503952e+00 1.173212217435e+00 1.169518369049e+00 1.165856057672e+00 1.162226455014e+00 1.158624124764e+00 1.155051925657e+00 1.151515683282e+00 1.148011836322e+00 1.144542810743e+00 1.141105801262e+00 1.137701440630e+00 1.134333088446e+00 1.131000906116e+00 1.127704164026e+00 1.124444439052e+00 1.121221832288e+00 1.118036945203e+00 1.114890484046e+00 1.111782611561e+00 1.108713399253e+00 1.105685322736e+00 1.102698545289e+00 1.099751916473e+00 1.096846687554e+00 1.093982948800e+00 1.091161804055e+00 1.088386202122e+00 1.085650707176e+00 1.082960819564e+00 1.080315234670e+00 1.077713459874e+00 1.075158629157e+00 1.072650042850e+00 1.070186846147e+00 1.067770088008e+00 1.065400554138e+00 1.063078703674e+00 1.060806558824e+00 1.058580585133e+00 1.056403084259e+00 1.054276314836e+00 1.052198125019e+00 1.050171225883e+00 1.048194314593e+00 1.046266531457e+00 1.044392144335e+00 1.042568414621e+00 1.040794968775e+00 1.039074981324e+00 1.037406596332e+00 1.035790318901e+00 1.034228639356e+00 1.032718000081e+00 1.031262539619e+00 1.029860903598e+00 1.028510018720e+00 1.027215480749e+00 1.025975558403e+00 1.024788881664e+00 1.023657767496e+00 1.022579752878e+00 1.021557467486e+00 1.020590074754e+00 1.019676971023e+00 1.018819847662e+00 1.018017144139e+00 1.017269518793e+00 1.016577379691e+00 1.015940696199e+00 1.015359141752e+00 1.014831872528e+00 1.014361120126e+00 1.013943571040e+00 1.013582334425e+00 1.013275094316e+00 1.013023126056e+00 1.012826492317e+00 1.012682867793e+00 1.012594624648e+00 1.012560417165e+00 1.012579562543e+00 1.012654123445e+00 1.012781414675e+00 1.012960772746e+00 1.013194439494e+00 1.013479482372e+00 1.013818621005e+00 1.014209789251e+00 1.014651753608e+00 1.015146824677e+00 1.015691512916e+00 1.016287667810e+00 1.016934951467e+00 1.017631539193e+00 1.018377262103e+00 1.019172193991e+00 1.020015994035e+00 1.020908288761e+00 1.021848387450e+00 1.022836234824e+00 1.023871351504e+00 1.024952706935e+00 1.026078698721e+00 1.027250487976e+00 1.028467245737e+00 1.029728780714e+00 1.031033868914e+00 1.032381699918e+00 1.033772960059e+00 1.035204623512e+00 1.036678324023e+00 1.038194668113e+00 1.039750252600e+00 1.041345202151e+00 1.042978829983e+00 1.044649823501e+00 1.046361141458e+00 1.048108311266e+00 1.049892185902e+00 1.051710775101e+00 1.053564042662e+00 1.055453513098e+00 1.057376581532e+00 1.059332148402e+00 1.061320595776e+00 1.063340459864e+00 1.065391087884e+00 1.067472193314e+00 1.069583005786e+00 1.071723341958e+00 1.073890615915e+00 1.076085692444e+00 1.078309298342e+00 1.080556167799e+00 1.082830366588e+00 1.085129266723e+00 1.087451601827e+00 1.089797063246e+00 1.092165344111e+00 1.094555112051e+00 1.096967417011e+00 1.099398186373e+00 1.101849931956e+00 1.104320188149e+00 1.106808311157e+00 1.109315265391e+00 1.111837959943e+00 1.114377022222e+00 1.116932421390e+00 1.119502294494e+00 1.122086217781e+00 1.124683671824e+00 1.127293905982e+00 1.129916904358e+00 1.132549456249e+00 1.135194597278e+00 1.137848876841e+00 1.140511897184e+00 1.143184606257e+00 1.145864658614e+00 1.148552951852e+00 1.151248145341e+00 1.153948312680e+00 1.156654234379e+00 1.159365518534e+00 1.162080429858e+00 1.164799543030e+00 1.167520611038e+00 1.170244083140e+00 1.172969348091e+00 1.175694229124e+00 1.178420420054e+00 1.181147526531e+00 1.183873396864e+00 1.186597759625e+00 1.189319336536e+00 1.192038996162e+00 1.194755932449e+00 1.197468084561e+00 1.200176900877e+00 1.202881417223e+00 1.205579487188e+00 1.208272848680e+00 1.210958523162e+00 1.213637503933e+00 1.216308875624e+00 1.218971792891e+00 1.221628550070e+00 1.224274320666e+00 1.226911534064e+00 1.229536533221e+00 1.232150565210e+00 1.234756199747e+00 1.237348746279e+00 1.239930586058e+00 1.242498093660e+00 1.245051998765e+00 1.247593173759e+00 1.250119686071e+00 1.252634337895e+00 1.255133680840e+00 1.257615646358e+00 1.260083369957e+00 1.262532145810e+00 1.264966745674e+00 1.267384087317e+00 1.269784152109e+00 1.272168103622e+00 1.274530777608e+00 1.276874737338e+00 1.279199937345e+00 1.281505887013e+00 1.283793976878e+00 1.286059802902e+00 1.288306668896e+00 1.290531371670e+00 1.292732338476e+00 1.294914211164e+00 1.297072476068e+00 1.299210210808e+00 1.301325664594e+00 1.303417016306e+00 1.305485901801e+00 1.307528099966e+00 1.309548275605e+00 1.311545040796e+00 1.313517357616e+00 1.315466351228e+00 1.317387949684e+00 1.319284928844e+00 1.321155232830e+00 1.322999694163e+00 1.324819595687e+00 1.326613505374e+00 1.328380979521e+00 1.330120837838e+00 1.331831411275e+00 1.333516622006e+00 1.335175074817e+00 1.336805719681e+00 1.338408975847e+00 1.339982339870e+00 1.341527075141e+00 1.343043055586e+00 1.344532083598e+00 1.345992748321e+00 1.347423338652e+00 1.348824036597e+00 1.350195536326e+00 1.351536341162e+00 1.352849160431e+00 1.354131966192e+00 1.355384966126e+00 1.356606623564e+00 1.357797905162e+00 1.358958591247e+00 1.360089102188e+00 1.361188490135e+00 1.362257925700e+00 1.363296162715e+00 1.364303210087e+00 1.365277835619e+00 1.366220514385e+00 1.367132699225e+00 1.368014966984e+00 1.368864722767e+00 1.369681874967e+00 1.370466766825e+00 1.371219444793e+00 1.371940534682e+00 1.372630956077e+00 1.373288743494e+00 1.373913343234e+00 1.374504816375e+00 1.375064098207e+00 1.375591210152e+00 1.376086875013e+00 1.376550052698e+00 1.376979149881e+00 1.377376090066e+00 1.377740520061e+00 1.378072148744e+00 1.378371151648e+00 1.378637018298e+00 1.378870802909e+00 1.379072342789e+00 1.379239805044e+00 1.379375039780e+00 1.379476266664e+00 1.379546430770e+00 1.379583753814e+00 1.379587956976e+00 1.379559426811e+00 1.379498003786e+00 1.379403380043e+00 1.379276280941e+00 1.379117607391e+00 1.378925870249e+00 1.378700952086e+00 1.378443549373e+00 1.378153584415e+00 1.377832217186e+00 1.377477555859e+00 1.377091137701e+00 1.376672106343e+00 1.376220120660e+00 1.375736227418e+00 1.375220694561e+00 1.374674958663e+00 1.374095538208e+00 1.373483355692e+00 1.372840194463e+00 1.372165339710e+00 1.371461092281e+00 1.370723884997e+00 1.369954509284e+00 1.369154263662e+00 1.368322697149e+00 1.367462074716e+00 1.366569417127e+00 1.365646392646e+00 1.364692142288e+00 1.363706866622e+00 1.362693676547e+00 1.361649397833e+00 1.360575770804e+00 1.359471669444e+00 1.358336775539e+00 1.357176265593e+00 1.355985029895e+00 1.354764845087e+00 1.353516821942e+00 1.352240023512e+00 1.350936799102e+00 1.349604421460e+00 1.348247326348e+00 1.346861165444e+00 1.345447913030e+00 1.344010797618e+00 1.342544836896e+00 1.341056191350e+00 1.339539652576e+00 1.337999836611e+00 1.336436815088e+00 1.334847128043e+00 1.333237377024e+00 1.331601437063e+00 1.329945481502e+00 1.328266734613e+00 1.326564060301e+00 1.324845125883e+00 1.323101038169e+00 1.321340513610e+00 1.319559466029e+00 1.317758697414e+00 1.315943880764e+00 1.314106113068e+00 1.312257257248e+00 1.310389591749e+00 1.308508088742e+00 1.306613529069e+00 1.304702229179e+00 1.302783413582e+00 1.300848261930e+00 1.298904459120e+00 1.296951014882e+00 1.294986744451e+00 1.293018776655e+00 1.291039300379e+00 1.289057202974e+00 1.287070476325e+00 1.285078057834e+00 1.283087158970e+00 1.281090408010e+00 1.279098217222e+00 1.277105594800e+00 1.275114485581e+00 1.273130719226e+00 1.271148663824e+00 1.269178186826e+00 1.267214103398e+00 1.265259396779e+00 1.263319809772e+00 1.261389262391e+00 1.259478694092e+00 1.257581190680e+00 1.255703554271e+00 1.253848941571e+00 1.252010851028e+00 1.250204554029e+00 1.248417378026e+00 1.246663773815e+00 1.244939153131e+00 1.243244491990e+00 1.241589905458e+00 1.239966353656e+00 1.238386790716e+00 1.236845787973e+00 1.235347888055e+00 1.233900184001e+00 1.232494892530e+00 1.231147907828e+00 1.229848080509e+00 1.228607126686e+00 1.227426746575e+00 1.226302091238e+00 1.225248679684e+00 1.224255027937e+00 1.223334970540e+00 1.222485080322e+00 1.221707987030e+00 1.221013950316e+00 1.220392993388e+00 1.219860442510e+00 1.219412099361e+00 1.219049861951e+00 1.218785371318e+00 1.218606660306e+00 1.218532639931e+00 1.218553364590e+00 1.218676782168e+00 1.218910814141e+00 1.219243844098e+00 1.219696949716e+00 1.220255673068e+00 1.220934547519e+00 1.221732209080e+00 1.222646189743e+00 1.223692172330e+00 1.224855124818e+00 1.226153164609e+00 1.227579515237e+00 1.229135320603e+00 1.230834395226e+00 1.232659984141e+00 1.234634001893e+00 1.236743738009e+00 1.238995338203e+00 1.241397322920e+00 1.243935357552e+00 1.246631896828e+00 1.249469014700e+00 1.252458492251e+00 1.255603108643e+00 1.258890091604e+00 1.262342565852e+00 1.265936827267e+00 1.269690805027e+00 1.273600310123e+00 1.277657358578e+00 1.281881717548e+00 1.286246807872e+00 1.290776675926e+00 1.295457863471e+00 1.300287633875e+00 1.305282350014e+00 1.310414772899e+00 1.315711212861e+00 1.321150212434e+00 1.326737650542e+00 1.332481899371e+00 1.338356739812e+00 1.344391289584e+00 1.350556549787e+00 1.356864997022e+00 1.363318627769e+00 1.369893412832e+00 1.376617225218e+00 1.383458414359e+00 1.390432733262e+00 1.397534536370e+00 1.404746920139e+00 1.412092677553e+00 1.419538945601e+00 1.427104932936e+00 1.434778561143e+00 1.442548282929e+00 1.450432335050e+00 1.458396287148e+00 1.466465204816e+00 1.474615278602e+00 1.482845983981e+00 1.491166848206e+00 1.499546524515e+00 1.508009685594e+00 1.516530454490e+00 1.525110897867e+00 1.533755673248e+00 1.542435629440e+00 1.551177123129e+00 1.559946273505e+00 1.568754980023e+00 1.577597641574e+00 1.586452291428e+00 1.595341969259e+00 1.604229389490e+00 1.613133834370e+00 1.622039270853e+00 1.630935330531e+00 1.639834627048e+00 1.648704678754e+00 1.657565701103e+00 1.666396014595e+00 1.675191109098e+00 1.683958517322e+00 1.692667374223e+00 1.701341453497e+00 1.709949796161e+00 1.718500061862e+00 1.726988975064e+00 1.735392187581e+00 1.743733312501e+00 1.751975912089e+00 1.760135913231e+00 1.768200814598e+00 1.776153792421e+00 1.784015489419e+00 1.791747154106e+00 1.799372059147e+00 1.806868236313e+00 1.814228156743e+00 1.821467831460e+00 1.828547400727e+00 1.835497139958e+00 1.842287085190e+00 1.848917504180e+00 1.855398738291e+00 1.861691999539e+00 1.867834044188e+00 1.873786038787e+00 1.879557154469e+00 1.885151780718e+00 1.890535424636e+00 1.895748034778e+00 1.900740474125e+00 1.905536537967e+00 1.910132340502e+00 1.914495656130e+00 1.918668757017e+00 1.922600548452e+00 1.926319594624e+00 1.929816414124e+00 1.933066583035e+00 1.936110424037e+00 1.938895153470e+00 1.941456857467e+00 1.943779977455e+00 1.945846271960e+00 1.947694549697e+00 1.949271940120e+00 1.950620934859e+00 1.951719228829e+00 1.952557574216e+00 1.953170900728e+00 1.953507997732e+00 1.953617723498e+00 1.953471214976e+00 1.953068839647e+00 1.952441574614e+00 1.951541085342e+00 1.950420520362e+00 1.949047033953e+00 1.947428576285e+00 1.945593559487e+00 1.943496856503e+00 1.941194434161e+00 1.938652215511e+00 1.935884669223e+00 1.932917937366e+00 1.929711392720e+00 1.926323098282e+00 1.922718608278e+00 1.918918711443e+00 1.914944758262e+00 1.910766047271e+00 1.906438429679e+00 1.901929850044e+00 1.897263263266e+00 1.892464215159e+00 1.887503332843e+00 1.882437067113e+00 1.877236378044e+00 1.871931536167e+00 1.866542340539e+00 1.861047501944e+00 1.855502374340e+00 1.849882492831e+00 1.844219412726e+00 1.838532499127e+00 1.832806509475e+00 1.827096825249e+00 1.821381653477e+00 1.815694496376e+00 1.810055468145e+00 1.804454235067e+00 1.798943358945e+00 1.793505393761e+00 1.788172953796e+00 1.782967686843e+00 1.777882545829e+00 1.772966034379e+00 1.768205160321e+00 1.763633280979e+00 1.759267772905e+00 1.755106529355e+00 1.751192040897e+00 1.747515440055e+00 1.744105609890e+00 1.740978981729e+00 1.738134177820e+00 1.735607302064e+00 1.733391656145e+00 1.731508354987e+00 1.729971863325e+00 1.728781270439e+00 1.727962126047e+00 1.727508904567e+00 1.727437767856e+00 1.727756047224e+00 1.728459924188e+00 1.729566873144e+00 1.731068415238e+00 1.732972961807e+00 1.735280640713e+00 1.737985161949e+00 1.741092831431e+00 1.744593914507e+00 1.748485743995e+00 1.752764666745e+00 1.757419346700e+00 1.762443473580e+00 1.767828299746e+00 1.773558820164e+00 1.779627509506e+00 1.786018134359e+00 1.792714295025e+00 1.799706701902e+00 1.806971484776e+00 1.814497014973e+00 1.822263652379e+00 1.830247152885e+00 1.838437837056e+00 1.846804668403e+00 1.855332558571e+00 1.864000328709e+00 1.872778222331e+00 1.881656243469e+00 1.890599083679e+00 1.899589729492e+00 1.908607617864e+00 1.917617334995e+00 1.926611929952e+00 1.935552316522e+00 1.944423146371e+00 1.953203331071e+00 1.961855697252e+00 1.970375233516e+00 1.978722390511e+00 1.986882289129e+00 1.994835214128e+00 2.002545183470e+00 2.010011045135e+00 2.017191151722e+00 2.024076005960e+00 2.030645459575e+00 2.036867460531e+00 2.042741782084e+00 2.048229963231e+00 2.053325200570e+00 2.058012197287e+00 2.062258739152e+00 2.066069786012e+00 2.069410585788e+00 2.072277209453e+00 2.074657383047e+00 2.076524781815e+00 2.077886751356e+00 2.078712317210e+00 2.079002323758e+00 2.078749113842e+00 2.077930143661e+00 2.076556213450e+00 2.074603231998e+00 2.072076493880e+00 2.068970972167e+00 2.065272794491e+00 2.060993905880e+00 2.056118514195e+00 2.050655649945e+00 2.044603124501e+00 2.037957123583e+00 2.030730942185e+00 2.022917747453e+00 2.014529589189e+00 2.005569369971e+00 1.996043110288e+00 1.985964053824e+00 1.975334888901e+00 1.964173414773e+00 1.952484633275e+00 1.940286551276e+00 1.927591020801e+00 1.914411925361e+00 1.900771157248e+00 1.886676846684e+00 1.872158094174e+00 1.857227513193e+00 1.841906444924e+00 1.826223377511e+00 1.810190128368e+00 1.793840832075e+00 1.777196371586e+00 1.760279863627e+00 1.743127291584e+00 1.725752433975e+00 1.708198246920e+00 1.690486307981e+00 1.672644269159e+00 1.654715694139e+00 1.636714746995e+00 1.618686624410e+00 1.600659372255e+00 1.582661507987e+00 1.564738218838e+00 1.546906814652e+00 1.529213105792e+00 1.511685761564e+00 1.494353979154e+00 1.477261256476e+00 1.460425363735e+00 1.443890612490e+00 1.427680721527e+00 1.411824341145e+00 1.396359697538e+00 1.381300760439e+00 1.366684066312e+00 1.352529357937e+00 1.338857615091e+00 1.325695824930e+00 1.313053425891e+00 1.300956226757e+00 1.289411364741e+00 1.278431233645e+00 1.268030202974e+00 1.258205105169e+00 1.248971004845e+00 1.240321311067e+00 1.232255780654e+00 1.224776275278e+00 1.217864886981e+00 1.211526382125e+00 1.205738778278e+00 1.200491748065e+00 1.195776856279e+00 1.191562706883e+00 1.187846283304e+00 1.184595572584e+00 1.181792408841e+00 1.179418330050e+00 1.177439674990e+00 1.175843922898e+00 1.174595334810e+00 1.173675087314e+00 1.173056971386e+00 1.172709340986e+00 1.172617460676e+00 1.172743776218e+00 1.173072625163e+00 1.173576392750e+00 1.174225527804e+00 1.175009017930e+00 1.175888165135e+00 1.176854377616e+00 1.177879126587e+00 1.178936156546e+00 1.180022152232e+00 1.181096630591e+00 1.182157602292e+00 1.183179097234e+00 1.184140118043e+00 1.185038321485e+00 1.185838324467e+00 1.186542016837e+00 1.187124788462e+00 1.187573799708e+00 1.187884642220e+00 1.188028096545e+00 1.188012786321e+00 1.187811689068e+00 1.187420463812e+00 1.186837733669e+00 1.186037151727e+00 1.185034124604e+00 1.183803768580e+00 1.182348842730e+00 1.180672270743e+00 1.178754677751e+00 1.176616234074e+00 1.174240767608e+00 1.171639634423e+00 1.168820853294e+00 1.165777286575e+00 1.162539447627e+00 1.159099003853e+00 1.155484610088e+00 1.151712961329e+00 1.147792673961e+00 1.143770735681e+00 1.139655551656e+00 1.135491843063e+00 1.131316929657e+00 1.127161568489e+00 1.123089963953e+00 1.119132976378e+00 1.115361951005e+00 1.111827869237e+00 1.108592327413e+00 1.105733756309e+00 1.103303673034e+00 1.101392404467e+00 1.100060864908e+00 1.099382370624e+00 1.099439558539e+00 1.100279750188e+00 1.101988632008e+00 1.104607300437e+00 1.108186096908e+00 1.112775039730e+00 1.118378352781e+00 1.125028758120e+00 1.132711232028e+00 1.141406378474e+00 1.151090602820e+00 1.161689363749e+00 1.173153795531e+00 1.185383501486e+00 1.198275173748e+00 1.211722521670e+00 1.225577631811e+00 1.239712576467e+00 1.253965749129e+00 1.268181186178e+00 1.282196494672e+00 1.295837557162e+00 1.308945778068e+00 1.321348287616e+00 1.332890636798e+00 1.343417571551e+00 1.352783932400e+00 1.360866098465e+00 1.367534789835e+00 1.372701565168e+00 1.376280804259e+00 1.378206118530e+00 1.378449181435e+00 1.376982738154e+00 1.373827184839e+00 1.369011397706e+00 1.362599793003e+00 1.354682626981e+00 1.345367513850e+00 1.334806201604e+00 1.323149086317e+00 1.310588868205e+00 1.297329930424e+00 1.283578592778e+00 1.269575933763e+00 1.255540015847e+00 1.241706976500e+00 1.228298560267e+00 1.215508468118e+00 1.203535130537e+00 1.192518333536e+00 1.182588013773e+00 1.173825493524e+00 1.166264913657e+00 1.159922524145e+00 1.154745855451e+00 1.150671731968e+00 1.147591438554e+00 1.145374577960e+00 1.143888302895e+00 1.142961798313e+00 1.142461645770e+00 1.142234763801e+00 1.142149337817e+00 1.142109457824e+00 1.142017213722e+00 1.141835343730e+00 1.141531472783e+00 1.141117463674e+00 1.140640500629e+00 1.140154629872e+00 1.139768485617e+00 1.139578813194e+00 1.139712836496e+00 1.140299731123e+00 1.141449429698e+00 1.143283644201e+00 1.145871555852e+00 1.149271130740e+00 1.153494049757e+00 1.158494000933e+00 1.164195804056e+00 1.170441944897e+00 1.177047612928e+00 1.183761359881e+00 1.190290611322e+00 1.196318416349e+00 1.201483278557e+00 1.205436982074e+00 1.207816359381e+00 1.208286360302e+00 1.206556535331e+00 1.202373965647e+00 1.195579848277e+00 1.186089029755e+00 1.173927412590e+00 1.159241885551e+00 1.142294904721e+00 1.123492263251e+00 1.103350158103e+00 1.082507745950e+00 1.061677811999e+00 1.041622438537e+00 1.023101797483e+00 1.006791781585e+00 9.932510425663e-01 9.828279301069e-01 9.756452408624e-01 9.715770423561e-01 9.702551876750e-01 9.711545283145e-01 9.736229421395e-01 9.770063388535e-01 9.807060502919e-01 9.842515477587e-01 9.873682770095e-01 9.899612075126e-01 9.921519735808e-01 9.942023861892e-01 9.964762511135e-01 9.993630163445e-01 1.003159169740e+00 1.008042643746e+00 1.013972433830e+00 1.020707663868e+00 1.027831895996e+00 1.034800945004e+00 1.041076328673e+00 1.046185718742e+00 1.049847907346e+00 1.052015668212e+00 1.052893147428e+00 1.052920257131e+00 1.052646254473e+00 1.052638812795e+00 1.053299320965e+00 1.054737692831e+00 1.056705569586e+00 1.058561793930e+00 1.059410926457e+00 1.058231569728e+00 1.054106310520e+00 1.046430372257e+00 1.035053088868e+00 1.020410219030e+00 1.003492040902e+00 9.858181651270e-01 9.693004879681e-01 9.563772748298e-01 9.437141711391e-01 9.362335855718e-01 9.384474296710e-01 9.510998506977e-01 9.631831004333e-01 9.448390251654e-01 8.815836094948e-01 8.299943935781e-01 8.369033347497e-01 8.855178617058e-01 9.183089561641e-01 8.979554036449e-01 8.331814432336e-01 7.738450679807e-01 7.720918009202e-01 8.227416610247e-01 8.718893891215e-01 8.796088072003e-01 8.508656905827e-01 8.297618159168e-01 8.586021411000e-01 9.258061395638e-01 9.767199845008e-01 9.663325208998e-01 8.902770854734e-01 7.945282539040e-01 7.593393467552e-01 8.207919455399e-01 9.190898736921e-01 9.762786017872e-01 9.599185393836e-01 8.946235354834e-01 8.518574751371e-01 8.928103761715e-01 9.917064121212e-01 1.068074724457e+00 1.064564396737e+00 9.775075834558e-01 8.640157390625e-01 8.234861192098e-01 8.996750922196e-01 1.016642552466e+00 1.080365355971e+00 1.052611997836e+00 9.611589437795e-01 8.907322773404e-01 9.208615176719e-01 1.026220409354e+00 1.111831751074e+00 1.112311361194e+00 1.025154438666e+00 9.124127217477e-01 8.732032908309e-01 9.434519718800e-01 1.045921116480e+00 1.092406545812e+00 1.052768099729e+00 9.617880293002e-01 9.006362908483e-01 9.284506664252e-01 1.009201547666e+00 1.061803986811e+00 1.041570066822e+00 9.633858866912e-01 8.918586086632e-01 8.918165276718e-01 9.533553440484e-01 1.006164727248e+00 9.973456834319e-01 9.265149005642e-01 8.447702930531e-01 8.221190448394e-01 8.746305943451e-01 9.454580877890e-01 9.748974927322e-01 9.444667876075e-01 8.779670483965e-01 8.225129129644e-01 8.107972472734e-01 8.308829711082e-01 8.465266988600e-01 8.363615052598e-01 8.067889674145e-01 7.815618659813e-01 7.807960013898e-01 8.051433326107e-01 8.395884385176e-01 8.662356770269e-01 8.698020382772e-01 8.386341665711e-01 7.705914095132e-01 6.868344861943e-01 6.430823945263e-01 6.941711950483e-01 8.162320244281e-01 9.305734728311e-01 9.735270176371e-01 9.195891383409e-01 7.892828878425e-01 6.596014922883e-01 6.425839351354e-01 7.486504706819e-01 8.683683289210e-01 9.203621660361e-01 8.896554614933e-01 8.195801868139e-01 7.891320802703e-01 8.406811269036e-01 9.263038634339e-01 9.713306983676e-01 9.398916288191e-01 8.516971312466e-01 7.794791159475e-01 8.031398799099e-01 9.145560792884e-01 1.032705686180e+00 1.093507847723e+00 1.077299082061e+00 1.003667805232e+00 9.197540944887e-01 8.775890195735e-01 8.982414564927e-01 9.588838322580e-01 1.022793936286e+00 1.065411148112e+00 1.076762534585e+00 1.056221194979e+00 1.010420780474e+00 9.547900473018e-01 9.129740734174e-01 9.065783536967e-01 9.376795905353e-01 9.845943288036e-01 1.017799911632e+00 1.017230286512e+00 9.801064300444e-01 9.213650818522e-01 8.682807660424e-01 8.466592139660e-01 8.622507334802e-01 8.963903565232e-01 9.224352337530e-01 9.235379238387e-01 8.999400960591e-01 8.671790819615e-01 8.458869222333e-01 8.458834639065e-01 8.584337111574e-01 8.667864596538e-01 8.630915573314e-01 8.550316783544e-01 8.570233388311e-01 8.727263872307e-01 8.876420910557e-01 8.823717958987e-01 8.528213827449e-01 8.206601414527e-01 8.218380504820e-01 8.700582196792e-01 9.360110288653e-01 9.741884689778e-01 9.575891223909e-01 8.942661732446e-01 8.293263181979e-01 8.218303098775e-01 8.871268137938e-01 9.780776335671e-01 1.037209784897e+00 1.034680799381e+00 9.748836170781e-01 8.931384683854e-01 8.440389450579e-01 8.668237170652e-01 9.466252811286e-01 1.029935480674e+00 1.065753953102e+00 1.025356929700e+00 9.119534179081e-01 7.762912303774e-01 7.255379392400e-01 8.284041218454e-01 1.000100635043e+00 1.116890747634e+00 1.103889263311e+00 9.437902966286e-01 6.928220359974e-01 5.474370254758e-01 7.165160038753e-01 9.906852713269e-01 1.160586148202e+00 1.146709130670e+00 9.500956607552e-01 6.651811605056e-01 5.634601299707e-01 8.018401899288e-01 1.084422028912e+00
 2.270393143506e+00 2.267762212729e+00 2.265347447547e+00 2.264297860492e+00 2.264417671678e+00 2.264346827032e+00 2.262855621139e+00 2.260135427086e+00 2.257699286514e+00 2.256783469687e+00 2.256968776408e+00 2.256654365092e+00 2.254807975666e+00 2.251975107509e+00 2.249617050607e+00 2.248660978998e+00 2.248657184431e+00 2.248213960910e+00 2.246314690035e+00 2.243384716620e+00 2.240955612225e+00 2.240078086703e+00 2.240152173024e+00 2.239541634760e+00 2.237317717178e+00 2.234215784035e+00 2.231844318135e+00 2.231046470777e+00 2.231040937312e+00 2.230207783474e+00 2.227756548589e+00 2.224574935559e+00 2.222317394117e+00 2.221625071914e+00 2.221474920318e+00 2.220309211224e+00 2.217654530455e+00 2.214520741658e+00 2.212331635694e+00 2.211535506552e+00 2.211194520468e+00 2.209913747034e+00 2.207216157938e+00 2.204034623055e+00 2.201785024973e+00 2.200930820106e+00 2.200519282987e+00 2.199131985628e+00 2.196293193073e+00 2.192965459485e+00 2.190638151977e+00 2.189821407512e+00 2.189452555841e+00 2.187925598912e+00 2.184787706383e+00 2.181270442241e+00 2.179024701692e+00 2.178369021471e+00 2.177925570196e+00 2.176051776682e+00 2.172577621828e+00 2.169012574947e+00 2.166973384691e+00 2.166454628450e+00 2.165805859102e+00 2.163501066891e+00 2.159764324889e+00 2.156314245558e+00 2.154522382472e+00 2.153978579598e+00 2.152962574317e+00 2.150273597435e+00 2.146458195243e+00 2.143214172167e+00 2.141581822579e+00 2.140871999687e+00 2.139448890003e+00 2.136465579873e+00 2.132697693449e+00 2.129666004536e+00 2.128052941439e+00 2.127062374205e+00 2.125286933134e+00 2.122164947366e+00 2.118508030790e+00 2.115612933197e+00 2.113915987873e+00 2.112614609998e+00 2.110559806106e+00 2.107404946316e+00 2.103886508633e+00 2.101038618964e+00 2.099167936386e+00 2.097586160896e+00 2.095354368800e+00 2.092221792627e+00 2.088812259955e+00 2.085945793335e+00 2.083849587163e+00 2.081999455367e+00 2.079656388274e+00 2.076585104431e+00 2.073250834365e+00 2.070312501146e+00 2.067985830535e+00 2.065884416340e+00 2.063441903451e+00 2.060435683942e+00 2.057158720170e+00 2.054122548630e+00 2.051561511520e+00 2.049235069179e+00 2.046700221682e+00 2.043732699175e+00 2.040499336771e+00 2.037368845916e+00 2.034576326226e+00 2.032025916258e+00 2.029393767665e+00 2.026450789877e+00 2.023248995474e+00 2.020044018077e+00 2.017048361753e+00 2.014264164184e+00 2.011504020201e+00 2.008560392686e+00 2.005388474290e+00 2.002132601725e+00 1.998974420795e+00 1.995976250002e+00 1.993054954870e+00 1.990063245214e+00 1.986908717528e+00 1.983628970710e+00 1.980356189593e+00 1.977185977928e+00 1.974105962084e+00 1.971028836490e+00 1.967861061515e+00 1.964571786666e+00 1.961218165562e+00 1.957900627342e+00 1.954659476015e+00 1.951458113492e+00 1.948231196247e+00 1.944921188849e+00 1.941518153176e+00 1.938076012579e+00 1.934661819943e+00 1.931298541144e+00 1.927961625126e+00 1.924613427347e+00 1.921208419288e+00 1.917730330368e+00 1.914215706489e+00 1.910713526235e+00 1.907248565550e+00 1.903828540938e+00 1.900427563227e+00 1.896989730841e+00 1.893480785574e+00 1.889920270301e+00 1.886349505956e+00 1.882810743062e+00 1.879332212502e+00 1.875879943933e+00 1.872383603686e+00 1.868804318294e+00 1.865156920227e+00 1.861483487615e+00 1.857839882041e+00 1.854251288136e+00 1.850676519655e+00 1.847049884739e+00 1.843341223800e+00 1.839556013596e+00 1.835737218251e+00 1.831951481749e+00 1.828220699023e+00 1.824500682751e+00 1.820730387328e+00 1.816866904633e+00 1.812919648473e+00 1.808962535979e+00 1.805071268768e+00 1.801244027248e+00 1.797407199410e+00 1.793484891950e+00 1.789455725417e+00 1.785384457675e+00 1.781372677789e+00 1.777450436283e+00 1.773546914263e+00 1.769572993473e+00 1.765492984216e+00 1.761356618995e+00 1.757262037847e+00 1.753258223583e+00 1.749291899276e+00 1.745270475838e+00 1.741151849485e+00 1.736970513437e+00 1.732813464003e+00 1.728739362030e+00 1.724712361594e+00 1.720643287109e+00 1.716479529242e+00 1.712251412186e+00 1.708039971424e+00 1.703905469021e+00 1.699822527841e+00 1.695697487871e+00 1.691473554570e+00 1.687189671341e+00 1.682932135691e+00 1.678754563236e+00 1.674618119580e+00 1.670424294327e+00 1.666130871388e+00 1.661798509057e+00 1.657516014894e+00 1.653307660354e+00 1.649114589584e+00 1.644848820952e+00 1.640499846557e+00 1.636147523577e+00 1.631862286678e+00 1.627631167453e+00 1.623380604179e+00 1.619055180576e+00 1.614683757280e+00 1.610345245001e+00 1.606074832425e+00 1.601820097561e+00 1.597515669157e+00 1.593157019905e+00 1.588796585063e+00 1.584491039904e+00 1.580228232165e+00 1.575942466446e+00 1.571600902816e+00 1.567241211684e+00 1.562913865677e+00 1.558630733408e+00 1.554352484138e+00 1.550032338610e+00 1.545677751559e+00 1.541340749028e+00 1.537039580117e+00 1.532747273193e+00 1.528432601741e+00 1.524084269117e+00 1.519736642521e+00 1.515419952532e+00 1.511116341988e+00 1.506789978301e+00 1.502437520838e+00 1.498082381357e+00 1.493744944181e+00 1.489428018179e+00 1.485097989442e+00 1.480737079483e+00 1.476373507924e+00 1.472028503689e+00 1.467698365645e+00 1.463367911080e+00 1.459016593966e+00 1.454656025982e+00 1.450313805292e+00 1.445991781975e+00 1.441666956599e+00 1.437334164759e+00 1.432999832296e+00 1.428677863362e+00 1.424379326808e+00 1.420083496806e+00 1.415777124667e+00 1.411479528454e+00 1.407199697254e+00 1.402935342719e+00 1.398676498846e+00 1.394411796275e+00 1.390152032122e+00 1.385914739065e+00 1.381692418615e+00 1.377469434958e+00 1.373245363269e+00 1.369028524735e+00 1.364830013226e+00 1.360649497261e+00 1.356469670937e+00 1.352287675733e+00 1.348119322413e+00 1.343969765191e+00 1.339833996586e+00 1.335707669489e+00 1.331587665587e+00 1.327479850803e+00 1.323392254904e+00 1.319319071527e+00 1.315258020824e+00 1.311213776393e+00 1.307184663390e+00 1.303171715591e+00 1.299174171110e+00 1.295191250820e+00 1.291225977659e+00 1.287283209236e+00 1.283355331055e+00 1.279439639103e+00 1.275542493215e+00 1.271665325912e+00 1.267810977777e+00 1.263975638361e+00 1.260153948726e+00 1.256352440380e+00 1.252577270830e+00 1.248824180807e+00 1.245090808863e+00 1.241377603531e+00 1.237687162878e+00 1.234024899793e+00 1.230388860612e+00 1.226771401345e+00 1.223178290990e+00 1.219613300065e+00 1.216073865054e+00 1.212562946147e+00 1.209076831033e+00 1.205614646640e+00 1.202181338304e+00 1.198776734858e+00 1.195400125058e+00 1.192054504442e+00 1.188737003670e+00 1.185447103555e+00 1.182186897991e+00 1.178959152150e+00 1.175764370272e+00 1.172603341548e+00 1.169470226040e+00 1.166366789685e+00 1.163300624266e+00 1.160267895695e+00 1.157268847312e+00 1.154303741302e+00 1.151370309262e+00 1.148473411733e+00 1.145613427317e+00 1.142787498249e+00 1.139999142579e+00 1.137247675177e+00 1.134532594822e+00 1.131856604571e+00 1.129218315869e+00 1.126617690459e+00 1.124057206006e+00 1.121537212359e+00 1.119056448475e+00 1.116616442605e+00 1.114215335240e+00 1.111856307725e+00 1.109540745445e+00 1.107264072373e+00 1.105030968033e+00 1.102840280202e+00 1.100690943333e+00 1.098586635282e+00 1.096526342110e+00 1.094508615900e+00 1.092535555794e+00 1.090606000825e+00 1.088721599648e+00 1.086883573362e+00 1.085089814698e+00 1.083340212013e+00 1.081638640998e+00 1.079981540493e+00 1.078371452469e+00 1.076808050343e+00 1.075290388572e+00 1.073821030631e+00 1.072399408678e+00 1.071022941559e+00 1.069695171555e+00 1.068415598136e+00 1.067181670003e+00 1.065998159310e+00 1.064861036203e+00 1.063772915337e+00 1.062734176057e+00 1.061741299447e+00 1.060797392638e+00 1.059904479811e+00 1.059057809617e+00 1.058260641184e+00 1.057510647713e+00 1.056810626930e+00 1.056159231769e+00 1.055555583314e+00 1.055000388952e+00 1.054494737239e+00 1.054036847588e+00 1.053627563820e+00 1.053266480203e+00 1.052953426905e+00 1.052688510612e+00 1.052471515016e+00 1.052301111151e+00 1.052179775783e+00 1.052105461358e+00 1.052077506348e+00 1.052098267785e+00 1.052164288641e+00 1.052277671532e+00 1.052437211664e+00 1.052642397180e+00 1.052894941835e+00 1.053192276781e+00 1.053533833148e+00 1.053920980210e+00 1.054351947608e+00 1.054828810038e+00 1.055348829898e+00 1.055912193551e+00 1.056519527815e+00 1.057168945421e+00 1.057860937665e+00 1.058596269435e+00 1.059371828908e+00 1.060189129909e+00 1.061046304655e+00 1.061944573041e+00 1.062883085010e+00 1.063860191052e+00 1.064876915831e+00 1.065933137335e+00 1.067026825205e+00 1.068157071241e+00 1.069324534768e+00 1.070528750389e+00 1.071769911758e+00 1.073045627106e+00 1.074356847678e+00 1.075701988193e+00 1.077079905543e+00 1.078492019066e+00 1.079939083478e+00 1.081416489671e+00 1.082926102571e+00 1.084465488954e+00 1.086035630182e+00 1.087637784649e+00 1.089267950854e+00 1.090926532565e+00 1.092613519289e+00 1.094326665203e+00 1.096068378282e+00 1.097837077384e+00 1.099629982119e+00 1.101449134425e+00 1.103292152962e+00 1.105158412182e+00 1.107048716519e+00 1.108961235743e+00 1.110896770131e+00 1.112852018687e+00 1.114828740191e+00 1.116825730103e+00 1.118841848176e+00 1.120876861416e+00 1.122930535914e+00 1.125001547591e+00 1.127088887634e+00 1.129193228445e+00 1.131312839864e+00 1.133448581409e+00 1.135597353339e+00 1.137760828999e+00 1.139936889256e+00 1.142125523482e+00 1.144326611167e+00 1.146538361968e+00 1.148760843964e+00 1.150994335478e+00 1.153237205194e+00 1.155488588271e+00 1.157748894950e+00 1.160016152480e+00 1.162291323204e+00 1.164571440928e+00 1.166859218545e+00 1.169151483814e+00 1.171447467007e+00 1.173748759577e+00 1.176053534738e+00 1.178361156789e+00 1.180672065143e+00 1.182983626123e+00 1.185296472247e+00 1.187610497516e+00 1.189924304672e+00 1.192238770470e+00 1.194551205250e+00 1.196861516534e+00 1.199171092011e+00 1.201475890003e+00 1.203779097416e+00 1.206078959551e+00 1.208374886784e+00 1.210665413318e+00 1.212950639319e+00 1.215229918609e+00 1.217503708640e+00 1.219770292860e+00 1.222030186030e+00 1.224283011291e+00 1.226526514679e+00 1.228762689127e+00 1.230988417410e+00 1.233204772067e+00 1.235411516543e+00 1.237606567490e+00 1.239793206489e+00 1.241967635675e+00 1.244130089204e+00 1.246278730860e+00 1.248414503038e+00 1.250539314771e+00 1.252649623860e+00 1.254746810515e+00 1.256828311243e+00 1.258893909734e+00 1.260945102988e+00 1.262980949830e+00 1.265002277471e+00 1.267007822061e+00 1.268993461614e+00 1.270963997342e+00 1.272914604470e+00 1.274849484014e+00 1.276765903152e+00 1.278663545364e+00 1.280544362892e+00 1.282403467389e+00 1.284242251567e+00 1.286061348223e+00 1.287860355332e+00 1.289640339351e+00 1.291398558043e+00 1.293136208132e+00 1.294851829582e+00 1.296542244507e+00 1.298213878580e+00 1.299861291544e+00 1.301487558835e+00 1.303091366320e+00 1.304671493782e+00 1.306227980581e+00 1.307757941260e+00 1.309265985656e+00 1.310750384089e+00 1.312210518786e+00 1.313647031564e+00 1.315057437598e+00 1.316442187996e+00 1.317801290980e+00 1.319134021744e+00 1.320442986062e+00 1.321726752618e+00 1.322984055190e+00 1.324214246652e+00 1.325416430147e+00 1.326592877414e+00 1.327744037235e+00 1.328867976936e+00 1.329964753971e+00 1.331033522948e+00 1.332073313308e+00 1.333086546833e+00 1.334072415798e+00 1.335032375561e+00 1.335962752123e+00 1.336864182770e+00 1.337737663712e+00 1.338582041072e+00 1.339399422421e+00 1.340188375569e+00 1.340948426830e+00 1.341679326270e+00 1.342380161696e+00 1.343053225109e+00 1.343697405664e+00 1.344311917419e+00 1.344897646043e+00 1.345455180473e+00 1.345982484025e+00 1.346479378483e+00 1.346945840972e+00 1.347384891952e+00 1.347794881158e+00 1.348175383966e+00 1.348524566536e+00 1.348843525586e+00 1.349132964469e+00 1.349392967494e+00 1.349624498912e+00 1.349825741047e+00 1.349996422905e+00 1.350136788019e+00 1.350246147280e+00 1.350327297936e+00 1.350378804779e+00 1.350400775830e+00 1.350390959243e+00 1.350351858113e+00 1.350283262264e+00 1.350185044170e+00 1.350056671898e+00 1.349898230026e+00 1.349711165882e+00 1.349493878024e+00 1.349246121330e+00 1.348969252639e+00 1.348661905869e+00 1.348326600097e+00 1.347961837650e+00 1.347567076704e+00 1.347143498865e+00 1.346689630099e+00 1.346206936383e+00 1.345694835266e+00 1.345155253081e+00 1.344586298300e+00 1.343987750824e+00 1.343360060474e+00 1.342704325345e+00 1.342020726147e+00 1.341308551208e+00 1.340567602646e+00 1.339799462723e+00 1.339001210216e+00 1.338176085314e+00 1.337324441968e+00 1.336444485915e+00 1.335537103168e+00 1.334601623147e+00 1.333638197377e+00 1.332649341795e+00 1.331634527585e+00 1.330592560632e+00 1.329522757837e+00 1.328426945460e+00 1.327304721709e+00 1.326158550193e+00 1.324985791368e+00 1.323787126661e+00 1.322563778530e+00 1.321313503952e+00 1.320040850685e+00 1.318743639481e+00 1.317421157970e+00 1.316074891396e+00 1.314704027212e+00 1.313312713001e+00 1.311896558863e+00 1.310457599311e+00 1.308997177507e+00 1.307513513481e+00 1.306010653420e+00 1.304484272242e+00 1.302939690899e+00 1.301373292964e+00 1.299785806239e+00 1.298182223436e+00 1.296555748693e+00 1.294913900803e+00 1.293251646504e+00 1.291572299687e+00 1.289878497331e+00 1.288164006708e+00 1.286437676634e+00 1.284693732359e+00 1.282935986637e+00 1.281165306408e+00 1.279376936358e+00 1.277581496475e+00 1.275769539291e+00 1.273948007290e+00 1.272115923316e+00 1.270272430764e+00 1.268423075120e+00 1.266561108934e+00 1.264695634093e+00 1.262822667895e+00 1.260942445639e+00 1.259060934788e+00 1.257171183105e+00 1.255283926882e+00 1.253391114562e+00 1.251497976902e+00 1.249607232804e+00 1.247715050877e+00 1.245830291232e+00 1.243944517836e+00 1.242065984034e+00 1.240196151345e+00 1.238329632599e+00 1.236477069553e+00 1.234629788226e+00 1.232798314082e+00 1.230978882007e+00 1.229172313421e+00 1.227385623543e+00 1.225612540763e+00 1.223862934787e+00 1.222133507036e+00 1.220424345892e+00 1.218744825412e+00 1.217086255094e+00 1.215460404316e+00 1.213862106767e+00 1.212295839671e+00 1.210766144817e+00 1.209266820616e+00 1.207812643381e+00 1.206392584480e+00 1.205017491140e+00 1.203687222180e+00 1.202400260544e+00 1.201167845510e+00 1.199979561676e+00 1.198850415327e+00 1.197773991561e+00 1.196753341217e+00 1.195799180364e+00 1.194901026906e+00 1.194073561180e+00 1.193310030699e+00 1.192617788276e+00 1.192000948446e+00 1.191453269154e+00 1.190990774213e+00 1.190603245937e+00 1.190300537701e+00 1.190083396195e+00 1.189950634077e+00 1.189915695229e+00 1.189965737157e+00 1.190116508776e+00 1.190364714774e+00 1.190710537306e+00 1.191165924946e+00 1.191719548437e+00 1.192387132301e+00 1.193161446086e+00 1.194048214713e+00 1.195055647840e+00 1.196171525103e+00 1.197416443556e+00 1.198776234278e+00 1.200262324139e+00 1.201876838775e+00 1.203612686067e+00 1.205487317785e+00 1.207485711258e+00 1.209622186136e+00 1.211893633130e+00 1.214296646865e+00 1.216846490850e+00 1.219525766104e+00 1.222353316806e+00 1.225320271607e+00 1.228426489146e+00 1.231685200065e+00 1.235076641836e+00 1.238624779702e+00 1.242311367608e+00 1.246145205439e+00 1.250131257525e+00 1.254253269235e+00 1.258534599540e+00 1.262951722155e+00 1.267519737463e+00 1.272236203399e+00 1.277089432486e+00 1.282100503265e+00 1.287241779129e+00 1.292534621599e+00 1.297968764836e+00 1.303536309354e+00 1.309255476821e+00 1.315097976642e+00 1.321087471985e+00 1.327205986318e+00 1.333453917465e+00 1.339842483191e+00 1.346343483266e+00 1.352983384793e+00 1.359737977615e+00 1.366612744526e+00 1.373613904320e+00 1.380714772505e+00 1.387942728042e+00 1.395266565083e+00 1.402699654196e+00 1.410238393217e+00 1.417863744952e+00 1.425598499859e+00 1.433409291209e+00 1.441315625302e+00 1.449304550287e+00 1.457363598407e+00 1.465511712789e+00 1.473714464389e+00 1.481994880554e+00 1.490331714425e+00 1.498720351437e+00 1.507173961745e+00 1.515659381180e+00 1.524200928930e+00 1.532772823311e+00 1.541377209921e+00 1.550018699730e+00 1.558668414884e+00 1.567351046347e+00 1.576035467297e+00 1.584730561031e+00 1.593433102094e+00 1.602120176894e+00 1.610814158944e+00 1.619480072553e+00 1.628134044791e+00 1.636764304072e+00 1.645356592547e+00 1.653926227569e+00 1.662438858580e+00 1.670916914624e+00 1.679338436140e+00 1.687697805588e+00 1.696004068528e+00 1.704226275674e+00 1.712388227038e+00 1.720460460312e+00 1.728447870672e+00 1.736352053761e+00 1.744144245324e+00 1.751851400739e+00 1.759436211529e+00 1.766915140827e+00 1.774277099519e+00 1.781503671596e+00 1.788617392825e+00 1.795579985491e+00 1.802413705333e+00 1.809099452767e+00 1.815626880399e+00 1.822016406567e+00 1.828224823396e+00 1.834285104022e+00 1.840168656578e+00 1.845871650472e+00 1.851411551873e+00 1.856745295384e+00 1.861911834122e+00 1.866874077212e+00 1.871637828517e+00 1.876214611628e+00 1.880564469158e+00 1.884729928940e+00 1.888665836030e+00 1.892389636801e+00 1.895906396178e+00 1.899177897074e+00 1.902250919136e+00 1.905075498243e+00 1.907676435934e+00 1.910052011238e+00 1.912172067526e+00 1.914081626955e+00 1.915728228028e+00 1.917146455457e+00 1.918326603165e+00 1.919245750694e+00 1.919947359182e+00 1.920379448886e+00 1.920581384950e+00 1.920539833554e+00 1.920237674385e+00 1.919717231370e+00 1.918926406797e+00 1.917912662609e+00 1.916655162635e+00 1.915146183899e+00 1.913425006229e+00 1.911443158372e+00 1.909250408475e+00 1.906824138237e+00 1.904163022449e+00 1.901304811891e+00 1.898204065520e+00 1.894913325109e+00 1.891408795994e+00 1.887695829609e+00 1.883809894844e+00 1.879710560962e+00 1.875452187501e+00 1.871010602798e+00 1.866398447305e+00 1.861646223599e+00 1.856722101477e+00 1.851679660098e+00 1.846497149325e+00 1.841188493051e+00 1.835789317570e+00 1.830268505194e+00 1.824680764191e+00 1.819007452252e+00 1.813269546501e+00 1.807496387913e+00 1.801665542761e+00 1.795830230484e+00 1.789975482509e+00 1.784125014453e+00 1.778306567215e+00 1.772503523176e+00 1.766769375270e+00 1.761090793718e+00 1.755493044017e+00 1.750004073887e+00 1.744613032344e+00 1.739369455870e+00 1.734262593260e+00 1.729318336650e+00 1.724564992989e+00 1.719992574752e+00 1.715647107129e+00 1.711522169012e+00 1.707642634688e+00 1.704030637399e+00 1.700682804685e+00 1.697636431627e+00 1.694888099322e+00 1.692458132978e+00 1.690365859539e+00 1.688607482300e+00 1.687213570496e+00 1.686180153328e+00 1.685520826060e+00 1.685250826065e+00 1.685364399200e+00 1.685883064778e+00 1.686801809905e+00 1.688127196812e+00 1.689867590424e+00 1.692014464554e+00 1.694578344459e+00 1.697552056167e+00 1.700934512853e+00 1.704724217772e+00 1.708911618850e+00 1.713495325340e+00 1.718466334923e+00 1.723812862349e+00 1.729530368439e+00 1.735603349955e+00 1.742019442432e+00 1.748769135075e+00 1.755831469608e+00 1.763195495819e+00 1.770843796002e+00 1.778754676606e+00 1.786917764285e+00 1.795305195034e+00 1.803902952240e+00 1.812690752083e+00 1.821639515374e+00 1.830740395744e+00 1.839959737842e+00 1.849280340538e+00 1.858681922480e+00 1.868131975723e+00 1.877620705353e+00 1.887112498201e+00 1.896588932509e+00 1.906031052414e+00 1.915401998681e+00 1.924696229103e+00 1.933876032426e+00 1.942923467519e+00 1.951821847584e+00 1.960533256343e+00 1.969053727188e+00 1.977346206136e+00 1.985395412704e+00 1.993185344364e+00 2.000680926200e+00 2.007881307967e+00 2.014749721584e+00 2.021274563956e+00 2.027442433829e+00 2.033221406094e+00 2.038612170055e+00 2.043581794592e+00 2.048122707333e+00 2.052224315219e+00 2.055856475132e+00 2.059026015104e+00 2.061703395355e+00 2.063884239800e+00 2.065561285599e+00 2.066711362847e+00 2.067342530649e+00 2.067430235125e+00 2.066975987511e+00 2.065975151260e+00 2.064410631403e+00 2.062292816311e+00 2.059605391771e+00 2.056352741670e+00 2.052535814281e+00 2.048143837706e+00 2.043189366597e+00 2.037664454285e+00 2.031577760961e+00 2.024931618939e+00 2.017727927065e+00 2.009978974450e+00 2.001685022039e+00 1.992860046893e+00 1.983509156192e+00 1.973645008256e+00 1.963280074257e+00 1.952423622458e+00 1.941094893026e+00 1.929301088037e+00 1.917066537304e+00 1.904402895042e+00 1.891328026274e+00 1.877866919665e+00 1.864029790742e+00 1.849848852720e+00 1.835337871928e+00 1.820521342172e+00 1.805430376531e+00 1.790075595455e+00 1.774496305797e+00 1.758712409911e+00 1.742748393898e+00 1.726640820037e+00 1.710403916320e+00 1.694081484157e+00 1.677692674869e+00 1.661266655773e+00 1.644844139390e+00 1.628437166601e+00 1.612091215487e+00 1.595828034758e+00 1.579676647406e+00 1.563675551354e+00 1.547839168620e+00 1.532208138465e+00 1.516803655119e+00 1.501652433358e+00 1.486786518923e+00 1.472219748811e+00 1.457987469288e+00 1.444102965294e+00 1.430588871406e+00 1.417470587483e+00 1.404753146476e+00 1.392464199875e+00 1.380608664089e+00 1.369200588113e+00 1.358252478277e+00 1.347763839891e+00 1.337749722166e+00 1.328202652153e+00 1.319130523641e+00 1.310529729491e+00 1.302392018938e+00 1.294722108427e+00 1.287500882376e+00 1.280725576505e+00 1.274386067481e+00 1.268459916474e+00 1.262947410167e+00 1.257820241533e+00 1.253067400648e+00 1.248673554744e+00 1.244611769624e+00 1.240874778735e+00 1.237432411334e+00 1.234270735207e+00 1.231369746542e+00 1.228704461892e+00 1.226262881879e+00 1.224017537327e+00 1.221954775566e+00 1.220053808855e+00 1.218293123743e+00 1.216664631198e+00 1.215138099950e+00 1.213709445731e+00 1.212356478102e+00 1.211062258153e+00 1.209824245365e+00 1.208611850443e+00 1.207429491033e+00 1.206254990594e+00 1.205075501357e+00 1.203893333855e+00 1.202680989801e+00 1.201445715549e+00 1.200167746591e+00 1.198840499263e+00 1.197465006859e+00 1.196017721383e+00 1.194509877590e+00 1.192920226121e+00 1.191249750303e+00 1.189495737644e+00 1.187639317579e+00 1.185695764296e+00 1.183641598170e+00 1.181481766798e+00 1.179217514118e+00 1.176829164737e+00 1.174335506318e+00 1.171715657339e+00 1.168978865238e+00 1.166126391300e+00 1.163146463999e+00 1.160060203372e+00 1.156850938195e+00 1.153537057332e+00 1.150122598100e+00 1.146604939349e+00 1.143013979336e+00 1.139341897895e+00 1.135617729882e+00 1.131856091489e+00 1.128067458005e+00 1.124296264926e+00 1.120548869763e+00 1.116871615811e+00 1.113293436156e+00 1.109849171118e+00 1.106594406537e+00 1.103557612777e+00 1.100806797099e+00 1.098382672920e+00 1.096346548041e+00 1.094762401063e+00 1.093674020452e+00 1.093165166843e+00 1.093276970226e+00 1.094075371316e+00 1.095624717494e+00 1.097954634687e+00 1.101135552828e+00 1.105184439005e+00 1.110136727924e+00 1.116016181513e+00 1.122807664886e+00 1.130525553640e+00 1.139127939976e+00 1.148582531772e+00 1.158842647743e+00 1.169820867238e+00 1.181453036906e+00 1.193626459808e+00 1.206233470544e+00 1.219156832915e+00 1.232249238860e+00 1.245384871445e+00 1.258402502114e+00 1.271156772441e+00 1.283493231175e+00 1.295252433888e+00 1.306291622235e+00 1.316456321736e+00 1.325615846103e+00 1.333636583313e+00 1.340401315190e+00 1.345815945287e+00 1.349780721778e+00 1.352240683150e+00 1.353142915194e+00 1.352459101423e+00 1.350192780973e+00 1.346357310487e+00 1.341006555858e+00 1.334205466737e+00 1.326053695902e+00 1.316673589362e+00 1.306201828531e+00 1.294816000595e+00 1.282688226214e+00 1.270028405239e+00 1.257046974301e+00 1.243955417582e+00 1.230988510155e+00 1.218346635762e+00 1.206246761070e+00 1.194872512634e+00 1.184380758244e+00 1.174921410052e+00 1.166577392783e+00 1.159427839767e+00 1.153489941103e+00 1.148748033003e+00 1.145164717248e+00 1.142643233546e+00 1.141089251369e+00 1.140365334309e+00 1.140331191095e+00 1.140849509377e+00 1.141758355785e+00 1.142939773995e+00 1.144260894436e+00 1.145621819215e+00 1.146952980807e+00 1.148187043734e+00 1.149316486019e+00 1.150330485737e+00 1.151261778957e+00 1.152165639892e+00 1.153102674990e+00 1.154173399996e+00 1.155458662257e+00 1.157065298296e+00 1.159087630302e+00 1.161599437706e+00 1.164678391725e+00 1.168347990170e+00 1.172622560409e+00 1.177467812474e+00 1.182800984759e+00 1.188516229068e+00 1.194432966455e+00 1.200356563639e+00 1.206034645121e+00 1.211189342615e+00 1.215525315999e+00 1.218718657183e+00 1.220466838522e+00 1.220462870127e+00 1.218437542848e+00 1.214171218595e+00 1.207490645909e+00 1.198317470867e+00 1.186649152368e+00 1.172594825365e+00 1.156374671698e+00 1.138319160827e+00 1.118881428929e+00 1.098606653778e+00 1.078131839718e+00 1.058134736577e+00 1.039302961749e+00 1.022282960259e+00 1.007604820726e+00 9.956606180079e-01 9.866266150607e-01 9.804774703266e-01 9.769750960604e-01 9.756980207077e-01 9.761304672675e-01 9.776903999867e-01 9.798459171960e-01 9.821494206919e-01 9.842974720367e-01 9.861714593419e-01 9.878026050958e-01 9.893919248779e-01 9.912165838567e-01 9.935963719998e-01 9.968072182804e-01 1.000994165723e+00 1.006160462879e+00 1.012105168925e+00 1.018472356844e+00 1.024795489222e+00 1.030563556732e+00 1.035344774582e+00 1.038830882279e+00 1.040936476068e+00 1.041802537020e+00 1.041780762838e+00 1.041377033393e+00 1.041109542246e+00 1.041413483240e+00 1.042470260013e+00 1.044140091858e+00 1.045939007769e+00 1.047076091276e+00 1.046622685262e+00 1.043651518446e+00 1.037456061396e+00 1.027698984898e+00 1.014498670022e+00 9.984962997656e-01 9.807716557315e-01 9.628003324697e-01 9.463618842997e-01 9.336994340852e-01 9.214882067556e-01 9.147193544441e-01 9.180979576538e-01 9.331310873404e-01 9.533692746681e-01 9.463122953566e-01 8.859804289020e-01 8.238244566013e-01 8.157085863386e-01 8.582246285265e-01 8.943121446864e-01 8.786405784891e-01 8.133602087848e-01 7.496537299190e-01 7.511630890493e-01 8.191256113088e-01 8.907411093226e-01 9.131805893435e-01 8.810988119829e-01 8.365467957410e-01 8.376062976886e-01 8.948590307591e-01 9.558642043334e-01 9.630483633670e-01 8.985978570301e-01 7.997811243769e-01 7.511815421270e-01 8.094659788879e-01 9.226202521178e-01 1.001653779177e+00 1.000859328996e+00 9.336834345469e-01 8.673374222289e-01 8.786209200078e-01 9.650286791023e-01 1.047204815798e+00 1.056848624868e+00 9.808261465502e-01 8.710789508960e-01 8.287303099317e-01 9.061724765486e-01 1.029900213406e+00 1.099992528845e+00 1.071348918105e+00 9.671733287103e-01 8.758441882700e-01 8.954464859979e-01 1.011385779697e+00 1.117687589191e+00 1.135940339328e+00 1.053886729144e+00 9.268647535839e-01 8.600450603054e-01 9.153674210885e-01 1.026571816612e+00 1.094205425022e+00 1.074828850786e+00 9.917134655591e-01 9.194312972181e-01 9.275970228048e-01 1.000724840720e+00 1.061943836041e+00 1.057231346752e+00 9.882136198154e-01 9.079376148324e-01 8.850917617918e-01 9.331027857627e-01 9.953301651746e-01 1.013382228339e+00 9.718997890846e-01 9.017875263862e-01 8.591432362188e-01 8.766369709306e-01 9.290254078910e-01 9.668965732658e-01 9.621300178553e-01 9.192354663524e-01 8.653558633969e-01 8.299887618223e-01 8.239440518480e-01 8.358661793086e-01 8.481985362744e-01 8.505741182886e-01 8.415351248105e-01 8.261555154760e-01 8.144933817381e-01 8.175359775707e-01 8.367359745016e-01 8.559555309628e-01 8.485493201870e-01 7.962506040803e-01 7.100197147682e-01 6.457403321086e-01 6.771134404422e-01 7.977981412453e-01 9.231036946602e-01 9.789897877588e-01 9.330244943943e-01 7.998001750764e-01 6.507496473934e-01 6.078263397592e-01 7.100502119142e-01 8.476493066518e-01 9.273460108123e-01 9.234401896111e-01 8.637606905871e-01 8.104709622105e-01 8.145336302976e-01 8.633122036947e-01 9.027170569975e-01 8.976091663003e-01 8.565760431497e-01 8.251239580643e-01 8.487860159014e-01 9.238119020254e-01 1.003639095689e+00 1.045472209458e+00 1.033843500017e+00 9.811449028553e-01 9.192109736808e-01 8.843242111815e-01 8.964126053016e-01 9.472632301462e-01 1.010842004749e+00 1.060071520712e+00 1.075471456848e+00 1.049007083006e+00 9.879962875479e-01 9.178302643947e-01 8.759266874725e-01 8.878178354464e-01 9.418735934862e-01 9.995979452874e-01 1.025929692312e+00 1.005808457211e+00 9.470190026101e-01 8.768089123621e-01 8.313516048053e-01 8.335106136816e-01 8.734882351636e-01 9.188029451203e-01 9.396068006492e-01 9.234583001956e-01 8.792016893133e-01 8.338236254131e-01 8.176658516492e-01 8.391073549659e-01 8.760024454519e-01 8.978244457092e-01 8.904068598038e-01 8.642310239305e-01 8.455784403617e-01 8.527438752859e-01 8.765207945283e-01 8.908604884775e-01 8.804354596160e-01 8.567911115121e-01 8.515516681200e-01 8.850672018654e-01 9.397358353425e-01 9.756352107738e-01 9.652372079827e-01 9.138067953071e-01 8.615793386433e-01 8.596437538134e-01 9.189053372593e-01 9.964718470303e-01 1.040980550612e+00 1.027737241189e+00 9.665000479539e-01 8.965106391079e-01 8.674721491275e-01 9.012666401639e-01 9.708525147442e-01 1.027863129050e+00 1.034555644392e+00 9.760366567057e-01 8.674920876227e-01 7.652909177867e-01 7.559059986193e-01 8.632354023949e-01 1.003630798429e+00 1.079734957465e+00 1.034652645953e+00 8.642633899718e-01 6.423468436516e-01 5.750612650686e-01 7.723954370386e-01 1.016442561115e+00 1.142573002501e+00 1.089203492839e+00 8.710840559741e-01 6.089901555557e-01 5.995962350115e-01 8.742925882947e-01 1.135580471580e+00
 2.234117409803e+00 2.231471473920e+00 2.229037135119e+00 2.227950995536e+00 2.228015950051e+00 2.227896262825e+00 2.226385335960e+00 2.223664356458e+00 2.221208804040e+00 2.220242796195e+00 2.220373207906e+00 2.220027115207e+00 2.218169256616e+00 2.215328478941e+00 2.212950152884e+00 2.211955158833e+00 2.211902486439e+00 2.211423369996e+00 2.209517241649e+00 2.206589366366e+00 2.204138834473e+00 2.203212780962e+00 2.203240196117e+00 2.202607863923e+00 2.200383461696e+00 2.197278722107e+00 2.194885283254e+00 2.194045174798e+00 2.193994710534e+00 2.193142432252e+00 2.190694804990e+00 2.187515021533e+00 2.185230988502e+00 2.184494309095e+00 2.184308844638e+00 2.183133017834e+00 2.180484372927e+00 2.177350385239e+00 2.175140074176e+00 2.174303666505e+00 2.173929298711e+00 2.172641562078e+00 2.169958627846e+00 2.166782691189e+00 2.164509498700e+00 2.163616631326e+00 2.163177860794e+00 2.161792737398e+00 2.158972939077e+00 2.155652915183e+00 2.153304368377e+00 2.152448216336e+00 2.152056490221e+00 2.150539983634e+00 2.147428632758e+00 2.143917798323e+00 2.141646494685e+00 2.140956162799e+00 2.140498474026e+00 2.138642952422e+00 2.135196836880e+00 2.131636607055e+00 2.129571560760e+00 2.129020649125e+00 2.128368189186e+00 2.126089968321e+00 2.122381695011e+00 2.118932448335e+00 2.117116047505e+00 2.116549682224e+00 2.115538624554e+00 2.112879710305e+00 2.109093701608e+00 2.105851419026e+00 2.104197302437e+00 2.103473471995e+00 2.102064413554e+00 2.099116180647e+00 2.095376769101e+00 2.092347203846e+00 2.090719890681e+00 2.089722133051e+00 2.087966569998e+00 2.084884101251e+00 2.081256649809e+00 2.078366512490e+00 2.076660224043e+00 2.075361085623e+00 2.073331531107e+00 2.070218121558e+00 2.066731720933e+00 2.063893846894e+00 2.062019463273e+00 2.060445999164e+00 2.058245223663e+00 2.055156721635e+00 2.051782728441e+00 2.048932557677e+00 2.046841314360e+00 2.045003647848e+00 2.042695651628e+00 2.039673037362e+00 2.036378580343e+00 2.033463948313e+00 2.031149965492e+00 2.029067613330e+00 2.026662401644e+00 2.023706689165e+00 2.020477649917e+00 2.017473383815e+00 2.014932349952e+00 2.012631359282e+00 2.010137838890e+00 2.007223005770e+00 2.004042715680e+00 2.000953551724e+00 1.998191733450e+00 1.995672737911e+00 1.993084598835e+00 1.990197675443e+00 1.987054253138e+00 1.983899657579e+00 1.980944994386e+00 1.978200414813e+00 1.975487280017e+00 1.972601272835e+00 1.969493132746e+00 1.966296184997e+00 1.963190395056e+00 1.960241417675e+00 1.957371771457e+00 1.954439768841e+00 1.951351934329e+00 1.948139805077e+00 1.944929182284e+00 1.941817250360e+00 1.938796282534e+00 1.935782154705e+00 1.932684845119e+00 1.929470612145e+00 1.926189891272e+00 1.922939386146e+00 1.919766022171e+00 1.916632842655e+00 1.913480955125e+00 1.910251512844e+00 1.906930162366e+00 1.903566837327e+00 1.900228362012e+00 1.896940280820e+00 1.893680667466e+00 1.890414893346e+00 1.887097168168e+00 1.883707150223e+00 1.880278845822e+00 1.876860542730e+00 1.873479747526e+00 1.870142731832e+00 1.866830607926e+00 1.863488172624e+00 1.860077367274e+00 1.856615259525e+00 1.853139335482e+00 1.849694523821e+00 1.846309282387e+00 1.842957563998e+00 1.839569400787e+00 1.836102563945e+00 1.832567122746e+00 1.829002759602e+00 1.825464119157e+00 1.821983355821e+00 1.818523327565e+00 1.815018963205e+00 1.811435286742e+00 1.807774687093e+00 1.804077972478e+00 1.800409026046e+00 1.796798957468e+00 1.793205710221e+00 1.789568811709e+00 1.785842745062e+00 1.782031315665e+00 1.778202919314e+00 1.774437984528e+00 1.770742765137e+00 1.767046107720e+00 1.763271164235e+00 1.759389008451e+00 1.755459173313e+00 1.751582125072e+00 1.747797821010e+00 1.744041891708e+00 1.740224385841e+00 1.736301894325e+00 1.732317732767e+00 1.728368990966e+00 1.724512411484e+00 1.720702221306e+00 1.716846135805e+00 1.712893873551e+00 1.708876787144e+00 1.704878016572e+00 1.700961799981e+00 1.697100133605e+00 1.693205627880e+00 1.689221002220e+00 1.685168586133e+00 1.681126405376e+00 1.677161859021e+00 1.673256133841e+00 1.669317802958e+00 1.665284616788e+00 1.661187369474e+00 1.657111659875e+00 1.653116148653e+00 1.649169313326e+00 1.645177018440e+00 1.641087061455e+00 1.636952326783e+00 1.632863696556e+00 1.628852084758e+00 1.624865556529e+00 1.620815072194e+00 1.616680939567e+00 1.612537365451e+00 1.608459938672e+00 1.604442998682e+00 1.600415030175e+00 1.596318018933e+00 1.592171469532e+00 1.588054425605e+00 1.584006890617e+00 1.579984691323e+00 1.575918532934e+00 1.571798246366e+00 1.567673605100e+00 1.563602442894e+00 1.559580537997e+00 1.555543048605e+00 1.551452886662e+00 1.547341245207e+00 1.543261036379e+00 1.539227053175e+00 1.535205941176e+00 1.531147173719e+00 1.527053929678e+00 1.522975224025e+00 1.518934425592e+00 1.514908564935e+00 1.510864056924e+00 1.506787727210e+00 1.502710868034e+00 1.498665745947e+00 1.494637684205e+00 1.490592722789e+00 1.486522769525e+00 1.482449871950e+00 1.478396373298e+00 1.474365404428e+00 1.470327409700e+00 1.466262248253e+00 1.462192350830e+00 1.458142127673e+00 1.454111050302e+00 1.450084361309e+00 1.446039781221e+00 1.441986233238e+00 1.437951976138e+00 1.433941561013e+00 1.429932640924e+00 1.425917303735e+00 1.421903060181e+00 1.417902412752e+00 1.413926983471e+00 1.409959754104e+00 1.405983252814e+00 1.402016196653e+00 1.398069811894e+00 1.394140320534e+00 1.390220649008e+00 1.386298224756e+00 1.382379482376e+00 1.378485735325e+00 1.374610669079e+00 1.370737473653e+00 1.366864735644e+00 1.363000819739e+00 1.359156331255e+00 1.355333094606e+00 1.351514253685e+00 1.347694543330e+00 1.343889567529e+00 1.340105633822e+00 1.336337746173e+00 1.332582528179e+00 1.328835230612e+00 1.325101429499e+00 1.321389524979e+00 1.317695172768e+00 1.314014505903e+00 1.310351958210e+00 1.306707379587e+00 1.303080350392e+00 1.299470531759e+00 1.295876923990e+00 1.292301738226e+00 1.288751911903e+00 1.285218997538e+00 1.281699618456e+00 1.278199209699e+00 1.274721024728e+00 1.271267109873e+00 1.267833593851e+00 1.264416140052e+00 1.261019045622e+00 1.257649790069e+00 1.254304500011e+00 1.250978787082e+00 1.247676442255e+00 1.244397322473e+00 1.241146202706e+00 1.237923366588e+00 1.234720519583e+00 1.231541636833e+00 1.228391912547e+00 1.225268930017e+00 1.222174464014e+00 1.219106124928e+00 1.216061950396e+00 1.213047495942e+00 1.210061844938e+00 1.207103525827e+00 1.204177590962e+00 1.201279747169e+00 1.198409679029e+00 1.195569337023e+00 1.192760989830e+00 1.189985296953e+00 1.187244287956e+00 1.184530909719e+00 1.181845528650e+00 1.179196416105e+00 1.176581798414e+00 1.173999384262e+00 1.171450224215e+00 1.168932385322e+00 1.166449350084e+00 1.164002707633e+00 1.161589304181e+00 1.159211395471e+00 1.156869268513e+00 1.154562393470e+00 1.152292829537e+00 1.150059823035e+00 1.147862089741e+00 1.145702940965e+00 1.143581644120e+00 1.141498010466e+00 1.139453869463e+00 1.137445788254e+00 1.135476814179e+00 1.133548371204e+00 1.131657873462e+00 1.129806521531e+00 1.127996015750e+00 1.126223445679e+00 1.124492629755e+00 1.122803180586e+00 1.121152135270e+00 1.119543257355e+00 1.117974243921e+00 1.116446046196e+00 1.114961035925e+00 1.113516453047e+00 1.112112368449e+00 1.110751396122e+00 1.109431327767e+00 1.108153825329e+00 1.106919007486e+00 1.105724767759e+00 1.104574805215e+00 1.103466887993e+00 1.102400800806e+00 1.101377427643e+00 1.100397086220e+00 1.099458531939e+00 1.098563893291e+00 1.097710915138e+00 1.096900982945e+00 1.096135316039e+00 1.095409657951e+00 1.094727860575e+00 1.094089971567e+00 1.093493433890e+00 1.092940532869e+00 1.092428700583e+00 1.091960041748e+00 1.091534377820e+00 1.091149764468e+00 1.090808051966e+00 1.090508108298e+00 1.090250200940e+00 1.090034066222e+00 1.089859815283e+00 1.089725937719e+00 1.089634707284e+00 1.089583411179e+00 1.089573214225e+00 1.089603642166e+00 1.089674662620e+00 1.089785060454e+00 1.089937272656e+00 1.090127846770e+00 1.090357737754e+00 1.090626722500e+00 1.090934609481e+00 1.091282174665e+00 1.091667422892e+00 1.092089414270e+00 1.092550308201e+00 1.093047513422e+00 1.093581971046e+00 1.094153265509e+00 1.094759946230e+00 1.095404252268e+00 1.096081700472e+00 1.096794984348e+00 1.097544463880e+00 1.098325882408e+00 1.099143067393e+00 1.099992429273e+00 1.100874297943e+00 1.101789941050e+00 1.102736303608e+00 1.103715380124e+00 1.104726513625e+00 1.105766863823e+00 1.106838336366e+00 1.107938975774e+00 1.109068222131e+00 1.110228888992e+00 1.111416187796e+00 1.112630995723e+00 1.113873589822e+00 1.115142070733e+00 1.116436641045e+00 1.117760527702e+00 1.119107388251e+00 1.120479022998e+00 1.121874753060e+00 1.123293240449e+00 1.124737442169e+00 1.126203245565e+00 1.127690725864e+00 1.129200303552e+00 1.130729699632e+00 1.132280595287e+00 1.133851467996e+00 1.135441675632e+00 1.137051496516e+00 1.138678420057e+00 1.140323345958e+00 1.141984724285e+00 1.143663609890e+00 1.145359275081e+00 1.147069398643e+00 1.148794025799e+00 1.150533600052e+00 1.152286752439e+00 1.154053333524e+00 1.155833078306e+00 1.157624131620e+00 1.159426975461e+00 1.161240844361e+00 1.163065491245e+00 1.164899567942e+00 1.166743458776e+00 1.168595283696e+00 1.170455875064e+00 1.172323717792e+00 1.174199990669e+00 1.176081681869e+00 1.177968366685e+00 1.179863474380e+00 1.181761626504e+00 1.183664908550e+00 1.185571991082e+00 1.187482677528e+00 1.189396123325e+00 1.191311153630e+00 1.193228985905e+00 1.195147874227e+00 1.197066333962e+00 1.198986409924e+00 1.200905936638e+00 1.202824827932e+00 1.204742907333e+00 1.206658551478e+00 1.208571231072e+00 1.210482089083e+00 1.212389909645e+00 1.214293895794e+00 1.216193213801e+00 1.218087712786e+00 1.219977706810e+00 1.221860908911e+00 1.223738444311e+00 1.225610069763e+00 1.227474571669e+00 1.229332059224e+00 1.231179899302e+00 1.233020383602e+00 1.234852618302e+00 1.236675398341e+00 1.238488298674e+00 1.240292176553e+00 1.242084556651e+00 1.243867273938e+00 1.245636999096e+00 1.247396189866e+00 1.249142305053e+00 1.250876219775e+00 1.252599169186e+00 1.254307877831e+00 1.256003121587e+00 1.257683189599e+00 1.259348467948e+00 1.261000189715e+00 1.262636901294e+00 1.264258551285e+00 1.265863969835e+00 1.267451077361e+00 1.269023117512e+00 1.270578522162e+00 1.272118215386e+00 1.273640657804e+00 1.275141953076e+00 1.276627873449e+00 1.278092558478e+00 1.279540289489e+00 1.280969523525e+00 1.282379128471e+00 1.283770606761e+00 1.285139994544e+00 1.286488374814e+00 1.287816935731e+00 1.289124173969e+00 1.290412471556e+00 1.291679310708e+00 1.292923845999e+00 1.294146173253e+00 1.295344950261e+00 1.296522753156e+00 1.297677349478e+00 1.298810393924e+00 1.299921090427e+00 1.301008207855e+00 1.302071331772e+00 1.303109404721e+00 1.304125087776e+00 1.305116427998e+00 1.306085076348e+00 1.307029934397e+00 1.307949723106e+00 1.308844163633e+00 1.309712875793e+00 1.310556299302e+00 1.311377243913e+00 1.312173254593e+00 1.312943487682e+00 1.313686393752e+00 1.314403860575e+00 1.315095082291e+00 1.315763254252e+00 1.316404895447e+00 1.317020142424e+00 1.317608556056e+00 1.318169149294e+00 1.318704917986e+00 1.319214199873e+00 1.319698559567e+00 1.320155701734e+00 1.320584300414e+00 1.320987110651e+00 1.321362439714e+00 1.321711381258e+00 1.322034641687e+00 1.322330269749e+00 1.322598507100e+00 1.322838455153e+00 1.323052437207e+00 1.323239339556e+00 1.323398859969e+00 1.323532247421e+00 1.323638200248e+00 1.323716334378e+00 1.323766362475e+00 1.323788018691e+00 1.323785296466e+00 1.323754765891e+00 1.323697908613e+00 1.323611168849e+00 1.323497275969e+00 1.323356718970e+00 1.323188308152e+00 1.322994730991e+00 1.322773705892e+00 1.322524470768e+00 1.322247909389e+00 1.321942507861e+00 1.321612239648e+00 1.321254923640e+00 1.320871168081e+00 1.320458999211e+00 1.320020078376e+00 1.319555336587e+00 1.319063282602e+00 1.318545151364e+00 1.318000270217e+00 1.317428961449e+00 1.316831874357e+00 1.316207442450e+00 1.315557314807e+00 1.314880475254e+00 1.314178569241e+00 1.313451794730e+00 1.312697941322e+00 1.311919477643e+00 1.311114376632e+00 1.310284022152e+00 1.309428931637e+00 1.308549221446e+00 1.307645718015e+00 1.306715283275e+00 1.305760208917e+00 1.304781272871e+00 1.303778802574e+00 1.302752881192e+00 1.301701999844e+00 1.300627334233e+00 1.299528550301e+00 1.298407029229e+00 1.297263541837e+00 1.296096213451e+00 1.294907084489e+00 1.293693494377e+00 1.292457814025e+00 1.291201169260e+00 1.289923741116e+00 1.288624361498e+00 1.287301972713e+00 1.285959173289e+00 1.284595495014e+00 1.283213123033e+00 1.281809911789e+00 1.280385165410e+00 1.278942814585e+00 1.277478371468e+00 1.275998119109e+00 1.274498692307e+00 1.272979374456e+00 1.271444103813e+00 1.269889462590e+00 1.268320524520e+00 1.266733180756e+00 1.265128691756e+00 1.263510765884e+00 1.261874422491e+00 1.260227164242e+00 1.258562852103e+00 1.256886359024e+00 1.255196180781e+00 1.253491572173e+00 1.251778426862e+00 1.250049271494e+00 1.248311933794e+00 1.246562516723e+00 1.244802795472e+00 1.243037354944e+00 1.241258555899e+00 1.239475431038e+00 1.237683848972e+00 1.235885294784e+00 1.234083707210e+00 1.232272415740e+00 1.230462302490e+00 1.228644542621e+00 1.226825706543e+00 1.225005866016e+00 1.223183651356e+00 1.221364664581e+00 1.219542982906e+00 1.217725943818e+00 1.215912340426e+00 1.214100068346e+00 1.212297362381e+00 1.210496238938e+00 1.208707117642e+00 1.206923865890e+00 1.205149192403e+00 1.203389541974e+00 1.201637499689e+00 1.199903962373e+00 1.198180481719e+00 1.196475234116e+00 1.194790744908e+00 1.193120571438e+00 1.191475072729e+00 1.189847482101e+00 1.188246281372e+00 1.186670483748e+00 1.185117388154e+00 1.183598565765e+00 1.182104278196e+00 1.180646284655e+00 1.179220070403e+00 1.177827367951e+00 1.176477001417e+00 1.175159644908e+00 1.173888476788e+00 1.172657408907e+00 1.171471158869e+00 1.170334800553e+00 1.169241884627e+00 1.168206798506e+00 1.167219551157e+00 1.166289237775e+00 1.165418359275e+00 1.164602932631e+00 1.163855477101e+00 1.163166133757e+00 1.162547344228e+00 1.161995226276e+00 1.161511741952e+00 1.161108270069e+00 1.160771669860e+00 1.160519549309e+00 1.160345360740e+00 1.160252671265e+00 1.160248536908e+00 1.160325538132e+00 1.160499413104e+00 1.160760053352e+00 1.161115879225e+00 1.161570910411e+00 1.162118535091e+00 1.162775781120e+00 1.163527781262e+00 1.164389903445e+00 1.165359698281e+00 1.166435237840e+00 1.167630138768e+00 1.168930916876e+00 1.170353009025e+00 1.171890717826e+00 1.173546093178e+00 1.175328943468e+00 1.177225868818e+00 1.179257265669e+00 1.181408410461e+00 1.183689209972e+00 1.186102814763e+00 1.188639622888e+00 1.191317859499e+00 1.194121430303e+00 1.197063406278e+00 1.200141509828e+00 1.203349660168e+00 1.206704258314e+00 1.210186522566e+00 1.213813303156e+00 1.217577422461e+00 1.221476107055e+00 1.225522533846e+00 1.229695940588e+00 1.234020057990e+00 1.238476011784e+00 1.243070437696e+00 1.247809931330e+00 1.252675009934e+00 1.257689944340e+00 1.262829902021e+00 1.268108782939e+00 1.273525664144e+00 1.279065438061e+00 1.284749420053e+00 1.290550099731e+00 1.296487346309e+00 1.302550643287e+00 1.308731194654e+00 1.315046193070e+00 1.321467962615e+00 1.328018338813e+00 1.334680306608e+00 1.341451455795e+00 1.348344520969e+00 1.355329914771e+00 1.362433785106e+00 1.369631989746e+00 1.376927604259e+00 1.384329492643e+00 1.391807595312e+00 1.399390496416e+00 1.407047222663e+00 1.414788386989e+00 1.422613200895e+00 1.430499839338e+00 1.438471042390e+00 1.446495447813e+00 1.454589284275e+00 1.462741988759e+00 1.470938650397e+00 1.479199853681e+00 1.487490711579e+00 1.495831755165e+00 1.504205501190e+00 1.512604619575e+00 1.521042827762e+00 1.529487125335e+00 1.537960516463e+00 1.546439486097e+00 1.554924393520e+00 1.563420730525e+00 1.571899103661e+00 1.580384127790e+00 1.588845643031e+00 1.597291630360e+00 1.605719354678e+00 1.614106232533e+00 1.622474486611e+00 1.630789297103e+00 1.639066690042e+00 1.647296405310e+00 1.655461342204e+00 1.663580359259e+00 1.671617533340e+00 1.679595762580e+00 1.687493842839e+00 1.695305355966e+00 1.703040652194e+00 1.710668963384e+00 1.718213459206e+00 1.725646559003e+00 1.732971535381e+00 1.740192058205e+00 1.747278435424e+00 1.754258080692e+00 1.761095847366e+00 1.767805672649e+00 1.774380030057e+00 1.780797438431e+00 1.787084434548e+00 1.793200386669e+00 1.799168622780e+00 1.804973024964e+00 1.810599229858e+00 1.816072478063e+00 1.821347493995e+00 1.826458526448e+00 1.831378115116e+00 1.836100584182e+00 1.840647666911e+00 1.844974726591e+00 1.849120506181e+00 1.853051560537e+00 1.856769988084e+00 1.860292872245e+00 1.863576935072e+00 1.866666573244e+00 1.869519832754e+00 1.872149882993e+00 1.874568869154e+00 1.876733266597e+00 1.878694394379e+00 1.880403124192e+00 1.881881146679e+00 1.883134649690e+00 1.884126985855e+00 1.884907671468e+00 1.885427041541e+00 1.885714499746e+00 1.885769537588e+00 1.885563019017e+00 1.885142571378e+00 1.884458885448e+00 1.883547491957e+00 1.882402554821e+00 1.881001602106e+00 1.879392026860e+00 1.877524215972e+00 1.875440120999e+00 1.873130004569e+00 1.870576581744e+00 1.867829054745e+00 1.864837384664e+00 1.861648685170e+00 1.858249977597e+00 1.854632579376e+00 1.850840347983e+00 1.846830571486e+00 1.842650585238e+00 1.838287953520e+00 1.833739099939e+00 1.829048254357e+00 1.824174790387e+00 1.819170128606e+00 1.814020949530e+00 1.808730245036e+00 1.803338662028e+00 1.797813183733e+00 1.792204553368e+00 1.786501644932e+00 1.780711163755e+00 1.774875164793e+00 1.768963003300e+00 1.763028500065e+00 1.757059763979e+00 1.751072259369e+00 1.745102540306e+00 1.739127636858e+00 1.733198786469e+00 1.727309542692e+00 1.721475925415e+00 1.715733322681e+00 1.710064458777e+00 1.704520244576e+00 1.699094788930e+00 1.693806451969e+00 1.688689004663e+00 1.683731224368e+00 1.678978481369e+00 1.674427244159e+00 1.670096737339e+00 1.666018979877e+00 1.662182769028e+00 1.658629701470e+00 1.655359732309e+00 1.652388657730e+00 1.649742863596e+00 1.647415764999e+00 1.645439533168e+00 1.643815884124e+00 1.642555291480e+00 1.641678675206e+00 1.641179957094e+00 1.641082202162e+00 1.641384894531e+00 1.642092728760e+00 1.643220412081e+00 1.644758400182e+00 1.646721500809e+00 1.649105498489e+00 1.651908054866e+00 1.655135361690e+00 1.658776776866e+00 1.662834349664e+00 1.667300996915e+00 1.672167464928e+00 1.677430041676e+00 1.683076115842e+00 1.689097253407e+00 1.695483003781e+00 1.702216423393e+00 1.709289215090e+00 1.716683754782e+00 1.724381699314e+00 1.732372923831e+00 1.740631865714e+00 1.749144400522e+00 1.757893113460e+00 1.766851092358e+00 1.776006880916e+00 1.785331244295e+00 1.794807111617e+00 1.804414513702e+00 1.814121846350e+00 1.823919499084e+00 1.833773823416e+00 1.843665878876e+00 1.853576060935e+00 1.863471153051e+00 1.873341193649e+00 1.883152247151e+00 1.892883799922e+00 1.902520668381e+00 1.912024489283e+00 1.921390592659e+00 1.930584722590e+00 1.939587314801e+00 1.948385430081e+00 1.956941326301e+00 1.965252730299e+00 1.973285033760e+00 1.981024995501e+00 1.988457422754e+00 1.995551292350e+00 2.002305422222e+00 2.008687832581e+00 2.014688021762e+00 2.020295621143e+00 2.025481370860e+00 2.030247068363e+00 2.034564665174e+00 2.038428808053e+00 2.041830218605e+00 2.044743946159e+00 2.047176851624e+00 2.049106489926e+00 2.050528486007e+00 2.051438430924e+00 2.051819807081e+00 2.051678201116e+00 2.050999081192e+00 2.049782409412e+00 2.048027169020e+00 2.045723355010e+00 2.042878794473e+00 2.039487291106e+00 2.035552317624e+00 2.031077343042e+00 2.026059299287e+00 2.020510219843e+00 2.014428749705e+00 2.007824490251e+00 2.000704139445e+00 1.993074876543e+00 1.984948174200e+00 1.976331069810e+00 1.967241023608e+00 1.957683423444e+00 1.947678979031e+00 1.937236916983e+00 1.926374621066e+00 1.915112640333e+00 1.903460202451e+00 1.891446241205e+00 1.879082570175e+00 1.866391218237e+00 1.853399099671e+00 1.840117115524e+00 1.826582115575e+00 1.812806438975e+00 1.798817091814e+00 1.784647599706e+00 1.770305537320e+00 1.755835648925e+00 1.741253102406e+00 1.726584772322e+00 1.711866416825e+00 1.697110278044e+00 1.682358741431e+00 1.667628501214e+00 1.652947668894e+00 1.638350494688e+00 1.623849689916e+00 1.609483919644e+00 1.595269735699e+00 1.581233281682e+00 1.567403693253e+00 1.553791875440e+00 1.540430482138e+00 1.527331582542e+00 1.514516925677e+00 1.502006551576e+00 1.489807862099e+00 1.477945272612e+00 1.466421583628e+00 1.455252109395e+00 1.444446696149e+00 1.434005374137e+00 1.423942308903e+00 1.414250901401e+00 1.404937900636e+00 1.396001036391e+00 1.387433630508e+00 1.379238679785e+00 1.371399862134e+00 1.363917617828e+00 1.356777403094e+00 1.349966211871e+00 1.343480962336e+00 1.337295863687e+00 1.331405478359e+00 1.325791806101e+00 1.320433082712e+00 1.315324584854e+00 1.310437236562e+00 1.305761790206e+00 1.301279091664e+00 1.296967539694e+00 1.292819496001e+00 1.288808302708e+00 1.284926313064e+00 1.281153319410e+00 1.277474554560e+00 1.273881514294e+00 1.270351331342e+00 1.266882566247e+00 1.263455915239e+00 1.260062539157e+00 1.256700577656e+00 1.253347018253e+00 1.250010736430e+00 1.246674540007e+00 1.243333709599e+00 1.239992437551e+00 1.236631660681e+00 1.233265606693e+00 1.229879801064e+00 1.226473224341e+00 1.223055247412e+00 1.219610095930e+00 1.216152996919e+00 1.212671734603e+00 1.209172900948e+00 1.205660253317e+00 1.202123476558e+00 1.198579392460e+00 1.195013542381e+00 1.191437431884e+00 1.187851344679e+00 1.184245420989e+00 1.180640364461e+00 1.177016513514e+00 1.173387476396e+00 1.169755025240e+00 1.166106943302e+00 1.162463738877e+00 1.158806974837e+00 1.155152418295e+00 1.151498349501e+00 1.147838958791e+00 1.144194573034e+00 1.140548625841e+00 1.136923349409e+00 1.133317255490e+00 1.129732157860e+00 1.126194927930e+00 1.122695534873e+00 1.119264053018e+00 1.115908550269e+00 1.112642216048e+00 1.109501767299e+00 1.106491660585e+00 1.103656508290e+00 1.101014631094e+00 1.098602172985e+00 1.096463162950e+00 1.094620801091e+00 1.093137960600e+00 1.092039901922e+00 1.091383918314e+00 1.091218294894e+00 1.091575647131e+00 1.092526875606e+00 1.094093533013e+00 1.096330363263e+00 1.099277934333e+00 1.102952467596e+00 1.107402134000e+00 1.112621693073e+00 1.118631964574e+00 1.125430662242e+00 1.132985827041e+00 1.141295110580e+00 1.150294754936e+00 1.159943788924e+00 1.170176846050e+00 1.180899066421e+00 1.192037984485e+00 1.203473759956e+00 1.215102770040e+00 1.226802217537e+00 1.238433570606e+00 1.249879226498e+00 1.260985393997e+00 1.271624887391e+00 1.281656941672e+00 1.290943181382e+00 1.299364726812e+00 1.306790090061e+00 1.313117352460e+00 1.318242291069e+00 1.322079851944e+00 1.324568689504e+00 1.325644914382e+00 1.325289681122e+00 1.323485290162e+00 1.320243446297e+00 1.315602593684e+00 1.309613409304e+00 1.302366285431e+00 1.293955212638e+00 1.284514468677e+00 1.274190386305e+00 1.263143157991e+00 1.251565538002e+00 1.239639613027e+00 1.227579308213e+00 1.215585396472e+00 1.203858272728e+00 1.192607681379e+00 1.181998564933e+00 1.172209912396e+00 1.163371272572e+00 1.155588806743e+00 1.148950053321e+00 1.143477216272e+00 1.139192902615e+00 1.136055383752e+00 1.134005408492e+00 1.132964102662e+00 1.132805431642e+00 1.133421259410e+00 1.134664533883e+00 1.136404158049e+00 1.138515062334e+00 1.140860074469e+00 1.143350256860e+00 1.145881569907e+00 1.148392260290e+00 1.150841854343e+00 1.153193530984e+00 1.155462722280e+00 1.157655081825e+00 1.159815822555e+00 1.161996255322e+00 1.164252010419e+00 1.166664529697e+00 1.169288187729e+00 1.172199891319e+00 1.175451563553e+00 1.179077251597e+00 1.183110058151e+00 1.187530530432e+00 1.192313356088e+00 1.197388279292e+00 1.202650424229e+00 1.207970941808e+00 1.213165637457e+00 1.218043117679e+00 1.222365694494e+00 1.225884325835e+00 1.228339178453e+00 1.229455393325e+00 1.228987974194e+00 1.226693096502e+00 1.222375314145e+00 1.215887700770e+00 1.207139596010e+00 1.196129829493e+00 1.182931146291e+00 1.167726059914e+00 1.150792166490e+00 1.132504238279e+00 1.113338234867e+00 1.093833559473e+00 1.074590456816e+00 1.056212742112e+00 1.039279319463e+00 1.024294465541e+00 1.011629522466e+00 1.001509604878e+00 9.939594795353e-01 9.888398534208e-01 9.858449615948e-01 9.845488261848e-01 9.844852317262e-01 9.851743718509e-01 9.862212118328e-01 9.873257634429e-01 9.883332237988e-01 9.892434185330e-01 9.901670677941e-01 9.913290392757e-01 9.929713135551e-01 9.953247009385e-01 9.985304974071e-01 1.002584202386e+00 1.007347953259e+00 1.012514683222e+00 1.017688773832e+00 1.022429631460e+00 1.026331513076e+00 1.029121911147e+00 1.030685004732e+00 1.031134072105e+00 1.030770697051e+00 1.030043307100e+00 1.029458905770e+00 1.029436461786e+00 1.030219317229e+00 1.031739968602e+00 1.033607112544e+00 1.035134727907e+00 1.035431279998e+00 1.033588537103e+00 1.028813417806e+00 1.020625977371e+00 1.008948622164e+00 9.941481347660e-01 9.770528253105e-01 9.588385309116e-01 9.409959216757e-01 9.252650436333e-01 9.135554056831e-01 9.026408396668e-01 8.974635407714e-01 9.026970183517e-01 9.199156959842e-01 9.431056208531e-01 9.426521898307e-01 8.874590226361e-01 8.170759752631e-01 7.938479072605e-01 8.286030829607e-01 8.681238939503e-01 8.606728195091e-01 8.012927330103e-01 7.387361774024e-01 7.424488160925e-01 8.203607084311e-01 9.065541534451e-01 9.398691816731e-01 9.064667489517e-01 8.438619261695e-01 8.189946718741e-01 8.630929558324e-01 9.304259607480e-01 9.536689728830e-01 9.028807067925e-01 8.061329977591e-01 7.474762741134e-01 7.995465614227e-01 9.220327998550e-01 1.019357039482e+00 1.034574398597e+00 9.701201202999e-01 8.851231226735e-01 8.642360490582e-01 9.301081987077e-01 1.012704462550e+00 1.035707281380e+00 9.763207290893e-01 8.787267422870e-01 8.391316104722e-01 9.138481315262e-01 1.037485442793e+00 1.110349427642e+00 1.082388566556e+00 9.709532007086e-01 8.627604316300e-01 8.688514824663e-01 9.892555811937e-01 1.112716735190e+00 1.150192570232e+00 1.079997040297e+00 9.481583672488e-01 8.572621995576e-01 8.900123810681e-01 1.000908042143e+00 1.085837380976e+00 1.089023113108e+00 1.021182849519e+00 9.460527251240e-01 9.357621914590e-01 9.949472564903e-01 1.058459820374e+00 1.067306940748e+00 1.010774388828e+00 9.285077821664e-01 8.864636387086e-01 9.173733006063e-01 9.837823318870e-01 1.026262723192e+00 1.015447125763e+00 9.624780800402e-01 9.071128601993e-01 8.890888947879e-01 9.137560970513e-01 9.512620676595e-01 9.687387712794e-01 9.522694599555e-01 9.088620369355e-01 8.596344966278e-01 8.291014868428e-01 8.309614069615e-01 8.580052200100e-01 8.871888206722e-01 8.952943411444e-01 8.729119364152e-01 8.318598302200e-01 8.017312139428e-01 8.069703848587e-01 8.377191648431e-01 8.548773577517e-01 8.243704543619e-01 7.455752515853e-01 6.673558161874e-01 6.713307814709e-01 7.754872102206e-01 9.012862682351e-01 9.673483261380e-01 9.344381857346e-01 8.107456608224e-01 6.588073777671e-01 5.957565555690e-01 6.829077491266e-01 8.260806435714e-01 9.265758848980e-01 9.490368186459e-01 9.065611314851e-01 8.429468995928e-01 8.060333598039e-01 8.118890331654e-01 8.380524851330e-01 8.580014596837e-01 8.672663893388e-01 8.798114367226e-01 9.079646057767e-01 9.470163216344e-01 9.797250227303e-01 9.913950028765e-01 9.789679338928e-01 9.506296862890e-01 9.205352827223e-01 9.035036970810e-01 9.107291270116e-01 9.447532964362e-01 9.950266167879e-01 1.039705990025e+00 1.055040967795e+00 1.027188552112e+00 9.619710918113e-01 8.891758221390e-01 8.527661814888e-01 8.774785715613e-01 9.415599997477e-01 9.989326892784e-01 1.015014661215e+00 9.804992042240e-01 9.111019956039e-01 8.413145754421e-01 8.089840146610e-01 8.288346939012e-01 8.800622455396e-01 9.265860694007e-01 9.410565263220e-01 9.148997446615e-01 8.610163492110e-01 8.114435669079e-01 8.010683842270e-01 8.367419261701e-01 8.885750588637e-01 9.187504483487e-01 9.093264005854e-01 8.713018542722e-01 8.376639333847e-01 8.380345521190e-01 8.693119862012e-01 9.009634399018e-01 9.082114067756e-01 8.933189334726e-01 8.824576326177e-01 8.999652842927e-01 9.400657419098e-01 9.716825499317e-01 9.692534641834e-01 9.351381859345e-01 9.012642874665e-01 9.055324993151e-01 9.526624638145e-01 1.007727504881e+00 1.031209419608e+00 1.008068367916e+00 9.548194851628e-01 9.099060819023e-01 9.068869825246e-01 9.447023324420e-01 9.910460594887e-01 1.011492136473e+00 9.877061008017e-01 9.217770602497e-01 8.383430930072e-01 7.848748258722e-01 8.073701096368e-01 8.978664915102e-01 9.935725396490e-01 1.027664958971e+00 9.617030315929e-01 8.036759115170e-01 6.377998216323e-01 6.356563192951e-01 8.227526010589e-01 1.021570553840e+00 1.104642312703e+00 1.024572233653e+00 8.084442653108e-01 5.992108833222e-01 6.623115244035e-01 9.333250530703e-01 1.159409488850e+00
 2.200312037184e+00 2.197659035499e+00 2.195211763683e+00 2.194098244425e+00 2.194119828186e+00 2.193960163479e+00 2.192437958803e+00 2.189724385469e+00 2.187256751357e+00 2.186250294741e+00 2.186336354687e+00 2.185968365827e+00 2.184108858838e+00 2.181267257991e+00 2.178877306196e+00 2.177852494524e+00 2.177761824261e+00 2.177257350250e+00 2.175351740506e+00 2.172434513306e+00 2.169972397298e+00 2.169008013345e+00 2.168998211739e+00 2.168354552694e+00 2.166138453923e+00 2.163039028137e+00 2.160633508040e+00 2.159759729618e+00 2.159677428335e+00 2.158814523544e+00 2.156379621961e+00 2.153210831168e+00 2.150909470669e+00 2.150138952344e+00 2.149928777666e+00 2.148753465503e+00 2.146119643804e+00 2.142994606070e+00 2.140772368461e+00 2.139908071774e+00 2.139510656224e+00 2.138226091362e+00 2.135566365922e+00 2.132405731767e+00 2.130119466207e+00 2.129197659368e+00 2.128744028707e+00 2.127370201366e+00 2.124579237149e+00 2.121277199180e+00 2.118916673018e+00 2.118033410160e+00 2.117628547926e+00 2.116134004288e+00 2.113058400384e+00 2.109563517272e+00 2.107278154929e+00 2.106563759995e+00 2.106103522503e+00 2.104276866460e+00 2.100868472713e+00 2.097323616842e+00 2.095243045750e+00 2.094671653547e+00 2.094026755485e+00 2.091785832555e+00 2.088115942944e+00 2.084677956879e+00 2.082848935957e+00 2.082270952910e+00 2.081277144620e+00 2.078658782276e+00 2.074912214694e+00 2.071682421094e+00 2.070018069778e+00 2.069292642887e+00 2.067909324071e+00 2.065005990653e+00 2.061305265894e+00 2.058290251524e+00 2.056660536000e+00 2.055667333220e+00 2.053944525521e+00 2.050910288606e+00 2.047324667548e+00 2.044450057783e+00 2.042746734612e+00 2.041462266878e+00 2.039470318404e+00 2.036407469174e+00 2.032964765376e+00 2.030148690665e+00 2.028283756156e+00 2.026730498256e+00 2.024571735976e+00 2.021538149676e+00 2.018211427776e+00 2.015389728093e+00 2.013316099549e+00 2.011503514111e+00 2.009240923795e+00 2.006278074710e+00 2.003036560874e+00 2.000157199672e+00 1.997869111963e+00 1.995818189239e+00 1.993461437924e+00 1.990567745485e+00 1.987397994419e+00 1.984438488091e+00 1.981930682438e+00 1.979668426436e+00 1.977226551124e+00 1.974376645523e+00 1.971261592861e+00 1.968226150370e+00 1.965507900120e+00 1.963032459707e+00 1.960501374033e+00 1.957681265613e+00 1.954608507562e+00 1.951516921187e+00 1.948616855631e+00 1.945924330865e+00 1.943270639828e+00 1.940454434280e+00 1.937421618773e+00 1.934296602537e+00 1.931255910107e+00 1.928369356784e+00 1.925563856303e+00 1.922703728193e+00 1.919694468369e+00 1.916562436620e+00 1.913427858278e+00 1.910386608910e+00 1.907436776214e+00 1.904498871177e+00 1.901484147962e+00 1.898356817177e+00 1.895162248156e+00 1.891992904527e+00 1.888898169312e+00 1.885847837806e+00 1.882782087438e+00 1.879645359106e+00 1.876419481162e+00 1.873147644635e+00 1.869897749230e+00 1.866697661105e+00 1.863529179419e+00 1.860356882774e+00 1.857138805670e+00 1.853850099142e+00 1.850521255971e+00 1.847200009602e+00 1.843915043544e+00 1.840674704672e+00 1.837463431092e+00 1.834228534408e+00 1.830928663732e+00 1.827576491944e+00 1.824209605826e+00 1.820871136214e+00 1.817591505912e+00 1.814351908227e+00 1.811084409245e+00 1.807741494490e+00 1.804331562706e+00 1.800888231953e+00 1.797468000303e+00 1.794106303725e+00 1.790773303868e+00 1.787402658640e+00 1.783956420567e+00 1.780433694055e+00 1.776870860849e+00 1.773332098971e+00 1.769853289896e+00 1.766399065962e+00 1.762907300374e+00 1.759331135654e+00 1.755668296813e+00 1.751981526671e+00 1.748355106054e+00 1.744802707423e+00 1.741258221942e+00 1.737642007535e+00 1.733919655554e+00 1.730143843252e+00 1.726413495608e+00 1.722778282176e+00 1.719182193485e+00 1.715531016371e+00 1.711778244398e+00 1.707958738997e+00 1.704167959055e+00 1.700469479761e+00 1.696826085167e+00 1.693145403160e+00 1.689371964393e+00 1.685530040989e+00 1.681701850528e+00 1.677953384046e+00 1.674267321719e+00 1.670557718681e+00 1.666762630026e+00 1.662896793321e+00 1.659035664944e+00 1.655251257652e+00 1.651531546639e+00 1.647788850584e+00 1.643957072652e+00 1.640057726182e+00 1.636173271687e+00 1.632369137278e+00 1.628621153517e+00 1.624838471043e+00 1.620961588130e+00 1.617034822557e+00 1.613148585009e+00 1.609342743742e+00 1.605569468985e+00 1.601742356296e+00 1.597832176521e+00 1.593906451624e+00 1.590044336929e+00 1.586247971577e+00 1.582449967543e+00 1.578588220663e+00 1.574674798745e+00 1.570785799842e+00 1.566968430248e+00 1.563183623599e+00 1.559361549244e+00 1.555486479059e+00 1.551603951371e+00 1.547772600886e+00 1.543995186205e+00 1.540211470800e+00 1.536377288980e+00 1.532518660579e+00 1.528689519198e+00 1.524909380829e+00 1.521147971361e+00 1.517354401600e+00 1.513524819746e+00 1.509708480045e+00 1.505930116611e+00 1.502172949819e+00 1.498399897074e+00 1.494598001956e+00 1.490793670220e+00 1.487019998880e+00 1.483269408903e+00 1.479505686095e+00 1.475718544236e+00 1.471928091213e+00 1.468157014940e+00 1.464411351106e+00 1.460664498167e+00 1.456892394157e+00 1.453114593050e+00 1.449357695166e+00 1.445622642809e+00 1.441895656773e+00 1.438154756553e+00 1.434405106626e+00 1.430674160732e+00 1.426970230549e+00 1.423271864647e+00 1.419568579436e+00 1.415868225308e+00 1.412182362468e+00 1.408523469208e+00 1.404875912006e+00 1.401222351633e+00 1.397577062697e+00 1.393954710332e+00 1.390351432249e+00 1.386760191287e+00 1.383168335868e+00 1.379581032526e+00 1.376018321062e+00 1.372477921019e+00 1.368942009510e+00 1.365407491595e+00 1.361883075358e+00 1.358377613962e+00 1.354896175921e+00 1.351422554778e+00 1.347949412430e+00 1.344491048942e+00 1.341054220825e+00 1.337636800020e+00 1.334233383738e+00 1.330838663440e+00 1.327459869110e+00 1.324102628314e+00 1.320765153098e+00 1.317442311883e+00 1.314139441650e+00 1.310854759182e+00 1.307588612136e+00 1.304342585368e+00 1.301111798919e+00 1.297901142525e+00 1.294716208705e+00 1.291549342611e+00 1.288398145577e+00 1.285264994564e+00 1.282155204793e+00 1.279069976686e+00 1.276007178524e+00 1.272960572802e+00 1.269934546096e+00 1.266936761549e+00 1.263963416651e+00 1.261010904494e+00 1.258081433027e+00 1.255175800722e+00 1.252297909373e+00 1.249448129636e+00 1.246619621939e+00 1.243814197106e+00 1.241038191472e+00 1.238288308509e+00 1.235566428322e+00 1.232871745510e+00 1.230200300722e+00 1.227557446650e+00 1.224943566923e+00 1.222356611798e+00 1.219800878896e+00 1.217273435038e+00 1.214772580339e+00 1.212300461815e+00 1.209859812550e+00 1.207449568222e+00 1.205073682174e+00 1.202725103582e+00 1.200402839394e+00 1.198114506492e+00 1.195859485410e+00 1.193636086784e+00 1.191443937435e+00 1.189281356240e+00 1.187151519453e+00 1.185057280257e+00 1.182993850789e+00 1.180962704078e+00 1.178966364816e+00 1.177002677460e+00 1.175074545520e+00 1.173180596439e+00 1.171318695410e+00 1.169493223804e+00 1.167703547189e+00 1.165947636266e+00 1.164228354846e+00 1.162543502841e+00 1.160893091326e+00 1.159281353415e+00 1.157703760584e+00 1.156162657126e+00 1.154658341744e+00 1.153188575470e+00 1.151756728005e+00 1.150362802112e+00 1.149004107178e+00 1.147682454537e+00 1.146397850253e+00 1.145149071871e+00 1.143940112321e+00 1.142767131464e+00 1.141630041532e+00 1.140531672024e+00 1.139470469093e+00 1.138445892191e+00 1.137460815122e+00 1.136511242288e+00 1.135600874010e+00 1.134727853768e+00 1.133890732045e+00 1.133092605577e+00 1.132331967306e+00 1.131607556203e+00 1.130922064990e+00 1.130272563338e+00 1.129661053686e+00 1.129088442830e+00 1.128549864520e+00 1.128050045369e+00 1.127587604752e+00 1.127161715120e+00 1.126773195322e+00 1.126420030893e+00 1.126103863246e+00 1.125824851040e+00 1.125580943580e+00 1.125374238681e+00 1.125202791978e+00 1.125067092108e+00 1.124967479879e+00 1.124902705280e+00 1.124872804935e+00 1.124877758808e+00 1.124918677779e+00 1.124992495974e+00 1.125101180468e+00 1.125243747031e+00 1.125419859437e+00 1.125629932192e+00 1.125873068152e+00 1.126148694200e+00 1.126456819799e+00 1.126797080018e+00 1.127170885774e+00 1.127575245597e+00 1.128009823546e+00 1.128477456652e+00 1.128974043202e+00 1.129501389998e+00 1.130059730162e+00 1.130645381319e+00 1.131262504524e+00 1.131906649513e+00 1.132580441049e+00 1.133282802138e+00 1.134011547271e+00 1.134768396541e+00 1.135552290288e+00 1.136360689267e+00 1.137197428589e+00 1.138058183079e+00 1.138945223676e+00 1.139856926881e+00 1.140792653324e+00 1.141752828320e+00 1.142735593476e+00 1.143741626264e+00 1.144771349799e+00 1.145822707319e+00 1.146894670807e+00 1.147989255271e+00 1.149102193994e+00 1.150236168563e+00 1.151392487700e+00 1.152566892451e+00 1.153759299584e+00 1.154970818037e+00 1.156198671323e+00 1.157446285433e+00 1.158710162931e+00 1.159989285830e+00 1.161285820038e+00 1.162596128360e+00 1.163922369220e+00 1.165262768372e+00 1.166617429354e+00 1.167986628189e+00 1.169367379069e+00 1.170760308010e+00 1.172165421155e+00 1.173582031874e+00 1.175010852649e+00 1.176450073696e+00 1.177896811790e+00 1.179354516307e+00 1.180820715339e+00 1.182295993567e+00 1.183779720583e+00 1.185269420634e+00 1.186767095443e+00 1.188270991386e+00 1.189780911766e+00 1.191296777775e+00 1.192816790853e+00 1.194341090752e+00 1.195869791868e+00 1.197402073412e+00 1.198937969984e+00 1.200475886106e+00 1.202014728130e+00 1.203557631969e+00 1.205100209867e+00 1.206643362565e+00 1.208187693442e+00 1.209730935514e+00 1.211274228329e+00 1.212815464862e+00 1.214355487986e+00 1.215893869461e+00 1.217427832592e+00 1.218960556700e+00 1.220489479215e+00 1.222014686282e+00 1.223535604043e+00 1.225051152395e+00 1.226561672474e+00 1.228066297631e+00 1.229565583541e+00 1.231058099601e+00 1.232543664202e+00 1.234021840658e+00 1.235491855415e+00 1.236953994573e+00 1.238406736487e+00 1.239852069636e+00 1.241287948882e+00 1.242713637377e+00 1.244128357418e+00 1.245533789041e+00 1.246927881239e+00 1.248311322413e+00 1.249682690842e+00 1.251042269912e+00 1.252389789961e+00 1.253725086565e+00 1.255046209808e+00 1.256354501907e+00 1.257648522703e+00 1.258929029813e+00 1.260196690946e+00 1.261448353438e+00 1.262686111515e+00 1.263906360178e+00 1.265111152242e+00 1.266301324878e+00 1.267475152070e+00 1.268632548279e+00 1.269773115459e+00 1.270893978346e+00 1.271999331918e+00 1.273086683476e+00 1.274157916085e+00 1.275210701084e+00 1.276242304442e+00 1.277257057201e+00 1.278251058655e+00 1.279226419548e+00 1.280183115042e+00 1.281120677544e+00 1.282039171617e+00 1.282934609660e+00 1.283810191702e+00 1.284664391337e+00 1.285497955608e+00 1.286311853660e+00 1.287104636531e+00 1.287875483322e+00 1.288623603254e+00 1.289349074005e+00 1.290052559997e+00 1.290733844996e+00 1.291393859231e+00 1.292031730798e+00 1.292646430026e+00 1.293237451543e+00 1.293804638229e+00 1.294349140903e+00 1.294870233132e+00 1.295369469954e+00 1.295845433168e+00 1.296296560575e+00 1.296724200783e+00 1.297126420337e+00 1.297504441307e+00 1.297860893887e+00 1.298193427669e+00 1.298501024676e+00 1.298783058099e+00 1.299039871315e+00 1.299272331979e+00 1.299482977909e+00 1.299668184148e+00 1.299828671395e+00 1.299963728988e+00 1.300072069183e+00 1.300157372543e+00 1.300218407595e+00 1.300254816615e+00 1.300267128835e+00 1.300251578653e+00 1.300212439067e+00 1.300147401593e+00 1.300058473240e+00 1.299945462203e+00 1.299806803303e+00 1.299642834135e+00 1.299452424525e+00 1.299238311839e+00 1.298999583329e+00 1.298735060037e+00 1.298447783721e+00 1.298134421161e+00 1.297796368485e+00 1.297431995976e+00 1.297042276509e+00 1.296630655202e+00 1.296193221760e+00 1.295732869588e+00 1.295245148970e+00 1.294732838205e+00 1.294196760355e+00 1.293635654711e+00 1.293052566955e+00 1.292444162019e+00 1.291811250325e+00 1.291153837623e+00 1.290470935792e+00 1.289766384128e+00 1.289037059437e+00 1.288285327951e+00 1.287508693195e+00 1.286708107150e+00 1.285885865787e+00 1.285038520883e+00 1.284170358562e+00 1.283277468092e+00 1.282362339767e+00 1.281425409553e+00 1.280464078243e+00 1.279482127601e+00 1.278476180716e+00 1.277449328887e+00 1.276401743356e+00 1.275330439858e+00 1.274240290159e+00 1.273125590950e+00 1.271990919796e+00 1.270835673180e+00 1.269659856375e+00 1.268464847247e+00 1.267247152868e+00 1.266009963329e+00 1.264752117288e+00 1.263475937833e+00 1.262181318166e+00 1.260865876491e+00 1.259531828995e+00 1.258178705799e+00 1.256807260949e+00 1.255418883014e+00 1.254012251362e+00 1.252588687862e+00 1.251145127671e+00 1.249686042509e+00 1.248210233451e+00 1.246719431328e+00 1.245212347692e+00 1.243687320469e+00 1.242148176131e+00 1.240593124045e+00 1.239025375965e+00 1.237443024258e+00 1.235844377196e+00 1.234234702193e+00 1.232608867343e+00 1.230973452654e+00 1.229325320167e+00 1.227662979204e+00 1.225992115221e+00 1.224308268404e+00 1.222615675941e+00 1.220912388630e+00 1.219198012342e+00 1.217478101847e+00 1.215745996440e+00 1.214010088909e+00 1.212265181800e+00 1.210513863610e+00 1.208757702548e+00 1.206993204584e+00 1.205229283522e+00 1.203456612708e+00 1.201682709089e+00 1.199906052122e+00 1.198125327770e+00 1.196348375475e+00 1.194565585770e+00 1.192787533730e+00 1.191009200026e+00 1.189231582758e+00 1.187460905254e+00 1.185688844573e+00 1.183926698057e+00 1.182165900778e+00 1.180413260209e+00 1.178670119864e+00 1.176932055696e+00 1.175208167958e+00 1.173489927363e+00 1.171787387159e+00 1.170097596785e+00 1.168418969583e+00 1.166760178667e+00 1.165113142847e+00 1.163487698903e+00 1.161880113870e+00 1.160290660007e+00 1.158727627584e+00 1.157182059831e+00 1.155665969834e+00 1.154172135566e+00 1.152706791115e+00 1.151273141560e+00 1.149865730888e+00 1.148493728404e+00 1.147152123286e+00 1.145846858705e+00 1.144580109954e+00 1.143347433688e+00 1.142161045206e+00 1.141010978505e+00 1.139908356111e+00 1.138851080774e+00 1.137838159138e+00 1.136879375445e+00 1.135966789875e+00 1.135111368630e+00 1.134309434037e+00 1.133563119745e+00 1.132880771810e+00 1.132252175259e+00 1.131694122783e+00 1.131195940393e+00 1.130766542790e+00 1.130409178249e+00 1.130117870450e+00 1.129907518240e+00 1.129765997693e+00 1.129706156621e+00 1.129725966397e+00 1.129825014666e+00 1.130014055198e+00 1.130281325053e+00 1.130644653329e+00 1.131095172406e+00 1.131637501022e+00 1.132278979380e+00 1.133010152099e+00 1.133847795933e+00 1.134781340782e+00 1.135818626232e+00 1.136964130215e+00 1.138209552171e+00 1.139570709976e+00 1.141036142612e+00 1.142616467838e+00 1.144311797891e+00 1.146117736573e+00 1.148048939454e+00 1.150089840750e+00 1.152257528730e+00 1.154544044845e+00 1.156950459541e+00 1.159488426599e+00 1.162141473941e+00 1.164930555952e+00 1.167840148894e+00 1.170879548474e+00 1.174051257930e+00 1.177345180037e+00 1.180779089201e+00 1.184334705427e+00 1.188026863037e+00 1.191850803151e+00 1.195800364669e+00 1.199892475959e+00 1.204105008784e+00 1.208456363774e+00 1.212937812065e+00 1.217545748020e+00 1.222293384023e+00 1.227159496922e+00 1.232165108949e+00 1.237293704093e+00 1.242548225311e+00 1.247937568485e+00 1.253439575195e+00 1.259077179593e+00 1.264828021701e+00 1.270702611672e+00 1.276701574426e+00 1.282806780655e+00 1.289040633892e+00 1.295375897011e+00 1.301829477993e+00 1.308392715910e+00 1.315053611825e+00 1.321832104560e+00 1.328697794439e+00 1.335672598461e+00 1.342740354814e+00 1.349894815734e+00 1.357152604533e+00 1.364481247122e+00 1.371906785742e+00 1.379405097511e+00 1.386979371604e+00 1.394637170723e+00 1.402348500934e+00 1.410141808069e+00 1.417986734778e+00 1.425891638850e+00 1.433857779057e+00 1.441861388243e+00 1.449925436534e+00 1.458019972147e+00 1.466157949283e+00 1.474332488899e+00 1.482525493085e+00 1.490758493474e+00 1.498997153722e+00 1.507261127215e+00 1.515533278259e+00 1.523806695242e+00 1.532093403622e+00 1.540362955575e+00 1.548635287274e+00 1.556891116043e+00 1.565125773495e+00 1.573348790287e+00 1.581529453780e+00 1.589691980516e+00 1.597807826430e+00 1.605883193731e+00 1.613916524963e+00 1.621885375478e+00 1.629812374112e+00 1.637662485661e+00 1.645452143396e+00 1.653170557490e+00 1.660802107961e+00 1.668364380307e+00 1.675823794899e+00 1.683200209336e+00 1.690476902154e+00 1.697644066723e+00 1.704714772381e+00 1.711656659624e+00 1.718495543049e+00 1.725202405928e+00 1.731780413823e+00 1.738234771657e+00 1.744535857081e+00 1.750712023478e+00 1.756728331769e+00 1.762597345016e+00 1.768315465646e+00 1.773857274411e+00 1.779253885841e+00 1.784462804540e+00 1.789507358481e+00 1.794375208385e+00 1.799047886332e+00 1.803555256514e+00 1.807850930545e+00 1.811967232114e+00 1.815882903187e+00 1.819587187657e+00 1.823107081983e+00 1.826395696364e+00 1.829492004900e+00 1.832367282170e+00 1.835017328602e+00 1.837467397740e+00 1.839670312418e+00 1.841671444949e+00 1.843433620893e+00 1.844964282090e+00 1.846282903582e+00 1.847342543151e+00 1.848194837532e+00 1.848797404866e+00 1.849164287273e+00 1.849310625561e+00 1.849195086050e+00 1.848869365615e+00 1.848289156648e+00 1.847475909357e+00 1.846440937334e+00 1.845146942152e+00 1.843647044176e+00 1.841894488293e+00 1.839919541364e+00 1.837726453371e+00 1.835285738264e+00 1.832649900589e+00 1.829773066434e+00 1.826690311176e+00 1.823402600737e+00 1.819887593837e+00 1.816197222466e+00 1.812286628635e+00 1.808196003918e+00 1.803923820963e+00 1.799453957463e+00 1.794836312226e+00 1.790031048042e+00 1.785080381642e+00 1.779981693516e+00 1.774726128500e+00 1.769362297553e+00 1.763853246257e+00 1.758244981730e+00 1.752534673178e+00 1.746719808663e+00 1.740845419501e+00 1.734881688622e+00 1.728874302866e+00 1.722822798974e+00 1.716728280698e+00 1.710636269289e+00 1.704520597250e+00 1.698428663811e+00 1.692360313308e+00 1.686323038033e+00 1.680358885708e+00 1.674447780662e+00 1.668635729839e+00 1.662925626924e+00 1.657325926812e+00 1.651877605860e+00 1.646565641746e+00 1.641434418305e+00 1.636486369774e+00 1.631733927949e+00 1.627213469650e+00 1.622915147389e+00 1.618878405521e+00 1.615106435715e+00 1.611612226539e+00 1.608427965574e+00 1.605544133807e+00 1.602994820455e+00 1.600785749628e+00 1.598924324071e+00 1.597437724015e+00 1.596318469305e+00 1.595591081249e+00 1.595260956188e+00 1.595329880325e+00 1.595817187538e+00 1.596715650095e+00 1.598040974737e+00 1.599792047123e+00 1.601967641057e+00 1.604578847775e+00 1.607613480470e+00 1.611077808523e+00 1.614969165501e+00 1.619275873779e+00 1.624002155243e+00 1.629134302892e+00 1.634665443729e+00 1.640589975211e+00 1.646890636932e+00 1.653561373470e+00 1.660585655738e+00 1.667949991706e+00 1.675642741587e+00 1.683641452833e+00 1.691935492535e+00 1.700505059691e+00 1.709327531358e+00 1.718391616378e+00 1.727668968992e+00 1.737143327202e+00 1.746796441793e+00 1.756597516615e+00 1.766536637671e+00 1.776581675396e+00 1.786715480758e+00 1.796916543752e+00 1.807153531210e+00 1.817417176384e+00 1.827672754845e+00 1.837901700520e+00 1.848086051698e+00 1.858191051971e+00 1.868208729506e+00 1.878106119770e+00 1.887864153752e+00 1.897467711585e+00 1.906880944767e+00 1.916099017837e+00 1.925092045263e+00 1.933839732552e+00 1.942331636372e+00 1.950533520051e+00 1.958442272757e+00 1.966029503033e+00 1.973280503282e+00 1.980183928942e+00 1.986713044912e+00 1.992865362064e+00 1.998615504447e+00 2.003953319427e+00 2.008871124554e+00 2.013344772191e+00 2.017375254557e+00 2.020942474948e+00 2.024039625488e+00 2.026661757797e+00 2.028789633372e+00 2.030429112157e+00 2.031564969948e+00 2.032193005601e+00 2.032313421623e+00 2.031914630719e+00 2.031001665931e+00 2.029568310224e+00 2.027614127132e+00 2.025142306281e+00 2.022149181814e+00 2.018641830348e+00 2.014620933274e+00 2.010091729401e+00 2.005060041408e+00 1.999531204013e+00 1.993513783949e+00 1.987016346954e+00 1.980047793295e+00 1.972618898860e+00 1.964743124728e+00 1.956430236221e+00 1.947694361675e+00 1.938555172952e+00 1.929019364248e+00 1.919113928855e+00 1.908846226558e+00 1.898240757584e+00 1.887318662411e+00 1.876089876338e+00 1.864589497213e+00 1.852826049343e+00 1.840827366308e+00 1.828620190894e+00 1.816216138718e+00 1.803653938239e+00 1.790944391760e+00 1.778117613582e+00 1.765203958493e+00 1.752212188565e+00 1.739185660267e+00 1.726136720114e+00 1.713092678034e+00 1.700084023525e+00 1.687122399298e+00 1.674245500336e+00 1.661466094211e+00 1.648808531696e+00 1.636299968056e+00 1.623949989442e+00 1.611789359397e+00 1.599828669675e+00 1.588087161165e+00 1.576584283945e+00 1.565325489275e+00 1.554332939939e+00 1.543610316822e+00 1.533171016070e+00 1.523022911402e+00 1.513166345901e+00 1.503613966532e+00 1.494358866656e+00 1.485408189593e+00 1.476757094325e+00 1.468401495249e+00 1.460342176633e+00 1.452563289013e+00 1.445065920686e+00 1.437834283160e+00 1.430858203623e+00 1.424130502903e+00 1.417628468531e+00 1.411348269519e+00 1.405268255637e+00 1.399370811813e+00 1.393650016579e+00 1.388076168630e+00 1.382643205252e+00 1.377329038024e+00 1.372115176996e+00 1.366993494631e+00 1.361937484776e+00 1.356940964456e+00 1.351984579608e+00 1.347053354267e+00 1.342140949895e+00 1.337225813788e+00 1.332306962352e+00 1.327367275478e+00 1.322400586248e+00 1.317404106898e+00 1.312361149841e+00 1.307280572077e+00 1.302147277500e+00 1.296963644631e+00 1.291734734171e+00 1.286446431633e+00 1.281117647686e+00 1.275737536478e+00 1.270313421812e+00 1.264856207473e+00 1.259359057603e+00 1.253842229122e+00 1.248302169776e+00 1.242748828428e+00 1.237196026113e+00 1.231642062486e+00 1.226107634483e+00 1.220589255756e+00 1.215104603573e+00 1.209661810483e+00 1.204260293333e+00 1.198924444056e+00 1.193645514967e+00 1.188443213666e+00 1.183321067014e+00 1.178278852248e+00 1.173339092367e+00 1.168487704248e+00 1.163744173145e+00 1.159109534550e+00 1.154579646710e+00 1.150173006136e+00 1.145875194677e+00 1.141704742991e+00 1.137656525330e+00 1.133728476730e+00 1.129938897864e+00 1.126270405308e+00 1.122745906335e+00 1.119358214630e+00 1.116110514904e+00 1.113025013588e+00 1.110087680002e+00 1.107327910741e+00 1.104743576443e+00 1.102352422081e+00 1.100175992783e+00 1.098218698432e+00 1.096518261545e+00 1.095081869163e+00 1.093943391882e+00 1.093133262831e+00 1.092666714337e+00 1.092597866897e+00 1.092935773555e+00 1.093729210259e+00 1.095009810564e+00 1.096796432342e+00 1.099144192047e+00 1.102055127862e+00 1.105570476479e+00 1.109706592747e+00 1.114465956273e+00 1.119875835184e+00 1.125909719953e+00 1.132575232774e+00 1.139846135281e+00 1.147680573095e+00 1.156058258560e+00 1.164901978869e+00 1.174165205615e+00 1.183767557043e+00 1.193616612603e+00 1.203635149481e+00 1.213700824817e+00 1.223721708030e+00 1.233575184667e+00 1.243138852407e+00 1.252306780404e+00 1.260940841973e+00 1.268937442444e+00 1.276173892992e+00 1.282540915228e+00 1.287946747144e+00 1.292288356447e+00 1.295499520285e+00 1.297506700956e+00 1.298263661429e+00 1.297744306513e+00 1.295923683885e+00 1.292821727666e+00 1.288457034380e+00 1.282881848597e+00 1.276168888384e+00 1.268402666315e+00 1.259708225938e+00 1.250203469360e+00 1.240048310265e+00 1.229405216384e+00 1.218445890619e+00 1.207365630915e+00 1.196340732692e+00 1.185573347576e+00 1.175235102655e+00 1.165498537808e+00 1.156526718546e+00 1.148435365900e+00 1.141347536888e+00 1.135327488466e+00 1.130422868348e+00 1.126654225954e+00 1.123987208430e+00 1.122392828975e+00 1.121782952243e+00 1.122070009970e+00 1.123150136623e+00 1.124889838643e+00 1.127185577897e+00 1.129901393397e+00 1.132931626691e+00 1.136176870742e+00 1.139538639318e+00 1.142962141900e+00 1.146378582431e+00 1.149762927268e+00 1.153101555194e+00 1.156383014768e+00 1.159636546232e+00 1.162874723743e+00 1.166143320273e+00 1.169478712422e+00 1.172919222173e+00 1.176517699067e+00 1.180294131497e+00 1.184287999116e+00 1.188507167881e+00 1.192947440808e+00 1.197598104514e+00 1.202405640852e+00 1.207314308874e+00 1.212230524180e+00 1.217038952684e+00 1.221603067055e+00 1.225750253850e+00 1.229307110458e+00 1.232063194406e+00 1.233811280817e+00 1.234338140063e+00 1.233427684271e+00 1.230897632159e+00 1.226573337288e+00 1.220334221681e+00 1.212105522138e+00 1.201873462733e+00 1.189705910183e+00 1.175738153292e+00 1.160207994887e+00 1.143426048705e+00 1.125785976617e+00 1.107752775508e+00 1.089825523500e+00 1.072534688146e+00 1.056376297125e+00 1.041800299543e+00 1.029157122455e+00 1.018664366019e+00 1.010402258085e+00 1.004281449825e+00 1.000093221095e+00 9.975120127239e-01 9.961509545894e-01 9.956236173178e-01 9.955668542415e-01 9.957184505824e-01 9.959078379524e-01 9.960925237067e-01 9.963422532735e-01 9.967950881528e-01 9.976491495267e-01 9.990675868742e-01 1.001166995367e+00 1.003954347161e+00 1.007299222902e+00 1.010970861003e+00 1.014621372486e+00 1.017885144732e+00 1.020412390165e+00 1.021955874623e+00 1.022430695261e+00 1.021923521696e+00 1.020728135198e+00 1.019266594996e+00 1.018031145264e+00 1.017471796178e+00 1.017858815768e+00 1.019214464738e+00 1.021221186363e+00 1.023265842673e+00 1.024508899520e+00 1.024007052676e+00 1.020910485992e+00 1.014571526935e+00 1.004716751837e+00 9.914863892673e-01 9.754445434328e-01 9.575693492166e-01 9.391387860913e-01 9.217257274928e-01 9.071369142405e-01 8.968744926036e-01 8.878508465197e-01 8.847757230036e-01 8.918951431254e-01 9.105238115389e-01 9.363267000954e-01 9.323264837112e-01 8.850700364025e-01 8.094551103301e-01 7.718890252645e-01 7.976458090597e-01 8.409073683424e-01 8.452491127627e-01 7.979181162076e-01 7.413926435085e-01 7.448682467157e-01 8.237765578857e-01 9.161936263714e-01 9.570429165030e-01 9.252142194518e-01 8.516224757822e-01 8.052392080085e-01 8.337533924941e-01 9.026114582269e-01 9.391256037228e-01 9.030646601410e-01 8.130079859787e-01 7.480650335189e-01 7.909274651373e-01 9.162046580137e-01 1.027200688410e+00 1.058051833529e+00 1.000610188146e+00 9.034871644937e-01 8.516098758125e-01 8.906141539323e-01 9.680792417955e-01 1.004007052373e+00 9.658542224715e-01 8.873859454000e-01 8.539725713403e-01 9.215945746169e-01 1.037931275412e+00 1.109678523082e+00 1.084110678856e+00 9.720803508952e-01 8.539817745156e-01 8.457777722118e-01 9.636215935067e-01 1.098588777053e+00 1.154481485467e+00 1.100892986049e+00 9.731347341874e-01 8.647198993344e-01 8.704642821444e-01 9.720532029077e-01 1.069294096791e+00 1.095727430825e+00 1.048591274119e+00 9.777693615127e-01 9.513962105208e-01 9.913987974997e-01 1.050699920260e+00 1.070666575816e+00 1.029593082308e+00 9.524350830470e-01 8.967858151252e-01 9.083439184558e-01 9.724288634093e-01 1.034538744785e+00 1.053339421280e+00 1.021148271001e+00 9.606859669059e-01 9.109558023529e-01 9.017147995582e-01 9.296718703043e-01 9.644239985138e-01 9.752966807181e-01 9.491956330972e-01 8.958642198450e-01 8.453881679346e-01 8.322162857237e-01 8.646561214140e-01 9.132973071995e-01 9.373743277042e-01 9.142886349087e-01 8.530465872888e-01 7.935925414613e-01 7.814642752395e-01 8.190152706117e-01 8.587947294743e-01 8.525308975683e-01 7.884642705455e-01 7.053026590117e-01 6.816364490439e-01 7.569811968233e-01 8.713713709572e-01 9.421331329670e-01 9.243535003124e-01 8.199480770834e-01 6.810484153048e-01 6.088082944344e-01 6.722521762885e-01 8.060686513500e-01 9.171121713965e-01 9.626588993595e-01 9.420137045252e-01 8.806652003974e-01 8.155466041107e-01 7.787267934615e-01 7.833963800142e-01 8.226233041120e-01 8.794397218126e-01 9.349561036926e-01 9.724514835300e-01 9.821094251112e-01 9.660063512771e-01 9.385278317571e-01 9.183292795061e-01 9.148474188123e-01 9.225038337732e-01 9.307346087662e-01 9.376807180690e-01 9.516639857453e-01 9.783955277973e-01 1.008056081114e+00 1.018742475534e+00 9.931488947150e-01 9.342218241401e-01 8.708842372998e-01 8.451261891183e-01 8.758161712439e-01 9.366558641935e-01 9.832324252534e-01 9.866104685765e-01 9.442166720955e-01 8.772024794403e-01 8.205244780972e-01 8.040372483271e-01 8.312503454449e-01 8.790755617733e-01 9.179289583488e-01 9.270877411514e-01 9.005211602011e-01 8.498899252427e-01 8.044134778028e-01 7.973820558075e-01 8.365349785625e-01 8.930036712342e-01 9.277404493389e-01 9.198641647067e-01 8.778850274203e-01 8.359665991895e-01 8.306295900110e-01 8.658097857311e-01 9.104011899079e-01 9.329765249999e-01 9.273458412010e-01 9.129103792798e-01 9.148284084322e-01 9.379384490800e-01 9.627649709820e-01 9.685512709979e-01 9.547886118364e-01 9.423868471463e-01 9.532709966898e-01 9.850789812083e-01 1.011889619659e+00 1.009738360620e+00 9.776899825029e-01 9.404315086808e-01 9.298567775605e-01 9.545538057952e-01 9.906003702487e-01 1.005662575865e+00 9.834347965600e-01 9.302119298797e-01 8.692988388698e-01 8.294194937032e-01 8.302582922003e-01 8.709453001861e-01 9.294723466796e-01 9.720900462182e-01 9.658968058249e-01 8.936521282635e-01 7.730995285323e-01 6.794461386901e-01 7.152766741840e-01 8.647706200175e-01 1.007603424616e+00 1.050261457331e+00 9.587444946557e-01 7.708343257202e-01 6.344439580888e-01 7.363498635580e-01 9.752680289721e-01 1.156700964055e+00
```
