## Supplementary Data 1 for "Heart cockle shells transmit sunlight to photosymbiotic algae using bundled fiber optic cables and condensing lenses": Onebigonelittle-big_475nm_XZ_1A.txt (part 9 of 12)

```
 2.169003204891e+00 2.166351401296e+00 2.163897952000e+00 2.162765346863e+00 2.162753440387e+00 2.162564272401e+00 2.161038332601e+00 2.158338000304e+00 2.155868382536e+00 2.154830213437e+00 2.154881969938e+00 2.154500620519e+00 2.152648775813e+00 2.149814269883e+00 2.147419515296e+00 2.146375264843e+00 2.146256638177e+00 2.145735848272e+00 2.143838839180e+00 2.140940021139e+00 2.138474599418e+00 2.137481933457e+00 2.137445473687e+00 2.136799232079e+00 2.134600541965e+00 2.131515281094e+00 2.129104317287e+00 2.128208913959e+00 2.128103869155e+00 2.127239571382e+00 2.124827123864e+00 2.121676105166e+00 2.119367807286e+00 2.118572450998e+00 2.118348448970e+00 2.117182903895e+00 2.114572885259e+00 2.111465165714e+00 2.109240211416e+00 2.108358227857e+00 2.107948072512e+00 2.106677204329e+00 2.104049151411e+00 2.100911463689e+00 2.098622426292e+00 2.097683398762e+00 2.097224000178e+00 2.095871521338e+00 2.093117800677e+00 2.089842365660e+00 2.087480696170e+00 2.086580185553e+00 2.086173353163e+00 2.084709650022e+00 2.081678860477e+00 2.078209897973e+00 2.075920225571e+00 2.075191557433e+00 2.074740470824e+00 2.072952162585e+00 2.069590412244e+00 2.066070131969e+00 2.063984395995e+00 2.063403988620e+00 2.062777254872e+00 2.060583652722e+00 2.056960584157e+00 2.053543990068e+00 2.051712518691e+00 2.051135155117e+00 2.050168450210e+00 2.047601304788e+00 2.043903213681e+00 2.040694819457e+00 2.039032347464e+00 2.038315890089e+00 2.036969299171e+00 2.034121615119e+00 2.030467907525e+00 2.027477282342e+00 2.025856444727e+00 2.024880570685e+00 2.023199876882e+00 2.020224872479e+00 2.016689211483e+00 2.013841035961e+00 2.012153422679e+00 2.010893793437e+00 2.008949827692e+00 2.005947861419e+00 2.002559366857e+00 1.999775438620e+00 1.997931370825e+00 1.996409299781e+00 1.994304072691e+00 1.991334842627e+00 1.988064924508e+00 1.985283795754e+00 1.983238952991e+00 1.981462786309e+00 1.979256193755e+00 1.976362004466e+00 1.973184860865e+00 1.970351499926e+00 1.968100579643e+00 1.966092981735e+00 1.963795492663e+00 1.960973055369e+00 1.957873979090e+00 1.954970213366e+00 1.952507951007e+00 1.950293784125e+00 1.947915572312e+00 1.945140576713e+00 1.942100906676e+00 1.939131875297e+00 1.936468223210e+00 1.934047730331e+00 1.931582761308e+00 1.928841577543e+00 1.925849445960e+00 1.922832403945e+00 1.919999191821e+00 1.917369330397e+00 1.914785008767e+00 1.912050496186e+00 1.909102973232e+00 1.906061015636e+00 1.903097205658e+00 1.900283496000e+00 1.897553972741e+00 1.894775870479e+00 1.891856592278e+00 1.888815404980e+00 1.885767288008e+00 1.882808703658e+00 1.879941119512e+00 1.877089760379e+00 1.874168258269e+00 1.871138874811e+00 1.868040862712e+00 1.864964120388e+00 1.861959691624e+00 1.859002428317e+00 1.856033437506e+00 1.853000350041e+00 1.849880311102e+00 1.846711747521e+00 1.843560723826e+00 1.840459847400e+00 1.837392613144e+00 1.834325169113e+00 1.831216489559e+00 1.828040665247e+00 1.824821927548e+00 1.821608543560e+00 1.818430127091e+00 1.815297150473e+00 1.812196155208e+00 1.809078530089e+00 1.805900649547e+00 1.802668778728e+00 1.799421601201e+00 1.796199043614e+00 1.793035392026e+00 1.789917554634e+00 1.786779934927e+00 1.783571562369e+00 1.780295987836e+00 1.776985148341e+00 1.773693283392e+00 1.770460605486e+00 1.767263002904e+00 1.764035277310e+00 1.760736123801e+00 1.757361016343e+00 1.753942162164e+00 1.750543379188e+00 1.747204790753e+00 1.743898906445e+00 1.740560929475e+00 1.737144529329e+00 1.733639060931e+00 1.730104639499e+00 1.726625561115e+00 1.723224134704e+00 1.719840636177e+00 1.716391846995e+00 1.712838981074e+00 1.709225423710e+00 1.705651461020e+00 1.702174082694e+00 1.698744135893e+00 1.695268642916e+00 1.691693666433e+00 1.688047425958e+00 1.684423275751e+00 1.680890753224e+00 1.677420694055e+00 1.673922990990e+00 1.670336154412e+00 1.666677462951e+00 1.663026869225e+00 1.659454745572e+00 1.655950107474e+00 1.652432032551e+00 1.648832641879e+00 1.645160897144e+00 1.641488409456e+00 1.637889604379e+00 1.634361600797e+00 1.630820846753e+00 1.627195278258e+00 1.623500299787e+00 1.619813774838e+00 1.616205855941e+00 1.612662171163e+00 1.609093107019e+00 1.605433259900e+00 1.601720380631e+00 1.598041249721e+00 1.594444422187e+00 1.590888764425e+00 1.587288145739e+00 1.583605543097e+00 1.579901264088e+00 1.576258193346e+00 1.572684778600e+00 1.569119169028e+00 1.565494813531e+00 1.561816781606e+00 1.558158150409e+00 1.554572492398e+00 1.551025076131e+00 1.547449077142e+00 1.543819604400e+00 1.540180164609e+00 1.536588716802e+00 1.533056023638e+00 1.529524217267e+00 1.525945378932e+00 1.522339752076e+00 1.518759953267e+00 1.515232776643e+00 1.511728106124e+00 1.508196766295e+00 1.504629418305e+00 1.501072327897e+00 1.497554257239e+00 1.494060320352e+00 1.490556470337e+00 1.487023683512e+00 1.483487222388e+00 1.479981179985e+00 1.476501351626e+00 1.473013265221e+00 1.469503712113e+00 1.465988760214e+00 1.462493315547e+00 1.459026454637e+00 1.455562730389e+00 1.452075760447e+00 1.448582556154e+00 1.445110270849e+00 1.441661906525e+00 1.438224076290e+00 1.434777296689e+00 1.431321070547e+00 1.427882820926e+00 1.424473859154e+00 1.421073341303e+00 1.417670783013e+00 1.414271175874e+00 1.410887033488e+00 1.407530523302e+00 1.404188736287e+00 1.400842575284e+00 1.397504040139e+00 1.394189230782e+00 1.390896010031e+00 1.387616010564e+00 1.384337734676e+00 1.381063455693e+00 1.377812847408e+00 1.374587836095e+00 1.371369439163e+00 1.368153173796e+00 1.364946793770e+00 1.361760051464e+00 1.358597833935e+00 1.355447081957e+00 1.352296653593e+00 1.349161214088e+00 1.346048154900e+00 1.342954527606e+00 1.339877142162e+00 1.336810020395e+00 1.333757307369e+00 1.330728017988e+00 1.327719398576e+00 1.324725521215e+00 1.321751904580e+00 1.318797643187e+00 1.315861591788e+00 1.312946337750e+00 1.310047127605e+00 1.307167375669e+00 1.304313453279e+00 1.301479360429e+00 1.298659699926e+00 1.295859437415e+00 1.293080907194e+00 1.290327847757e+00 1.287597480164e+00 1.284883342659e+00 1.282189192150e+00 1.279522550432e+00 1.276880566195e+00 1.274259962550e+00 1.271660802472e+00 1.269086170947e+00 1.266537280555e+00 1.264016260001e+00 1.261516915359e+00 1.259039986835e+00 1.256590977249e+00 1.254166766280e+00 1.251770158422e+00 1.249399522150e+00 1.247051813267e+00 1.244731071477e+00 1.242438073133e+00 1.240170629836e+00 1.237932654399e+00 1.235723339315e+00 1.233538284718e+00 1.231380280236e+00 1.229252177318e+00 1.227152981370e+00 1.225085437380e+00 1.223044995357e+00 1.221028223211e+00 1.219042814517e+00 1.217088980411e+00 1.215164516115e+00 1.213270089435e+00 1.211402389378e+00 1.209565103684e+00 1.207760679224e+00 1.205984890215e+00 1.204238240270e+00 1.202525149991e+00 1.200841018881e+00 1.199189524303e+00 1.197569723949e+00 1.195978540096e+00 1.194420712721e+00 1.192896613867e+00 1.191402375436e+00 1.189941254867e+00 1.188511099920e+00 1.187112619389e+00 1.185748442062e+00 1.184415439816e+00 1.183115660748e+00 1.181848177852e+00 1.180612280487e+00 1.179409699573e+00 1.178241642296e+00 1.177103966971e+00 1.175999913081e+00 1.174928571043e+00 1.173889067801e+00 1.172884844022e+00 1.171912738624e+00 1.170971194155e+00 1.170064523731e+00 1.169190267002e+00 1.168348301184e+00 1.167540529578e+00 1.166764946189e+00 1.166021384007e+00 1.165312326863e+00 1.164633317095e+00 1.163988826544e+00 1.163376996019e+00 1.162795680921e+00 1.162247947161e+00 1.161731923225e+00 1.161248377517e+00 1.160797356394e+00 1.160377358734e+00 1.159988288525e+00 1.159633146550e+00 1.159307653393e+00 1.159014413576e+00 1.158751642010e+00 1.158519845952e+00 1.158319457385e+00 1.158149185389e+00 1.158008956970e+00 1.157900532281e+00 1.157820825925e+00 1.157770946909e+00 1.157750887261e+00 1.157759724130e+00 1.157798257593e+00 1.157866264417e+00 1.157961098453e+00 1.158086035315e+00 1.158238025849e+00 1.158417490974e+00 1.158625696754e+00 1.158860243431e+00 1.159122383388e+00 1.159411248728e+00 1.159725152211e+00 1.160067343129e+00 1.160434538705e+00 1.160825581254e+00 1.161243747245e+00 1.161684753316e+00 1.162151624561e+00 1.162642778245e+00 1.163156206644e+00 1.163693741997e+00 1.164253806024e+00 1.164836414450e+00 1.165442939673e+00 1.166070061689e+00 1.166718822390e+00 1.167389447501e+00 1.168078569787e+00 1.168790397845e+00 1.169520499773e+00 1.170271079938e+00 1.171041435782e+00 1.171829846303e+00 1.172636389203e+00 1.173460665428e+00 1.174303073592e+00 1.175162581460e+00 1.176039795089e+00 1.176931702116e+00 1.177840345064e+00 1.178762490519e+00 1.179700448240e+00 1.180655226229e+00 1.181622460553e+00 1.182603857310e+00 1.183597940367e+00 1.184604516302e+00 1.185625076614e+00 1.186657063100e+00 1.187699584776e+00 1.188754635278e+00 1.189818160487e+00 1.190893048495e+00 1.191977804239e+00 1.193071433098e+00 1.194175134750e+00 1.195285724528e+00 1.196404446819e+00 1.197531138148e+00 1.198664127102e+00 1.199805797251e+00 1.200952650865e+00 1.202103504297e+00 1.203260273294e+00 1.204422132983e+00 1.205589066109e+00 1.206759740238e+00 1.207932821155e+00 1.209109915523e+00 1.210289161752e+00 1.211470908359e+00 1.212654601778e+00 1.213838918543e+00 1.215023765436e+00 1.216209612593e+00 1.217395714775e+00 1.218580963971e+00 1.219765827067e+00 1.220948299418e+00 1.222129779058e+00 1.223309491493e+00 1.224486038237e+00 1.225660566914e+00 1.226830928363e+00 1.227998384645e+00 1.229161193744e+00 1.230319780408e+00 1.231473623840e+00 1.232620091802e+00 1.233762888057e+00 1.234899366326e+00 1.236028861149e+00 1.237151916635e+00 1.238266939603e+00 1.239374615001e+00 1.240474284450e+00 1.241565901673e+00 1.242648918933e+00 1.243722386681e+00 1.244786238843e+00 1.245840299564e+00 1.246883265203e+00 1.247916761096e+00 1.248938775395e+00 1.249951226576e+00 1.250950793956e+00 1.251938126862e+00 1.252913930342e+00 1.253877215261e+00 1.254827657725e+00 1.255765082559e+00 1.256688539510e+00 1.257599285252e+00 1.258495763799e+00 1.259377143088e+00 1.260244371696e+00 1.261096422780e+00 1.261933523368e+00 1.262756387576e+00 1.263562580651e+00 1.264353392809e+00 1.265126589562e+00 1.265882832692e+00 1.266623395456e+00 1.267347339831e+00 1.268054196050e+00 1.268742986820e+00 1.269412885805e+00 1.270064796759e+00 1.270699751774e+00 1.271316858177e+00 1.271915910170e+00 1.272493635877e+00 1.273053590996e+00 1.273593377833e+00 1.274113267077e+00 1.274615432073e+00 1.275097598188e+00 1.275560779642e+00 1.276001439701e+00 1.276421904561e+00 1.276820729474e+00 1.277200241561e+00 1.277559550494e+00 1.277897852055e+00 1.278215406277e+00 1.278509969642e+00 1.278782250683e+00 1.279033570361e+00 1.279262937536e+00 1.279471475267e+00 1.279658506079e+00 1.279823820334e+00 1.279965595299e+00 1.280084591280e+00 1.280181367715e+00 1.280256226974e+00 1.280309643323e+00 1.280341182861e+00 1.280349251399e+00 1.280334067866e+00 1.280294794290e+00 1.280233661725e+00 1.280150848157e+00 1.280046575978e+00 1.279918114659e+00 1.279765934797e+00 1.279589718071e+00 1.279390410204e+00 1.279170870130e+00 1.278928263900e+00 1.278662172159e+00 1.278372022647e+00 1.278057543417e+00 1.277721674692e+00 1.277362974865e+00 1.276982361393e+00 1.276578960386e+00 1.276150203017e+00 1.275699958727e+00 1.275225555900e+00 1.274730273560e+00 1.274212422035e+00 1.273670850462e+00 1.273107201885e+00 1.272519202771e+00 1.271909632504e+00 1.271278499993e+00 1.270623561542e+00 1.269948762495e+00 1.269250629512e+00 1.268530046048e+00 1.267785867087e+00 1.267019559366e+00 1.266234434341e+00 1.265425788199e+00 1.264597293517e+00 1.263744877972e+00 1.262870637978e+00 1.261975370925e+00 1.261058666853e+00 1.260123642842e+00 1.259165082048e+00 1.258186587771e+00 1.257186178419e+00 1.256164247990e+00 1.255124169507e+00 1.254062478260e+00 1.252982429873e+00 1.251880215910e+00 1.250758397797e+00 1.249618487113e+00 1.248456989753e+00 1.247278668856e+00 1.246079572995e+00 1.244862394384e+00 1.243626794597e+00 1.242371076810e+00 1.241099205372e+00 1.239807224141e+00 1.238498278284e+00 1.237173254724e+00 1.235828233947e+00 1.234469550078e+00 1.233090420971e+00 1.231696338697e+00 1.230285590257e+00 1.228858721948e+00 1.227418078757e+00 1.225958332933e+00 1.224484952608e+00 1.222995406957e+00 1.221491739522e+00 1.219976258293e+00 1.218443299047e+00 1.216898023964e+00 1.215338304029e+00 1.213765408674e+00 1.212181423954e+00 1.210583295898e+00 1.208974860914e+00 1.207352273288e+00 1.205718915661e+00 1.204074788722e+00 1.202420537168e+00 1.200757875598e+00 1.199080820763e+00 1.197397118424e+00 1.195703013095e+00 1.194002019949e+00 1.192293545997e+00 1.190573795990e+00 1.188850305411e+00 1.187117278637e+00 1.185379864840e+00 1.183638359380e+00 1.181887561843e+00 1.180136066679e+00 1.178378045377e+00 1.176617736278e+00 1.174854540575e+00 1.173086860396e+00 1.171321505222e+00 1.169551349853e+00 1.167783518115e+00 1.166015291966e+00 1.164247200673e+00 1.162483503566e+00 1.160718282567e+00 1.158962213868e+00 1.157204671451e+00 1.155453979222e+00 1.153709972794e+00 1.151968644820e+00 1.150240158122e+00 1.148514406695e+00 1.146802015995e+00 1.145097828906e+00 1.143403007295e+00 1.141724932196e+00 1.140053072549e+00 1.138401139387e+00 1.136760304726e+00 1.135135888972e+00 1.133532052150e+00 1.131940625923e+00 1.130374332345e+00 1.128823672030e+00 1.127297228191e+00 1.125795271114e+00 1.124312999124e+00 1.122861583150e+00 1.121431630901e+00 1.120033626978e+00 1.118664207108e+00 1.117322934709e+00 1.116019575023e+00 1.114743611234e+00 1.113507207746e+00 1.112305718240e+00 1.111141598209e+00 1.110021580007e+00 1.108937121379e+00 1.107900522263e+00 1.106904876689e+00 1.105956740067e+00 1.105058353469e+00 1.104205375129e+00 1.103409671455e+00 1.102661491084e+00 1.101971357848e+00 1.101339140679e+00 1.100760136833e+00 1.100249712313e+00 1.099793876505e+00 1.099406920402e+00 1.099085527261e+00 1.098829227665e+00 1.098647875415e+00 1.098532148376e+00 1.098496739998e+00 1.098532252216e+00 1.098645909757e+00 1.098842958811e+00 1.099115345897e+00 1.099479033669e+00 1.099920291425e+00 1.100453663843e+00 1.101076095791e+00 1.101785712988e+00 1.102594722137e+00 1.103491315331e+00 1.104489577643e+00 1.105585577377e+00 1.106778546302e+00 1.108079651697e+00 1.109475763725e+00 1.110985451553e+00 1.112597516051e+00 1.114317904308e+00 1.116152315605e+00 1.118090941665e+00 1.120149434466e+00 1.122316567193e+00 1.124601317883e+00 1.127004688101e+00 1.129519614040e+00 1.132162265970e+00 1.134916169954e+00 1.137796934856e+00 1.140796588244e+00 1.143915822430e+00 1.147165498745e+00 1.150528551242e+00 1.154024712767e+00 1.157640317596e+00 1.161379927158e+00 1.165249650835e+00 1.169235857067e+00 1.173357044634e+00 1.177594185131e+00 1.181960791322e+00 1.186452628055e+00 1.191061957149e+00 1.195805719701e+00 1.200660314737e+00 1.205644475559e+00 1.210749137339e+00 1.215968137576e+00 1.221316980841e+00 1.226771697129e+00 1.232352897184e+00 1.238045213594e+00 1.243849030675e+00 1.249774086404e+00 1.255796497826e+00 1.261939300323e+00 1.268181134831e+00 1.274528845200e+00 1.280985794373e+00 1.287530422196e+00 1.294186943572e+00 1.300927570761e+00 1.307767090637e+00 1.314699117698e+00 1.321707589434e+00 1.328815895775e+00 1.335991393805e+00 1.343254752384e+00 1.350592590960e+00 1.357994435585e+00 1.365479745350e+00 1.373014668326e+00 1.380623949729e+00 1.388285979834e+00 1.396000318907e+00 1.403776698151e+00 1.411585529807e+00 1.419451387509e+00 1.427348487367e+00 1.435281360208e+00 1.443253426847e+00 1.451239507968e+00 1.459263081255e+00 1.467294441128e+00 1.475345266627e+00 1.483410044558e+00 1.491469398770e+00 1.499545464561e+00 1.507604700260e+00 1.515664768107e+00 1.523711067207e+00 1.531734151238e+00 1.539748137369e+00 1.547722128623e+00 1.555675249137e+00 1.563589240813e+00 1.571459013490e+00 1.579294695155e+00 1.587065302156e+00 1.594795131723e+00 1.602456263525e+00 1.610054764168e+00 1.617589144254e+00 1.625037675028e+00 1.632421745500e+00 1.639709472162e+00 1.646914262755e+00 1.654027392451e+00 1.661033045731e+00 1.667948835929e+00 1.674741793813e+00 1.681432354354e+00 1.688003866540e+00 1.694445878915e+00 1.700773418439e+00 1.706953032847e+00 1.713011425732e+00 1.718921216576e+00 1.724682758018e+00 1.730305560642e+00 1.735757674970e+00 1.741068902604e+00 1.746204723741e+00 1.751176975330e+00 1.755985226618e+00 1.760601407349e+00 1.765058989651e+00 1.769316013033e+00 1.773394443572e+00 1.777286275237e+00 1.780969050766e+00 1.784475789462e+00 1.787761600684e+00 1.790855223156e+00 1.793742407842e+00 1.796406301456e+00 1.798879856902e+00 1.801114844443e+00 1.803148193418e+00 1.804957986761e+00 1.806534479982e+00 1.807908325447e+00 1.809030945029e+00 1.809946595874e+00 1.810625455493e+00 1.811067270959e+00 1.811298891636e+00 1.811271971432e+00 1.811036935068e+00 1.810557381224e+00 1.809841915968e+00 1.808912639688e+00 1.807725965463e+00 1.806333151198e+00 1.804696339799e+00 1.802831276940e+00 1.800756525410e+00 1.798431884392e+00 1.795910704142e+00 1.793153676348e+00 1.790183081850e+00 1.787013630734e+00 1.783610259454e+00 1.780028417937e+00 1.776227380433e+00 1.772236043344e+00 1.768064804357e+00 1.763687496638e+00 1.759155956964e+00 1.754435481273e+00 1.749555631932e+00 1.744526741700e+00 1.739326945384e+00 1.734010301956e+00 1.728541674373e+00 1.722956490135e+00 1.717263266789e+00 1.711448126589e+00 1.705561776298e+00 1.699573773711e+00 1.693523400876e+00 1.687417584656e+00 1.681249391960e+00 1.675067002525e+00 1.668845830450e+00 1.662624587005e+00 1.656413224893e+00 1.650209187045e+00 1.644058607948e+00 1.637941591149e+00 1.631898444621e+00 1.625940060832e+00 1.620066414979e+00 1.614323044825e+00 1.608695395031e+00 1.603221293934e+00 1.597913134372e+00 1.592774022532e+00 1.587845122465e+00 1.583117692226e+00 1.578625905183e+00 1.574382100809e+00 1.570391366882e+00 1.566691188360e+00 1.563275049810e+00 1.560171728571e+00 1.557394014050e+00 1.554945735126e+00 1.552859610203e+00 1.551126560800e+00 1.549772252974e+00 1.548807095303e+00 1.548230164839e+00 1.548067477976e+00 1.548311095696e+00 1.548976198618e+00 1.550070675337e+00 1.551588211666e+00 1.553545634686e+00 1.555934301527e+00 1.558759956591e+00 1.562023186751e+00 1.565714274537e+00 1.569841037623e+00 1.574389257950e+00 1.579356768904e+00 1.584740016093e+00 1.590520597763e+00 1.596699791970e+00 1.603260939262e+00 1.610189202538e+00 1.617479702460e+00 1.625109295384e+00 1.633067904040e+00 1.641338300860e+00 1.649900026490e+00 1.658742314986e+00 1.667838041705e+00 1.677174180440e+00 1.686730879377e+00 1.696480720628e+00 1.706412101422e+00 1.716495849641e+00 1.726713859019e+00 1.737046783598e+00 1.747463714524e+00 1.757953279575e+00 1.768484520142e+00 1.779037633532e+00 1.789594373417e+00 1.800122563945e+00 1.810612407475e+00 1.821031374064e+00 1.831360151669e+00 1.841583161970e+00 1.851667124405e+00 1.861602961278e+00 1.871362555138e+00 1.880926158750e+00 1.890280891953e+00 1.899394184778e+00 1.908260545719e+00 1.916854121449e+00 1.925156156686e+00 1.933157913112e+00 1.940829814662e+00 1.948167514170e+00 1.955149414409e+00 1.961759969802e+00 1.967992259141e+00 1.973822831201e+00 1.979249241061e+00 1.984253721423e+00 1.988824354900e+00 1.992958863392e+00 1.996637198252e+00 1.999859584657e+00 2.002614910634e+00 2.004894460054e+00 2.006698233592e+00 2.008013374369e+00 2.008843814665e+00 2.009181650430e+00 2.009024452753e+00 2.008375890781e+00 2.007230447322e+00 2.005591827514e+00 2.003461795287e+00 2.000841350234e+00 1.997736987181e+00 1.994150964825e+00 1.990090232424e+00 1.985561733678e+00 1.980573909607e+00 1.975134320439e+00 1.969255005120e+00 1.962944060668e+00 1.956216082981e+00 1.949082084807e+00 1.941555615686e+00 1.933655894549e+00 1.925391315000e+00 1.916783302292e+00 1.907850497702e+00 1.898603901554e+00 1.889073653489e+00 1.879267611265e+00 1.869213599079e+00 1.858932675876e+00 1.848437673104e+00 1.837765869564e+00 1.826923842436e+00 1.815942322432e+00 1.804847392631e+00 1.793650236146e+00 1.782389361322e+00 1.771074355155e+00 1.759735179069e+00 1.748398036746e+00 1.737071862624e+00 1.725794801570e+00 1.714577598296e+00 1.703443142166e+00 1.692417003273e+00 1.681507651690e+00 1.670745844439e+00 1.660138439229e+00 1.649704052757e+00 1.639462042037e+00 1.629416667606e+00 1.619588257844e+00 1.609980775050e+00 1.600605772420e+00 1.591470215618e+00 1.582574669219e+00 1.573929956658e+00 1.565529738036e+00 1.557379938280e+00 1.549475497562e+00 1.541810889687e+00 1.534387476968e+00 1.527188101213e+00 1.520213703655e+00 1.513448416749e+00 1.506881129486e+00 1.500505133514e+00 1.494295410814e+00 1.488249752721e+00 1.482342036248e+00 1.476560090018e+00 1.470891031656e+00 1.465306195984e+00 1.459802837683e+00 1.454350964470e+00 1.448935687667e+00 1.443547812860e+00 1.438157065401e+00 1.432759274655e+00 1.427330754634e+00 1.421858164635e+00 1.416332339083e+00 1.410731476446e+00 1.405053485315e+00 1.399280316219e+00 1.393405240399e+00 1.387424779487e+00 1.381323060772e+00 1.375107322652e+00 1.368763501974e+00 1.362295610228e+00 1.355705235559e+00 1.348985254380e+00 1.342151522886e+00 1.335196226687e+00 1.328132215360e+00 1.320970457759e+00 1.313706733194e+00 1.306368494461e+00 1.298953596842e+00 1.291479667226e+00 1.283963049019e+00 1.276409577652e+00 1.268847221365e+00 1.261279037165e+00 1.253728856069e+00 1.246212907392e+00 1.238742950511e+00 1.231345301935e+00 1.224024405911e+00 1.216808092158e+00 1.209707336422e+00 1.202733349143e+00 1.195914092823e+00 1.189246607551e+00 1.182758949155e+00 1.176455713094e+00 1.170345441845e+00 1.164450696871e+00 1.158762403634e+00 1.153304548692e+00 1.148075620804e+00 1.143077577231e+00 1.138326749124e+00 1.133809580975e+00 1.129545687793e+00 1.125524506984e+00 1.121748392526e+00 1.118227667374e+00 1.114945518356e+00 1.111921378190e+00 1.109141601357e+00 1.106609060963e+00 1.104336716769e+00 1.102308024418e+00 1.100546786905e+00 1.099041673390e+00 1.097809199660e+00 1.096857266780e+00 1.096185815291e+00 1.095824745860e+00 1.095767949627e+00 1.096045032348e+00 1.096670474558e+00 1.097651837663e+00 1.099028581997e+00 1.100796002849e+00 1.102991992768e+00 1.105628798539e+00 1.108712838631e+00 1.112281443877e+00 1.116318102075e+00 1.120850445436e+00 1.125872654653e+00 1.131373625765e+00 1.137361372859e+00 1.143792420217e+00 1.150662958343e+00 1.157926399745e+00 1.165535614150e+00 1.173455702190e+00 1.181601353804e+00 1.189924483748e+00 1.198335674963e+00 1.206749566464e+00 1.215088923397e+00 1.223236092715e+00 1.231113953376e+00 1.238605916662e+00 1.245612036755e+00 1.252041898424e+00 1.257778899450e+00 1.262747703943e+00 1.266848807118e+00 1.270007888807e+00 1.272162309738e+00 1.273243457722e+00 1.273224514383e+00 1.272066496593e+00 1.269764444773e+00 1.266329808449e+00 1.261778749378e+00 1.256170182568e+00 1.249557842969e+00 1.242035117007e+00 1.233702545204e+00 1.224677137252e+00 1.215108128683e+00 1.205132643086e+00 1.194921810497e+00 1.184642315422e+00 1.174464028004e+00 1.164566207993e+00 1.155101524282e+00 1.146240736666e+00 1.138110571927e+00 1.130833779051e+00 1.124512200312e+00 1.119200762122e+00 1.114956142234e+00 1.111773760696e+00 1.109644029998e+00 1.108526796769e+00 1.108342207500e+00 1.109025376393e+00 1.110459385759e+00 1.112549711585e+00 1.115187487756e+00 1.118253696987e+00 1.121666015729e+00 1.125317846244e+00 1.129139565823e+00 1.133068823473e+00 1.137050201415e+00 1.141065580649e+00 1.145080573775e+00 1.149101507410e+00 1.153132921150e+00 1.157181310976e+00 1.161277849992e+00 1.165429986094e+00 1.169672768440e+00 1.174014844689e+00 1.178470033420e+00 1.183054241972e+00 1.187747806525e+00 1.192551974325e+00 1.197432786418e+00 1.202351334782e+00 1.207261998459e+00 1.212087013307e+00 1.216753763002e+00 1.221156915079e+00 1.225185116142e+00 1.228712229298e+00 1.231586470804e+00 1.233667642643e+00 1.234784210609e+00 1.234779248019e+00 1.233494464709e+00 1.230777316989e+00 1.226510550999e+00 1.220588764511e+00 1.212962156308e+00 1.203621192081e+00 1.192616762593e+00 1.180070658252e+00 1.166162355491e+00 1.151158333685e+00 1.135374804241e+00 1.119193226333e+00 1.103033163259e+00 1.087323239830e+00 1.072495828006e+00 1.058922255334e+00 1.046915306644e+00 1.036682862992e+00 1.028310305535e+00 1.021773387095e+00 1.016914061989e+00 1.013501877484e+00 1.011233330632e+00 1.009792130660e+00 1.008887228108e+00 1.008269997490e+00 1.007792110914e+00 1.007378820520e+00 1.007054389352e+00 1.006910114777e+00 1.007061389940e+00 1.007639189331e+00 1.008702228835e+00 1.010252221241e+00 1.012177824291e+00 1.014266681677e+00 1.016246293566e+00 1.017791507336e+00 1.018622370616e+00 1.018530521646e+00 1.017449209857e+00 1.015491855455e+00 1.012932536091e+00 1.010210907710e+00 1.007824867346e+00 1.006258178681e+00 1.005860499215e+00 1.006727740956e+00 1.008663251955e+00 1.011130685080e+00 1.013346623181e+00 1.014372048277e+00 1.013260965785e+00 1.009239280246e+00 1.001791098022e+00 9.908036440266e-01 9.765635466742e-01 9.597598607979e-01 9.414689585834e-01 9.230674548471e-01 9.062607427303e-01 8.930088433266e-01 8.844006461755e-01 8.774904804359e-01 8.765851919243e-01 8.850392464300e-01 9.026905244832e-01 9.251193109573e-01 9.158594072158e-01 8.788232479660e-01 8.014283977834e-01 7.510526756301e-01 7.667527238645e-01 8.137305530871e-01 8.328179376691e-01 8.026652527658e-01 7.559630187414e-01 7.562963173024e-01 8.270739886802e-01 9.173504745517e-01 9.625701567025e-01 9.353887725232e-01 8.585381579263e-01 7.970650976702e-01 8.089106209800e-01 8.739900126589e-01 9.200521934709e-01 8.990537783197e-01 8.199265959553e-01 7.529280609398e-01 7.840707935501e-01 9.047722319259e-01 1.023603731517e+00 1.068588405841e+00 1.021659645917e+00 9.196184171687e-01 8.414971932308e-01 8.502381435653e-01 9.174896052709e-01 9.653810740086e-01 9.518215070285e-01 8.974767269269e-01 8.721417086716e-01 9.282295332890e-01 1.030118018097e+00 1.096754577821e+00 1.075387846010e+00 9.701566265165e-01 8.512068084225e-01 8.302010487025e-01 9.378997438528e-01 1.076759495618e+00 1.148274378599e+00 1.114315249220e+00 9.986829481700e-01 8.814588095447e-01 8.598039058139e-01 9.438675764168e-01 1.047222827458e+00 1.095758380004e+00 1.072564387062e+00 1.011579477233e+00 9.721902396152e-01 9.893354578093e-01 1.038246342199e+00 1.066587769547e+00 1.043512508784e+00 9.783537678960e-01 9.159425759732e-01 9.076073739880e-01 9.621149959085e-01 1.036843323394e+00 1.082004550801e+00 1.072457728458e+00 1.014077666097e+00 9.397769140819e-01 8.948986884694e-01 9.049779045889e-01 9.506369328142e-01 9.876218329569e-01 9.831619491661e-01 9.341783946657e-01 8.702710943258e-01 8.397846184864e-01 8.684240564519e-01 9.277411849596e-01 9.645259680944e-01 9.448045307483e-01 8.726562315809e-01 7.918460586371e-01 7.630774019756e-01 8.031094263780e-01 8.611900736841e-01 8.780369276309e-01 8.324742874917e-01 7.528178072883e-01 7.077774560383e-01 7.484995559119e-01 8.404374512895e-01 9.086712950763e-01 9.055871321258e-01 8.274206725766e-01 7.147159660220e-01 6.457730222294e-01 6.820321422598e-01 7.912284708695e-01 8.997816623770e-01 9.624694707103e-01 9.659800672765e-01 9.178244873181e-01 8.399186026697e-01 7.675675341292e-01 7.439488130302e-01 7.921339571556e-01 8.882474172006e-01 9.824471475454e-01 1.033335512194e+00 1.023447664055e+00 9.641153131411e-01 8.933543788924e-01 8.580474522489e-01 8.767622916032e-01 9.234081793047e-01 9.602334333578e-01 9.711695661599e-01 9.659603940709e-01 9.636058100824e-01 9.700424314670e-01 9.714882318553e-01 9.504719253428e-01 9.063454645225e-01 8.624051871464e-01 8.509977302278e-01 8.815381330991e-01 9.282063034310e-01 9.553928204194e-01 9.443694492502e-01 9.008521298588e-01 8.489012730023e-01 8.158630295263e-01 8.146819967309e-01 8.381440279968e-01 8.695693291891e-01 8.938812267099e-01 9.003466959062e-01 8.835977496790e-01 8.480146273465e-01 8.123284612476e-01 8.037804686666e-01 8.351485399289e-01 8.874484851228e-01 9.251460060609e-01 9.238845046606e-01 8.861567126849e-01 8.420184649265e-01 8.305350397805e-01 8.640534938103e-01 9.160326789310e-01 9.515755355251e-01 9.564897172214e-01 9.419216948796e-01 9.305962229983e-01 9.355440817593e-01 9.505476056355e-01 9.626921309276e-01 9.692326294364e-01 9.787033658314e-01 9.965424926675e-01 1.013051165714e+00 1.010182994898e+00 9.806344115507e-01 9.410444332660e-01 9.251897770183e-01 9.524377640456e-01 1.002237602426e+00 1.032085945361e+00 1.012715956027e+00 9.466265270017e-01 8.685360762948e-01 8.267038456626e-01 8.430604733062e-01 8.931329581837e-01 9.378557354164e-01 9.549220611967e-01 9.405660918874e-01 8.991894696608e-01 8.387911031213e-01 7.785617270051e-01 7.561928083599e-01 8.031001070470e-01 8.980472189656e-01 9.773328186351e-01 9.834972225375e-01 8.975145716030e-01 7.626581578353e-01 7.017958812958e-01 8.118668962315e-01 1.000334583292e+00 1.130875418197e+00
 2.140197025561e+00 2.137553660596e+00 2.135100295404e+00 2.133956437820e+00 2.133921332685e+00 2.133712592090e+00 2.132189459760e+00 2.129508607011e+00 2.127045724336e+00 2.125984472183e+00 2.126010284837e+00 2.125625970641e+00 2.123788320296e+00 2.120969110032e+00 2.118576925786e+00 2.117521406130e+00 2.117385178735e+00 2.116857493357e+00 2.114976419689e+00 2.112102712618e+00 2.109643079799e+00 2.108630618676e+00 2.108576854889e+00 2.107937241675e+00 2.105763441792e+00 2.102700077346e+00 2.100292148890e+00 2.099384127414e+00 2.099266462894e+00 2.098410018511e+00 2.096026639254e+00 2.092901725105e+00 2.090595500202e+00 2.089784189889e+00 2.089556046221e+00 2.088409343728e+00 2.085831203079e+00 2.082748643774e+00 2.080530575448e+00 2.079639262059e+00 2.079227485253e+00 2.077977272421e+00 2.075389406833e+00 2.072283345711e+00 2.070000323603e+00 2.069053791500e+00 2.068598545261e+00 2.067276378598e+00 2.064567871258e+00 2.061326667733e+00 2.058973411530e+00 2.058065530360e+00 2.057666569100e+00 2.056241341211e+00 2.053263984150e+00 2.049830168008e+00 2.047544522135e+00 2.046812657245e+00 2.046380189733e+00 2.044638292630e+00 2.041332139456e+00 2.037844967830e+00 2.035763553962e+00 2.035184167210e+00 2.034585308516e+00 2.032447571623e+00 2.028880439975e+00 2.025493530999e+00 2.023668939740e+00 2.023102800158e+00 2.022173549855e+00 2.019666141422e+00 2.016024212613e+00 2.012847411986e+00 2.011196278959e+00 2.010498760004e+00 2.009198730863e+00 2.006415095384e+00 2.002817721390e+00 1.999859785438e+00 1.998258503679e+00 1.997310811350e+00 1.995681693794e+00 1.992774589358e+00 1.989296495836e+00 1.986485419892e+00 1.984822556668e+00 1.983599412080e+00 1.981711943423e+00 1.978779989870e+00 1.975453101511e+00 1.972712480667e+00 1.970899636180e+00 1.969418744568e+00 1.967375506564e+00 1.964479942806e+00 1.961276284050e+00 1.958544338105e+00 1.956540078086e+00 1.954809530495e+00 1.952667330318e+00 1.949851388743e+00 1.946746888518e+00 1.943970776850e+00 1.941766861587e+00 1.939812201531e+00 1.937582354059e+00 1.934840434135e+00 1.931821201850e+00 1.928983098975e+00 1.926576311755e+00 1.924420344817e+00 1.922115003701e+00 1.919423049904e+00 1.916467674956e+00 1.913574576369e+00 1.910976692993e+00 1.908621048930e+00 1.906230446450e+00 1.903577065538e+00 1.900674677163e+00 1.897741688695e+00 1.894985114049e+00 1.892428255306e+00 1.889923013702e+00 1.887277423299e+00 1.884424081964e+00 1.881475107021e+00 1.878597905263e+00 1.875866591227e+00 1.873221625202e+00 1.870534889114e+00 1.867714144708e+00 1.864773144962e+00 1.861820619869e+00 1.858954199092e+00 1.856178056306e+00 1.853422050488e+00 1.850602246280e+00 1.847679542862e+00 1.844687873475e+00 1.841711961133e+00 1.838807176121e+00 1.835950848475e+00 1.833088262396e+00 1.830166339973e+00 1.827161036942e+00 1.824104830102e+00 1.821062608310e+00 1.818068908145e+00 1.815110981982e+00 1.812156555405e+00 1.809165809161e+00 1.806110241298e+00 1.803011042822e+00 1.799914065650e+00 1.796850945318e+00 1.793832595221e+00 1.790850293334e+00 1.787857284477e+00 1.784808341158e+00 1.781706195794e+00 1.778585779029e+00 1.775487600778e+00 1.772448205238e+00 1.769457935861e+00 1.766456754189e+00 1.763391011035e+00 1.760256509511e+00 1.757085883676e+00 1.753929425122e+00 1.750833239519e+00 1.747776767586e+00 1.744698148847e+00 1.741553403393e+00 1.738332133074e+00 1.735064580767e+00 1.731812890416e+00 1.728620902366e+00 1.725467946362e+00 1.722291535531e+00 1.719039478296e+00 1.715699306492e+00 1.712322868071e+00 1.708997017958e+00 1.705752757348e+00 1.702534593309e+00 1.699259160337e+00 1.695880460740e+00 1.692436062277e+00 1.689023962376e+00 1.685709142902e+00 1.682449880147e+00 1.679154692528e+00 1.675762301918e+00 1.672294249294e+00 1.668841546548e+00 1.665479781773e+00 1.662186561826e+00 1.658875185852e+00 1.655478336546e+00 1.652008241329e+00 1.648538941720e+00 1.645145662083e+00 1.641826012600e+00 1.638501422934e+00 1.635100828973e+00 1.631626198816e+00 1.628145319317e+00 1.624734415527e+00 1.621399565983e+00 1.618061710153e+00 1.614644571912e+00 1.611155904598e+00 1.607669738624e+00 1.604258957769e+00 1.600919008559e+00 1.597563733564e+00 1.594122665531e+00 1.590623313764e+00 1.587151945869e+00 1.583763620209e+00 1.580424896568e+00 1.577048792784e+00 1.573593438128e+00 1.570110321996e+00 1.566683791970e+00 1.563332170424e+00 1.559994725017e+00 1.556605736415e+00 1.553161321610e+00 1.549730806878e+00 1.546372031218e+00 1.543059235663e+00 1.539723814479e+00 1.536336607313e+00 1.532936000575e+00 1.529580182906e+00 1.526286081107e+00 1.523000019930e+00 1.519670803268e+00 1.516312317330e+00 1.512977031233e+00 1.509693840701e+00 1.506439085493e+00 1.503162892352e+00 1.499850013632e+00 1.496542448995e+00 1.493277255383e+00 1.490038011474e+00 1.486792477146e+00 1.483520240509e+00 1.480241303907e+00 1.476992452172e+00 1.473773010405e+00 1.470549314080e+00 1.467305453550e+00 1.464054188431e+00 1.460822457031e+00 1.457620957575e+00 1.454426832229e+00 1.451212188682e+00 1.447989225032e+00 1.444787015424e+00 1.441611117523e+00 1.438447415361e+00 1.435277905297e+00 1.432099207600e+00 1.428937474326e+00 1.425805856332e+00 1.422686223654e+00 1.419565609627e+00 1.416448293577e+00 1.413346733764e+00 1.410272457926e+00 1.407216651789e+00 1.404157773947e+00 1.401104470265e+00 1.398075979958e+00 1.395069873187e+00 1.392078436487e+00 1.389091037627e+00 1.386105914358e+00 1.383143368437e+00 1.380209198632e+00 1.377282575042e+00 1.374358460785e+00 1.371444447055e+00 1.368548977589e+00 1.365679097485e+00 1.362822135513e+00 1.359966276592e+00 1.357124533660e+00 1.354305405380e+00 1.351505830456e+00 1.348723326257e+00 1.345952190116e+00 1.343194450620e+00 1.340460044116e+00 1.337746723609e+00 1.335048475237e+00 1.332368861079e+00 1.329710564693e+00 1.327069624770e+00 1.324448380427e+00 1.321844086454e+00 1.319257665314e+00 1.316697256031e+00 1.314156373789e+00 1.311630167461e+00 1.309122515298e+00 1.306635623046e+00 1.304173126418e+00 1.301733779042e+00 1.299310120541e+00 1.296905574104e+00 1.294526400135e+00 1.292172020830e+00 1.289838024424e+00 1.287525466168e+00 1.285235257675e+00 1.282969556107e+00 1.280730614479e+00 1.278512486958e+00 1.276315586323e+00 1.274145519338e+00 1.271998537142e+00 1.269876878733e+00 1.267780654608e+00 1.265705969987e+00 1.263656249002e+00 1.261631881379e+00 1.259632351152e+00 1.257659463118e+00 1.255714595302e+00 1.253791472617e+00 1.251893377701e+00 1.250022356635e+00 1.248179426004e+00 1.246364654232e+00 1.244575582423e+00 1.242808152817e+00 1.241069119250e+00 1.239358994663e+00 1.237675834319e+00 1.236020072322e+00 1.234388953952e+00 1.232785311496e+00 1.231210859450e+00 1.229662881796e+00 1.228141572978e+00 1.226649672311e+00 1.225185556938e+00 1.223749028561e+00 1.222342151468e+00 1.220960364489e+00 1.219608377151e+00 1.218287155313e+00 1.216992056790e+00 1.215727142120e+00 1.214489057090e+00 1.213279472011e+00 1.212099670543e+00 1.210948833942e+00 1.209825525302e+00 1.208731961847e+00 1.207666151698e+00 1.206628684548e+00 1.205622660120e+00 1.204642735625e+00 1.203692370880e+00 1.202770528152e+00 1.201876388119e+00 1.201012660738e+00 1.200177466845e+00 1.199368283659e+00 1.198589279990e+00 1.197838421129e+00 1.197115457662e+00 1.196422440306e+00 1.195756113677e+00 1.195117836002e+00 1.194508919802e+00 1.193925449325e+00 1.193371858308e+00 1.192845931446e+00 1.192346533592e+00 1.191874524002e+00 1.191430149284e+00 1.191012911619e+00 1.190623880921e+00 1.190260189435e+00 1.189922650206e+00 1.189614127885e+00 1.189329636618e+00 1.189072898668e+00 1.188841586760e+00 1.188635439614e+00 1.188455886270e+00 1.188301138715e+00 1.188171703649e+00 1.188068631483e+00 1.187988443683e+00 1.187932872781e+00 1.187902615855e+00 1.187895249784e+00 1.187913058980e+00 1.187954324575e+00 1.188017685431e+00 1.188105517520e+00 1.188215431881e+00 1.188346822478e+00 1.188502333234e+00 1.188678827088e+00 1.188877115243e+00 1.189097385382e+00 1.189337904669e+00 1.189599781394e+00 1.189882591156e+00 1.190183973017e+00 1.190506515366e+00 1.190847359622e+00 1.191208389339e+00 1.191588853801e+00 1.191986547561e+00 1.192402526290e+00 1.192836475865e+00 1.193286902599e+00 1.193757237027e+00 1.194242421087e+00 1.194744594985e+00 1.195263061360e+00 1.195795756207e+00 1.196344753303e+00 1.196909296078e+00 1.197486506533e+00 1.198081269711e+00 1.198687329932e+00 1.199307311346e+00 1.199941343004e+00 1.200586345205e+00 1.201245260222e+00 1.201916852320e+00 1.202598891547e+00 1.203291902103e+00 1.203995495840e+00 1.204709071206e+00 1.205434717670e+00 1.206168668818e+00 1.206912684209e+00 1.207664900782e+00 1.208424905583e+00 1.209194485604e+00 1.209971476031e+00 1.210755815663e+00 1.211546344809e+00 1.212342034473e+00 1.213145598069e+00 1.213954203294e+00 1.214768073393e+00 1.215588139505e+00 1.216410547057e+00 1.217237604715e+00 1.218068843069e+00 1.218902951180e+00 1.219741501559e+00 1.220580893656e+00 1.221422074607e+00 1.222264616500e+00 1.223109382425e+00 1.223955018565e+00 1.224801301298e+00 1.225646238759e+00 1.226492333743e+00 1.227337007277e+00 1.228180939086e+00 1.229023871819e+00 1.229864270146e+00 1.230701725104e+00 1.231537666591e+00 1.232370374717e+00 1.233199921745e+00 1.234025505064e+00 1.234845786209e+00 1.235663466150e+00 1.236474857758e+00 1.237282219978e+00 1.238083839019e+00 1.238878796035e+00 1.239668934004e+00 1.240451423362e+00 1.241227389760e+00 1.241996344804e+00 1.242756290890e+00 1.243509191124e+00 1.244253729746e+00 1.244989957027e+00 1.245717158516e+00 1.246433776985e+00 1.247141356780e+00 1.247839910762e+00 1.248527157914e+00 1.249205028106e+00 1.249871128152e+00 1.250526255247e+00 1.251169397614e+00 1.251799945552e+00 1.252419337852e+00 1.253026155966e+00 1.253621743934e+00 1.254203294509e+00 1.254770761847e+00 1.255325576330e+00 1.255867270209e+00 1.256393757403e+00 1.256906627494e+00 1.257404915646e+00 1.257888458943e+00 1.258357865194e+00 1.258810586785e+00 1.259248454742e+00 1.259670102832e+00 1.260076414010e+00 1.260467520893e+00 1.260841154695e+00 1.261198674572e+00 1.261538694023e+00 1.261860907856e+00 1.262166504312e+00 1.262455136581e+00 1.262727259335e+00 1.262979816388e+00 1.263213879153e+00 1.263430002198e+00 1.263628520094e+00 1.263808687651e+00 1.263971369775e+00 1.264113497311e+00 1.264236689179e+00 1.264340306584e+00 1.264423715004e+00 1.264490404228e+00 1.264537077418e+00 1.264564284435e+00 1.264570598239e+00 1.264555584577e+00 1.264521037622e+00 1.264466886711e+00 1.264393240885e+00 1.264298696976e+00 1.264184671011e+00 1.264048223375e+00 1.263890702020e+00 1.263712458515e+00 1.263512895462e+00 1.263293831212e+00 1.263054175710e+00 1.262794048356e+00 1.262511147693e+00 1.262207071799e+00 1.261881676632e+00 1.261534757307e+00 1.261168845240e+00 1.260781861552e+00 1.260373708268e+00 1.259942032478e+00 1.259488568098e+00 1.259015449146e+00 1.258521469449e+00 1.258007949401e+00 1.257471484306e+00 1.256913372970e+00 1.256333993163e+00 1.255731738725e+00 1.255111626563e+00 1.254470419783e+00 1.253807906403e+00 1.253123186608e+00 1.252416373701e+00 1.251690408819e+00 1.250943312179e+00 1.250177010533e+00 1.249390011116e+00 1.248579818174e+00 1.247751302003e+00 1.246900229986e+00 1.246031070885e+00 1.245141971580e+00 1.244231238764e+00 1.243302134073e+00 1.242350717503e+00 1.241380375307e+00 1.240390679954e+00 1.239381147519e+00 1.238354622670e+00 1.237306633330e+00 1.236239953545e+00 1.235152765534e+00 1.234046099405e+00 1.232923786519e+00 1.231781102395e+00 1.230622227678e+00 1.229442979400e+00 1.228244453709e+00 1.227029394694e+00 1.225795068514e+00 1.224546304367e+00 1.223277783032e+00 1.221992715117e+00 1.220689739859e+00 1.219368782013e+00 1.218033502392e+00 1.216680306592e+00 1.215312354575e+00 1.213926786501e+00 1.212524913533e+00 1.211109277722e+00 1.209675746902e+00 1.208229521293e+00 1.206767294521e+00 1.205290826513e+00 1.203800629231e+00 1.202294173243e+00 1.200775905708e+00 1.199242450701e+00 1.197696223196e+00 1.196138330142e+00 1.194565247578e+00 1.192983098942e+00 1.191385729817e+00 1.189777698648e+00 1.188158206184e+00 1.186526719455e+00 1.184887609029e+00 1.183233335518e+00 1.181570918974e+00 1.179898412488e+00 1.178215436332e+00 1.176527035474e+00 1.174825610623e+00 1.173118413711e+00 1.171400821824e+00 1.169677309508e+00 1.167946923487e+00 1.166207853265e+00 1.164465982119e+00 1.162714252259e+00 1.160958067163e+00 1.159197578419e+00 1.157431564881e+00 1.155665436777e+00 1.153888955734e+00 1.152113389028e+00 1.150333983636e+00 1.148552445403e+00 1.146771750753e+00 1.144985025584e+00 1.143201947817e+00 1.141415978065e+00 1.139631983065e+00 1.137851646815e+00 1.136068311216e+00 1.134291604347e+00 1.132514646362e+00 1.130743913329e+00 1.128977198402e+00 1.127213100841e+00 1.125459422741e+00 1.123707318516e+00 1.121966225331e+00 1.120232082080e+00 1.118505549490e+00 1.116792565779e+00 1.115085033669e+00 1.113394861305e+00 1.111711605248e+00 1.110043190460e+00 1.108390600047e+00 1.106748667852e+00 1.105128196365e+00 1.103519244199e+00 1.101931559045e+00 1.100362330001e+00 1.098810418061e+00 1.097284571454e+00 1.095773733516e+00 1.094291824917e+00 1.092831303213e+00 1.091395425652e+00 1.089990422791e+00 1.088606379823e+00 1.087257558911e+00 1.085934503668e+00 1.084644157626e+00 1.083389801628e+00 1.082163746500e+00 1.080978474639e+00 1.079825077690e+00 1.078713120166e+00 1.077640907992e+00 1.076605496169e+00 1.075619553814e+00 1.074670886741e+00 1.073771072087e+00 1.072917575605e+00 1.072110948198e+00 1.071359529358e+00 1.070652066570e+00 1.070004574196e+00 1.069408666714e+00 1.068869292747e+00 1.068390804070e+00 1.067966810223e+00 1.067611668573e+00 1.067313963133e+00 1.067083227808e+00 1.066920784682e+00 1.066821972524e+00 1.066801499421e+00 1.066844768978e+00 1.066967360640e+00 1.067163974333e+00 1.067435117274e+00 1.067790257569e+00 1.068220365571e+00 1.068739369092e+00 1.069338209156e+00 1.070022795490e+00 1.070799245151e+00 1.071659251445e+00 1.072617020424e+00 1.073661314248e+00 1.074803121128e+00 1.076042065516e+00 1.077373222287e+00 1.078811587589e+00 1.080342062944e+00 1.081979139696e+00 1.083720536531e+00 1.085561720960e+00 1.087515556726e+00 1.089569249261e+00 1.091739014418e+00 1.094013668592e+00 1.096399633454e+00 1.098901811864e+00 1.101508555002e+00 1.104236838762e+00 1.107073961890e+00 1.110029036555e+00 1.113102112873e+00 1.116285088983e+00 1.119594507448e+00 1.123013557900e+00 1.126555140251e+00 1.130213823987e+00 1.133987690477e+00 1.137887379694e+00 1.141896101122e+00 1.146031215834e+00 1.150280885552e+00 1.154646914253e+00 1.159136997487e+00 1.163734927936e+00 1.168459594199e+00 1.173292796613e+00 1.178243342778e+00 1.183311638871e+00 1.188485638336e+00 1.193782669907e+00 1.199180200179e+00 1.204694313176e+00 1.210316812381e+00 1.216040175032e+00 1.221880458149e+00 1.227812282472e+00 1.233856573833e+00 1.239996897489e+00 1.246232087672e+00 1.252574578328e+00 1.258997287055e+00 1.265524432752e+00 1.272133147398e+00 1.278830109234e+00 1.285619493927e+00 1.292478126678e+00 1.299429589162e+00 1.306447817202e+00 1.313544568320e+00 1.320715530525e+00 1.327942960904e+00 1.335250670583e+00 1.342605839914e+00 1.350027808658e+00 1.357504133893e+00 1.365024151142e+00 1.372605791185e+00 1.380217748884e+00 1.387880646674e+00 1.395577324075e+00 1.403302527967e+00 1.411069727305e+00 1.418847663062e+00 1.426659744774e+00 1.434482844240e+00 1.442318487052e+00 1.450171797587e+00 1.458017681068e+00 1.465877517327e+00 1.473725257595e+00 1.481568844529e+00 1.489404991229e+00 1.497213937564e+00 1.505016734123e+00 1.512782171171e+00 1.520524561550e+00 1.528234035042e+00 1.535896686509e+00 1.543529826737e+00 1.551101000966e+00 1.558630075971e+00 1.566098684441e+00 1.573502685001e+00 1.580850761459e+00 1.588113523557e+00 1.595314798857e+00 1.602427536186e+00 1.609456771237e+00 1.616402673037e+00 1.623242356671e+00 1.629998519581e+00 1.636638940515e+00 1.643176844109e+00 1.649605797449e+00 1.655907349420e+00 1.662102086940e+00 1.668155876393e+00 1.674089928307e+00 1.679887466246e+00 1.685538110590e+00 1.691058968888e+00 1.696416043865e+00 1.701634332682e+00 1.706690656994e+00 1.711582211841e+00 1.716322273426e+00 1.720876402064e+00 1.725276210891e+00 1.729488587468e+00 1.733522933662e+00 1.737382657493e+00 1.741037756356e+00 1.744523441038e+00 1.747798871688e+00 1.750883638927e+00 1.753774869428e+00 1.756446531119e+00 1.758933713426e+00 1.761193921470e+00 1.763252955770e+00 1.765101428857e+00 1.766719117907e+00 1.768142176552e+00 1.769323531319e+00 1.770297081489e+00 1.771046885904e+00 1.771559882420e+00 1.771869607895e+00 1.771928612636e+00 1.771778213454e+00 1.771396566113e+00 1.770776027179e+00 1.769950771419e+00 1.768870800303e+00 1.767584994975e+00 1.766065086417e+00 1.764311535102e+00 1.762354843382e+00 1.760150034313e+00 1.757745609098e+00 1.755112965512e+00 1.752260092062e+00 1.749212665325e+00 1.745930454153e+00 1.742464413363e+00 1.738783818353e+00 1.734902882394e+00 1.730845255748e+00 1.726574477878e+00 1.722143444984e+00 1.717521664284e+00 1.712728803192e+00 1.707785807826e+00 1.702662027157e+00 1.697411724925e+00 1.692006161864e+00 1.686467895094e+00 1.680816527155e+00 1.675028831329e+00 1.669156637952e+00 1.663174967156e+00 1.657109623688e+00 1.650981629122e+00 1.644771308330e+00 1.638531000465e+00 1.632238444853e+00 1.625924067373e+00 1.619605752921e+00 1.613272524181e+00 1.606973842729e+00 1.600691880729e+00 1.594456977915e+00 1.588291514168e+00 1.582185237585e+00 1.576187840537e+00 1.570284774322e+00 1.564509685636e+00 1.558880380821e+00 1.553394448647e+00 1.548097234421e+00 1.542979265922e+00 1.538070743086e+00 1.533392247119e+00 1.528941192127e+00 1.524759183884e+00 1.520841043106e+00 1.517212863140e+00 1.513893985052e+00 1.510882617963e+00 1.508215987991e+00 1.505888972594e+00 1.503922561901e+00 1.502333486881e+00 1.501119662297e+00 1.500310397429e+00 1.499897551768e+00 1.499899116731e+00 1.500326597946e+00 1.501171935332e+00 1.502457604705e+00 1.504175835480e+00 1.506331560491e+00 1.508934355545e+00 1.511969744337e+00 1.515450894947e+00 1.519367568542e+00 1.523715455977e+00 1.528496995361e+00 1.533693827186e+00 1.539309723242e+00 1.545329962711e+00 1.551742754184e+00 1.558543570605e+00 1.565710173382e+00 1.573238107269e+00 1.581110258420e+00 1.589305120768e+00 1.597816588349e+00 1.606618340470e+00 1.615696259837e+00 1.625033667401e+00 1.634604220681e+00 1.644396886027e+00 1.654383679573e+00 1.664547838421e+00 1.674870422158e+00 1.685320792233e+00 1.695888932593e+00 1.706543682266e+00 1.717266463016e+00 1.728038959466e+00 1.738829499918e+00 1.749625798126e+00 1.760400096442e+00 1.771130755043e+00 1.781801453838e+00 1.792382351483e+00 1.802860869638e+00 1.813210965191e+00 1.823410147226e+00 1.833446785038e+00 1.843290231702e+00 1.852929531215e+00 1.862343235671e+00 1.871509984410e+00 1.880420537875e+00 1.889045476722e+00 1.897379341143e+00 1.905400939406e+00 1.913092701580e+00 1.920448506364e+00 1.927443969774e+00 1.934073316934e+00 1.940320677663e+00 1.946173583260e+00 1.951625581179e+00 1.956660274752e+00 1.961272907213e+00 1.965454287714e+00 1.969193210484e+00 1.972489245583e+00 1.975328899654e+00 1.977712276836e+00 1.979634826541e+00 1.981089378465e+00 1.982079605323e+00 1.982597746461e+00 1.982647516575e+00 1.982228844985e+00 1.981340612281e+00 1.979989416255e+00 1.978176395485e+00 1.975904456839e+00 1.973182094707e+00 1.970013718929e+00 1.966406641811e+00 1.962371591468e+00 1.957912984464e+00 1.953046722732e+00 1.947780668766e+00 1.942126934500e+00 1.936102190716e+00 1.929715434723e+00 1.922985766925e+00 1.915927032837e+00 1.908553661637e+00 1.900890930669e+00 1.892945847295e+00 1.884745527435e+00 1.876307791686e+00 1.867647229443e+00 1.858794866917e+00 1.849759355758e+00 1.840570272509e+00 1.831249484014e+00 1.821809579500e+00 1.812287699087e+00 1.802689855159e+00 1.793047178284e+00 1.783382622931e+00 1.773706782524e+00 1.764055955714e+00 1.754436420592e+00 1.744875830910e+00 1.735395592651e+00 1.726002154772e+00 1.716727370832e+00 1.707577244140e+00 1.698570304201e+00 1.689724038043e+00 1.681041739350e+00 1.672546080563e+00 1.664236839965e+00 1.656125782665e+00 1.648222166304e+00 1.640523308999e+00 1.633040100149e+00 1.625767892369e+00 1.618709431187e+00 1.611860314771e+00 1.605216216135e+00 1.598775565883e+00 1.592523181493e+00 1.586458198367e+00 1.580563866597e+00 1.574829780588e+00 1.569246327439e+00 1.563790335111e+00 1.558457401607e+00 1.553220231667e+00 1.548067359610e+00 1.542982369260e+00 1.537937365256e+00 1.532926038907e+00 1.527917584099e+00 1.522898016231e+00 1.517851858047e+00 1.512748644059e+00 1.507585455316e+00 1.502330762629e+00 1.496972349933e+00 1.491499313047e+00 1.485884617678e+00 1.480127137244e+00 1.474203512959e+00 1.468106439813e+00 1.461828375236e+00 1.455352828780e+00 1.448683485925e+00 1.441804668828e+00 1.434718692701e+00 1.427425218923e+00 1.419916691057e+00 1.412206508097e+00 1.404285639924e+00 1.396169055425e+00 1.387862576687e+00 1.379367936688e+00 1.370709104760e+00 1.361885715809e+00 1.352921167673e+00 1.343829991612e+00 1.334621306572e+00 1.325327533319e+00 1.315957731939e+00 1.306537395939e+00 1.297088974839e+00 1.287630886499e+00 1.278196964901e+00 1.268798659027e+00 1.259469948291e+00 1.250231746551e+00 1.241107020436e+00 1.232126769518e+00 1.223303943438e+00 1.214674075361e+00 1.206251100802e+00 1.198057014486e+00 1.190120193589e+00 1.182445254728e+00 1.175064375824e+00 1.167983874735e+00 1.161218558856e+00 1.154789427552e+00 1.148690911819e+00 1.142949150838e+00 1.137558099683e+00 1.132525376356e+00 1.127860892366e+00 1.123550988235e+00 1.119615050445e+00 1.116033895974e+00 1.112812004485e+00 1.109950260215e+00 1.107430585613e+00 1.105265711826e+00 1.103434221057e+00 1.101937816218e+00 1.100776298967e+00 1.099931535426e+00 1.099417068534e+00 1.099213484905e+00 1.099331332222e+00 1.099766652158e+00 1.100511829840e+00 1.101587533054e+00 1.102975199328e+00 1.104696388469e+00 1.106750650456e+00 1.109136126222e+00 1.111877754495e+00 1.114956625394e+00 1.118399567571e+00 1.122198800081e+00 1.126351486966e+00 1.130873953076e+00 1.135736049172e+00 1.140952984164e+00 1.146496182120e+00 1.152346726341e+00 1.158493696098e+00 1.164881296136e+00 1.171496924604e+00 1.178278176119e+00 1.185175712720e+00 1.192144639134e+00 1.199096072513e+00 1.205985061660e+00 1.212717411726e+00 1.219218509053e+00 1.225416319032e+00 1.231203506909e+00 1.236519832965e+00 1.241262391098e+00 1.245355548184e+00 1.248729010650e+00 1.251294199358e+00 1.253006049344e+00 1.253793649534e+00 1.253620503892e+00 1.252457523690e+00 1.250274271811e+00 1.247084527983e+00 1.242887711050e+00 1.237721578623e+00 1.231635331206e+00 1.224686132752e+00 1.216971692233e+00 1.208576817984e+00 1.199630645584e+00 1.190258106170e+00 1.180598302141e+00 1.170814273179e+00 1.161049024080e+00 1.151473990172e+00 1.142238289295e+00 1.133494437041e+00 1.125387607527e+00 1.118025142331e+00 1.111528495897e+00 1.105964935222e+00 1.101391762209e+00 1.097841210728e+00 1.095302549746e+00 1.093765913741e+00 1.093165028365e+00 1.093443366437e+00 1.094514419430e+00 1.096274468613e+00 1.098639509519e+00 1.101489627990e+00 1.104741390997e+00 1.108302378298e+00 1.112085986657e+00 1.116044120208e+00 1.120110338569e+00 1.124260978108e+00 1.128471247514e+00 1.132729698486e+00 1.137051822601e+00 1.141430198433e+00 1.145895128735e+00 1.150456473989e+00 1.155129339657e+00 1.159932140582e+00 1.164857340652e+00 1.169917492067e+00 1.175085820361e+00 1.180345385956e+00 1.185669318250e+00 1.191001577841e+00 1.196306950422e+00 1.201514908881e+00 1.206562037165e+00 1.211379044319e+00 1.215875562583e+00 1.219977142520e+00 1.223580004641e+00 1.226592474169e+00 1.228909811993e+00 1.230416089593e+00 1.231011974075e+00 1.230573523132e+00 1.229001586945e+00 1.226194010463e+00 1.222062864950e+00 1.216554131333e+00 1.209622935943e+00 1.201281788413e+00 1.191572403755e+00 1.180591538480e+00 1.168493720415e+00 1.155476172401e+00 1.141804904466e+00 1.127772118086e+00 1.113714053697e+00 1.099978059453e+00 1.086899384975e+00 1.074796497795e+00 1.063917407512e+00 1.054448550753e+00 1.046480314440e+00 1.040007881987e+00 1.034944087413e+00 1.031110929521e+00 1.028297495117e+00 1.026253700095e+00 1.024748062609e+00 1.023585707350e+00 1.022616362262e+00 1.021774681664e+00 1.021040071703e+00 1.020459538325e+00 1.020100097379e+00 1.020019801082e+00 1.020258240087e+00 1.020768333299e+00 1.021450145552e+00 1.022111499310e+00 1.022503018501e+00 1.022364905771e+00 1.021442192065e+00 1.019579698154e+00 1.016732279713e+00 1.013017103951e+00 1.008730134249e+00 1.004297596250e+00 1.000261177143e+00 9.971439625143e-01 9.953803497592e-01 9.951959402900e-01 9.965132324021e-01 9.989486986526e-01 1.001802353532e+00 1.004185558435e+00 1.005119225976e+00 1.003690057133e+00 9.992021151054e-01 9.912403142447e-01 9.797859083970e-01 9.651891870566e-01 9.481835829041e-01 9.298844162135e-01 9.117471909168e-01 8.956262304515e-01 8.836718908098e-01 8.766085750597e-01 8.716182093730e-01 8.725617621956e-01 8.818218268462e-01 8.974204745592e-01 9.115674610158e-01 8.989734317815e-01 8.708871482631e-01 7.945039649031e-01 7.332947459719e-01 7.378147061159e-01 7.875936980277e-01 8.230974321904e-01 8.136674592126e-01 7.794591591861e-01 7.743935103886e-01 8.290507129675e-01 9.090521892139e-01 9.551908410887e-01 9.351630652158e-01 8.623506029742e-01 7.931839645087e-01 7.889622398179e-01 8.452761651563e-01 8.967651117162e-01 8.907312567331e-01 8.264516295346e-01 7.620067625324e-01 7.798646277081e-01 8.882307124077e-01 1.007858690056e+00 1.064232135253e+00 1.030268498571e+00 9.304279647527e-01 8.335471957183e-01 8.123117031270e-01 8.653608195085e-01 9.237345757712e-01 9.365708313348e-01 9.090213666982e-01 8.921770153623e-01 9.327245753609e-01 1.013585285802e+00 1.071245949388e+00 1.055997869532e+00 9.652259530775e-01 8.553642191559e-01 8.248171894970e-01 9.147706428542e-01 1.048301960129e+00 1.131014828488e+00 1.118398586130e+00 1.022128117650e+00 9.059904903140e-01 8.605885820322e-01 9.204831934318e-01 1.022482308622e+00 1.089947635656e+00 1.091788034155e+00 1.044640504214e+00 9.958947030513e-01 9.885084473806e-01 1.021599455086e+00 1.055206894123e+00 1.051865997510e+00 1.004707147577e+00 9.427102238792e-01 9.158657528817e-01 9.537745863792e-01 1.032366443535e+00 1.098622021620e+00 1.111861967802e+00 1.061738213460e+00 9.719251811383e-01 8.946179988798e-01 8.809331728411e-01 9.301786344979e-01 9.897195496609e-01 1.008409008102e+00 9.700578708653e-01 8.999519147701e-01 8.531764691759e-01 8.707781283921e-01 9.316392714737e-01 9.761108017881e-01 9.613444365853e-01 8.860792272709e-01 7.937819072107e-01 7.530474128023e-01 7.925577854004e-01 8.628959336303e-01 8.985511041556e-01 8.717085068333e-01 8.016359342283e-01 7.446433939522e-01 7.527091315395e-01 8.147863537757e-01 8.728225252663e-01 8.819675310058e-01 8.341363912200e-01 7.568830166748e-01 7.021415351806e-01 7.136718465929e-01 7.860681860912e-01 8.773318373741e-01 9.485814905321e-01 9.761579131951e-01 9.497076952098e-01 8.740940286699e-01 7.786557080285e-01 7.241723232835e-01 7.678856522319e-01 8.904277424447e-01 1.016321686723e+00 1.082892057423e+00 1.063651020684e+00 9.718323572949e-01 8.602754087936e-01 8.042756586480e-01 8.397267023779e-01 9.218881361521e-01 9.865373595244e-01 1.004412590825e+00 9.837692055781e-01 9.521192131166e-01 9.308571944720e-01 9.191821228234e-01 9.034881176434e-01 8.795078149489e-01 8.610351245673e-01 8.657375816137e-01 8.922821168489e-01 9.180001239699e-01 9.199541983696e-01 8.934631183228e-01 8.546877381836e-01 8.277882878656e-01 8.243590808848e-01 8.355970515617e-01 8.466398652674e-01 8.525258563351e-01 8.579786292966e-01 8.653653859218e-01 8.674606053904e-01 8.549665881338e-01 8.307888658113e-01 8.149977811150e-01 8.293926003393e-01 8.716364136232e-01 9.130650353804e-01 9.242470748235e-01 8.978925561065e-01 8.556819866280e-01 8.360540136781e-01 8.613664063891e-01 9.149504706202e-01 9.614903618833e-01 9.788293562263e-01 9.684638689876e-01 9.479099217708e-01 9.352368770895e-01 9.374302024037e-01 9.520862240090e-01 9.757923406879e-01 1.005043047952e+00 1.030003320444e+00 1.033916988540e+00 1.004403567421e+00 9.493677639210e-01 9.042520498771e-01 9.116669696695e-01 9.740201950375e-01 1.042984579650e+00 1.063454982807e+00 1.010652667072e+00 9.045984499053e-01 8.103596427334e-01 8.015116740206e-01 8.771169487555e-01 9.638179964409e-01 1.000451148082e+00 9.713217757989e-01 9.003236975682e-01 8.324707567832e-01 8.040217035781e-01 8.174688436824e-01 8.521858888987e-01 8.907822934916e-01 9.227499660045e-01 9.343354255139e-01 9.093864316340e-01 8.468833163171e-01 7.829452740273e-01 7.861139485265e-01 8.833331406780e-01 1.010819060231e+00 1.086894593616e+00
 2.113877938612e+00 2.111249946548e+00 2.108802244299e+00 2.107654546497e+00 2.107605927487e+00 2.107385534950e+00 2.105872628187e+00 2.103217970691e+00 2.100767444359e+00 2.099693354752e+00 2.099701271833e+00 2.099321517903e+00 2.097506382231e+00 2.094708770984e+00 2.092325959534e+00 2.091267393407e+00 2.091122835765e+00 2.090596813481e+00 2.088738747182e+00 2.085896312976e+00 2.083449960644e+00 2.082427104105e+00 2.082364255892e+00 2.081739958108e+00 2.079597862356e+00 2.076562933073e+00 2.074165786936e+00 2.073252764982e+00 2.073132787169e+00 2.072292525642e+00 2.069944107869e+00 2.066853235066e+00 2.064556201563e+00 2.063739367135e+00 2.063514812930e+00 2.062395463277e+00 2.059855694643e+00 2.056805624783e+00 2.054601299399e+00 2.053711496208e+00 2.053306706968e+00 2.052085525344e+00 2.049543780234e+00 2.046476862753e+00 2.044209065609e+00 2.043262913987e+00 2.042821165518e+00 2.041537247594e+00 2.038879905273e+00 2.035681370448e+00 2.033344177850e+00 2.032439098194e+00 2.032055677769e+00 2.030677477763e+00 2.027760472340e+00 2.024368133937e+00 2.022096129674e+00 2.021370666543e+00 2.020963833303e+00 2.019277893282e+00 2.016033458292e+00 2.012586675493e+00 2.010518790814e+00 2.009950034087e+00 2.009387666738e+00 2.007313384772e+00 2.003808796184e+00 2.000460002187e+00 1.998650970998e+00 1.998105284880e+00 1.997221925630e+00 1.994781934337e+00 1.991203465913e+00 1.988065546023e+00 1.986434934756e+00 1.985766458567e+00 1.984521620766e+00 1.981808467897e+00 1.978274970502e+00 1.975357854159e+00 1.973785607786e+00 1.972874381008e+00 1.971305504425e+00 1.968472941794e+00 1.965061091310e+00 1.962294453151e+00 1.960666092199e+00 1.959488241765e+00 1.957666019730e+00 1.954810330392e+00 1.951552840124e+00 1.948863873128e+00 1.947091109910e+00 1.945660632112e+00 1.943686806373e+00 1.940871878065e+00 1.937742046333e+00 1.935068033342e+00 1.933112725645e+00 1.931436535228e+00 1.929367084084e+00 1.926635488719e+00 1.923611008848e+00 1.920901155670e+00 1.918752930222e+00 1.916859652007e+00 1.914704883271e+00 1.912050945559e+00 1.909117847703e+00 1.906354400732e+00 1.904011396591e+00 1.901923028791e+00 1.899695911088e+00 1.897095088912e+00 1.894231870498e+00 1.891422249657e+00 1.888898199428e+00 1.886615242328e+00 1.884307475998e+00 1.881747242151e+00 1.878942650841e+00 1.876102084603e+00 1.873429132720e+00 1.870953971100e+00 1.868534437145e+00 1.865984435286e+00 1.863233200573e+00 1.860383650005e+00 1.857600734255e+00 1.854960467350e+00 1.852406412497e+00 1.849817686824e+00 1.847102707451e+00 1.844268123012e+00 1.841419453790e+00 1.838651893639e+00 1.835974385003e+00 1.833320789426e+00 1.830609118309e+00 1.827799068511e+00 1.824919872648e+00 1.822053271303e+00 1.819254235476e+00 1.816505528274e+00 1.813755569024e+00 1.810950770956e+00 1.808066761099e+00 1.805129103650e+00 1.802202262739e+00 1.799322261176e+00 1.796479799800e+00 1.793644087248e+00 1.790777498698e+00 1.787848132379e+00 1.784873985874e+00 1.781899070538e+00 1.778957402162e+00 1.776059373593e+00 1.773201113295e+00 1.770337288626e+00 1.767422648177e+00 1.764455127479e+00 1.761467390826e+00 1.758498779256e+00 1.755587772606e+00 1.752729951697e+00 1.749869238075e+00 1.746949680661e+00 1.743961847728e+00 1.740934896344e+00 1.737919769867e+00 1.734962977664e+00 1.732051253765e+00 1.729125349655e+00 1.726137793055e+00 1.723075302724e+00 1.719962360249e+00 1.716861392101e+00 1.713820038759e+00 1.710822189464e+00 1.707809595338e+00 1.704725396831e+00 1.701552879976e+00 1.698338241551e+00 1.695169242077e+00 1.692084011405e+00 1.689032480181e+00 1.685932569661e+00 1.682730533909e+00 1.679457856232e+00 1.676209926066e+00 1.673058313705e+00 1.669971685318e+00 1.666856708285e+00 1.663648366627e+00 1.660360681611e+00 1.657080985901e+00 1.653889769433e+00 1.650773581357e+00 1.647648010301e+00 1.644442327298e+00 1.641160503923e+00 1.637873349601e+00 1.634658539508e+00 1.631522568417e+00 1.628389863575e+00 1.625187550824e+00 1.621908783222e+00 1.618618654171e+00 1.615394648251e+00 1.612249749202e+00 1.609111670265e+00 1.605901235826e+00 1.602616505046e+00 1.599328104075e+00 1.596111993553e+00 1.592971515567e+00 1.589826028405e+00 1.586599964623e+00 1.583310593530e+00 1.580043923407e+00 1.576859118628e+00 1.573730891902e+00 1.570574795836e+00 1.567340450113e+00 1.564074113769e+00 1.560858534391e+00 1.557720941783e+00 1.554605638743e+00 1.551444350571e+00 1.548226833399e+00 1.545016991348e+00 1.541877603056e+00 1.538790466353e+00 1.535686957822e+00 1.532533946812e+00 1.529362476347e+00 1.526233428694e+00 1.523167151316e+00 1.520116257056e+00 1.517026461531e+00 1.513904682653e+00 1.510802454249e+00 1.507751860345e+00 1.504734563499e+00 1.501700287541e+00 1.498629818896e+00 1.495560940549e+00 1.492533159776e+00 1.489535344276e+00 1.486533683078e+00 1.483507268917e+00 1.480472063755e+00 1.477464733093e+00 1.474490419777e+00 1.471515054059e+00 1.468519467441e+00 1.465516480198e+00 1.462531593388e+00 1.459577406184e+00 1.456635129906e+00 1.453674089925e+00 1.450703291676e+00 1.447752042745e+00 1.444828668784e+00 1.441919043795e+00 1.439005351035e+00 1.436083928139e+00 1.433177728075e+00 1.430301408820e+00 1.427440496635e+00 1.424578845122e+00 1.421721506156e+00 1.418877908626e+00 1.416062874670e+00 1.413266832999e+00 1.410470188282e+00 1.407677505738e+00 1.404908808258e+00 1.402163757464e+00 1.399434367101e+00 1.396709170164e+00 1.393985956479e+00 1.391283791932e+00 1.388610103742e+00 1.385947057953e+00 1.383284714548e+00 1.380632773458e+00 1.377997908414e+00 1.375388554963e+00 1.372794027301e+00 1.370200800089e+00 1.367619607485e+00 1.365060301074e+00 1.362521463070e+00 1.359999737777e+00 1.357489242844e+00 1.354992052520e+00 1.352516118150e+00 1.350062074855e+00 1.347622156525e+00 1.345200068835e+00 1.342799152649e+00 1.340414779192e+00 1.338049800612e+00 1.335700418211e+00 1.333368153151e+00 1.331060769138e+00 1.328772317769e+00 1.326498345017e+00 1.324241155400e+00 1.322004306913e+00 1.319789634761e+00 1.317597906142e+00 1.315421043939e+00 1.313261697686e+00 1.311126145931e+00 1.309014040509e+00 1.306921167459e+00 1.304849325829e+00 1.302796494045e+00 1.300767738872e+00 1.298763444070e+00 1.296779460141e+00 1.294814131057e+00 1.292873722840e+00 1.290955330670e+00 1.289059649282e+00 1.287188502550e+00 1.285336318415e+00 1.283506777418e+00 1.281700367363e+00 1.279917138045e+00 1.278158955056e+00 1.276425045589e+00 1.274712193965e+00 1.273021461389e+00 1.271355311369e+00 1.269714527466e+00 1.268099312750e+00 1.266507681626e+00 1.264935167074e+00 1.263388116143e+00 1.261867365000e+00 1.260370559676e+00 1.258898050696e+00 1.257448516427e+00 1.256022370773e+00 1.254622618404e+00 1.253246785265e+00 1.251894198699e+00 1.250567816112e+00 1.249266632488e+00 1.247989010587e+00 1.246737492050e+00 1.245508656630e+00 1.244306254330e+00 1.243130011391e+00 1.241977668167e+00 1.240850516170e+00 1.239748336842e+00 1.238669099723e+00 1.237617564961e+00 1.236590637834e+00 1.235587277171e+00 1.234610756598e+00 1.233656800342e+00 1.232728203483e+00 1.231826458865e+00 1.230947843100e+00 1.230093021669e+00 1.229264481812e+00 1.228458683070e+00 1.227679159992e+00 1.226923619947e+00 1.226190724700e+00 1.225483229754e+00 1.224800188406e+00 1.224139895401e+00 1.223505620837e+00 1.222893771818e+00 1.222305563263e+00 1.221741768302e+00 1.221200076478e+00 1.220682301818e+00 1.220189135817e+00 1.219716691151e+00 1.219267300408e+00 1.218841954389e+00 1.218438048653e+00 1.218058987227e+00 1.217698447136e+00 1.217361285985e+00 1.217047663799e+00 1.216753949951e+00 1.216482649098e+00 1.216232967975e+00 1.216002521298e+00 1.215794766678e+00 1.215606858742e+00 1.215439487530e+00 1.215293613071e+00 1.215165750923e+00 1.215058370767e+00 1.214970652284e+00 1.214901971784e+00 1.214853023796e+00 1.214823024622e+00 1.214810226728e+00 1.214816652600e+00 1.214841374383e+00 1.214882337701e+00 1.214942642715e+00 1.215019299946e+00 1.215112649408e+00 1.215224078308e+00 1.215350190352e+00 1.215493250910e+00 1.215652461565e+00 1.215825985331e+00 1.216014972922e+00 1.216219344231e+00 1.216437258365e+00 1.216671665230e+00 1.216917214981e+00 1.217177673283e+00 1.217451227291e+00 1.217737052227e+00 1.218037277679e+00 1.218348663683e+00 1.218671904770e+00 1.219007979407e+00 1.219352928407e+00 1.219710573084e+00 1.220078931914e+00 1.220455887499e+00 1.220845332926e+00 1.221242708436e+00 1.221649572735e+00 1.222066117621e+00 1.222489268119e+00 1.222922705696e+00 1.223364204345e+00 1.223812190454e+00 1.224267335634e+00 1.224728829498e+00 1.225196886402e+00 1.225671707280e+00 1.226152584364e+00 1.226638303641e+00 1.227129579277e+00 1.227623709739e+00 1.228124389065e+00 1.228628905888e+00 1.229136719177e+00 1.229647041195e+00 1.230159667145e+00 1.230675372190e+00 1.231193976304e+00 1.231713637430e+00 1.232235700288e+00 1.232757756563e+00 1.233280234275e+00 1.233804320047e+00 1.234328094851e+00 1.234851908641e+00 1.235374427141e+00 1.235895291609e+00 1.236415347325e+00 1.236933673458e+00 1.237450111841e+00 1.237964183804e+00 1.238473849394e+00 1.238981835634e+00 1.239486661547e+00 1.239986554217e+00 1.240483926109e+00 1.240975637297e+00 1.241462013799e+00 1.241944065250e+00 1.242420521567e+00 1.242891336627e+00 1.243355353026e+00 1.243812523182e+00 1.244264662629e+00 1.244707969280e+00 1.245144891321e+00 1.245574610374e+00 1.245994749829e+00 1.246408627770e+00 1.246812477639e+00 1.247207680933e+00 1.247594520744e+00 1.247970549282e+00 1.248336945513e+00 1.248693682021e+00 1.249040607790e+00 1.249376365875e+00 1.249700426076e+00 1.250013773542e+00 1.250316345190e+00 1.250606235748e+00 1.250885205357e+00 1.251151489551e+00 1.251405477253e+00 1.251645369382e+00 1.251872211396e+00 1.252086451754e+00 1.252287725576e+00 1.252475245653e+00 1.252648673704e+00 1.252807022430e+00 1.252951675538e+00 1.253082229969e+00 1.253197002308e+00 1.253297086444e+00 1.253382420241e+00 1.253451905858e+00 1.253506614110e+00 1.253544477870e+00 1.253566516386e+00 1.253571961048e+00 1.253561774772e+00 1.253535864382e+00 1.253492701495e+00 1.253432060412e+00 1.253354435794e+00 1.253258553004e+00 1.253146835499e+00 1.253017346532e+00 1.252870784961e+00 1.252705868067e+00 1.252521238891e+00 1.252320239788e+00 1.252100822648e+00 1.251863515312e+00 1.251608803433e+00 1.251334442222e+00 1.251041318609e+00 1.250728859455e+00 1.250397305980e+00 1.250048121620e+00 1.249681018031e+00 1.249294136817e+00 1.248887285468e+00 1.248460274807e+00 1.248014456585e+00 1.247549558787e+00 1.247065554791e+00 1.246562413584e+00 1.246040090729e+00 1.245497649637e+00 1.244934006552e+00 1.244350632418e+00 1.243747979709e+00 1.243126480502e+00 1.242486231444e+00 1.241826309967e+00 1.241145383808e+00 1.240444358235e+00 1.239723404600e+00 1.238982669231e+00 1.238225108791e+00 1.237446771170e+00 1.236650086418e+00 1.235831546126e+00 1.234993014650e+00 1.234136099529e+00 1.233260129348e+00 1.232366817022e+00 1.231453469825e+00 1.230519058315e+00 1.229566629509e+00 1.228592642289e+00 1.227603193401e+00 1.226594442514e+00 1.225567803080e+00 1.224521179124e+00 1.223453338473e+00 1.222370237859e+00 1.221267912263e+00 1.220148895049e+00 1.219012070064e+00 1.217854381224e+00 1.216681125753e+00 1.215487963903e+00 1.214280025397e+00 1.213053830721e+00 1.211809795859e+00 1.210550357588e+00 1.209271353666e+00 1.207976709794e+00 1.206665120683e+00 1.205337518966e+00 1.203996092730e+00 1.202635210094e+00 1.201260758013e+00 1.199868252833e+00 1.198459779827e+00 1.197038416708e+00 1.195600727699e+00 1.194150529500e+00 1.192683354268e+00 1.191200592069e+00 1.189704857793e+00 1.188193587599e+00 1.186671943959e+00 1.185134311138e+00 1.183583439424e+00 1.182019745966e+00 1.180440704957e+00 1.178852611714e+00 1.177249534126e+00 1.175636638927e+00 1.174010296452e+00 1.172371279567e+00 1.170723952859e+00 1.169061808076e+00 1.167392381858e+00 1.165710758864e+00 1.164018940952e+00 1.162319548312e+00 1.160606892155e+00 1.158888484713e+00 1.157158911292e+00 1.155421255940e+00 1.153676994882e+00 1.151922246738e+00 1.150164301858e+00 1.148394710125e+00 1.146620220465e+00 1.144839633991e+00 1.143051785545e+00 1.141262093876e+00 1.139462193940e+00 1.137659891356e+00 1.135852549963e+00 1.134040549014e+00 1.132227759716e+00 1.130409229355e+00 1.128589450890e+00 1.126765308129e+00 1.124940648005e+00 1.123115619859e+00 1.121287619516e+00 1.119462804765e+00 1.117633810322e+00 1.115807410277e+00 1.113982576570e+00 1.112158391277e+00 1.110340357892e+00 1.108518741582e+00 1.106703873187e+00 1.104892805649e+00 1.103084979479e+00 1.101286346829e+00 1.099486953067e+00 1.097698873348e+00 1.095914454696e+00 1.094139640817e+00 1.092375051574e+00 1.090614722309e+00 1.088868663477e+00 1.087128793964e+00 1.085403399399e+00 1.083689913846e+00 1.081985901457e+00 1.080299981374e+00 1.078622484888e+00 1.076965557256e+00 1.075322485868e+00 1.073695116127e+00 1.072089702956e+00 1.070496418587e+00 1.068929908214e+00 1.067379313727e+00 1.065850066280e+00 1.064346907788e+00 1.062861532257e+00 1.061407015814e+00 1.059971832246e+00 1.058567452759e+00 1.057190154960e+00 1.055838017990e+00 1.054522005423e+00 1.053229795416e+00 1.051974923727e+00 1.050751076176e+00 1.049560817529e+00 1.048410761718e+00 1.047289938363e+00 1.046214905827e+00 1.045174107642e+00 1.044176260532e+00 1.043223170088e+00 1.042307295789e+00 1.041442151904e+00 1.040618558754e+00 1.039845837682e+00 1.039122175694e+00 1.038444701964e+00 1.037825915964e+00 1.037254110788e+00 1.036740906383e+00 1.036283336683e+00 1.035881384331e+00 1.035544450572e+00 1.035260345224e+00 1.035045654488e+00 1.034893115850e+00 1.034803350887e+00 1.034785665301e+00 1.034830433928e+00 1.034952782604e+00 1.035141955624e+00 1.035405784977e+00 1.035746345172e+00 1.036159843310e+00 1.036658173171e+00 1.037229651062e+00 1.037886676369e+00 1.038626170265e+00 1.039446584411e+00 1.040359276406e+00 1.041352221143e+00 1.042441225025e+00 1.043616984428e+00 1.044883523034e+00 1.046248369772e+00 1.047701834163e+00 1.049257748175e+00 1.050905529111e+00 1.052654419108e+00 1.054505445446e+00 1.056451022976e+00 1.058508171144e+00 1.060659408997e+00 1.062921346437e+00 1.065287110546e+00 1.067755420723e+00 1.070338091527e+00 1.073021033515e+00 1.075819693996e+00 1.078723383923e+00 1.081737740842e+00 1.084866784757e+00 1.088099157175e+00 1.091450551304e+00 1.094908773137e+00 1.098480775658e+00 1.102168191974e+00 1.105960500939e+00 1.109874414170e+00 1.113893154801e+00 1.118028849719e+00 1.122275891058e+00 1.126630022425e+00 1.131103566329e+00 1.135678410733e+00 1.140371222227e+00 1.145169545466e+00 1.150075514867e+00 1.155095499917e+00 1.160213789783e+00 1.165447146647e+00 1.170778416564e+00 1.176215144664e+00 1.181758291145e+00 1.187394030945e+00 1.193139207828e+00 1.198972506075e+00 1.204907506194e+00 1.210937863673e+00 1.217053883700e+00 1.223271554947e+00 1.229566447245e+00 1.235956648681e+00 1.242428213084e+00 1.248977215822e+00 1.255616589345e+00 1.262320787300e+00 1.269110197776e+00 1.275964785333e+00 1.282889640131e+00 1.289887795313e+00 1.296937403824e+00 1.304060894316e+00 1.311233301353e+00 1.318463553433e+00 1.325749773847e+00 1.333072965377e+00 1.340456063305e+00 1.347868379255e+00 1.355325410349e+00 1.362818080508e+00 1.370333845903e+00 1.377890882564e+00 1.385458438597e+00 1.393055011333e+00 1.400666298105e+00 1.408285161252e+00 1.415924274459e+00 1.423554265025e+00 1.431197719623e+00 1.438830829970e+00 1.446456177714e+00 1.454078802259e+00 1.461672464856e+00 1.469259281731e+00 1.476814371609e+00 1.484343636162e+00 1.491844862002e+00 1.499299162818e+00 1.506726027799e+00 1.514095481201e+00 1.521422078793e+00 1.528695556297e+00 1.535901799098e+00 1.543058385905e+00 1.550134317673e+00 1.557147998542e+00 1.564082282430e+00 1.570932126608e+00 1.577706794830e+00 1.584378690208e+00 1.590969225409e+00 1.597454057039e+00 1.603835615215e+00 1.610117476417e+00 1.616274372166e+00 1.622331204656e+00 1.628254397995e+00 1.634058629908e+00 1.639737545381e+00 1.645272749141e+00 1.650685148744e+00 1.655941443433e+00 1.661061857820e+00 1.666032317888e+00 1.670840070262e+00 1.675504997855e+00 1.679992038370e+00 1.684326558207e+00 1.688487251206e+00 1.692469977765e+00 1.696290305439e+00 1.699912533967e+00 1.703369098356e+00 1.706629203488e+00 1.709698947158e+00 1.712586123518e+00 1.715260263236e+00 1.717755309677e+00 1.720033802064e+00 1.722112611209e+00 1.723993655113e+00 1.725647056196e+00 1.727111531076e+00 1.728345245632e+00 1.729371542795e+00 1.730187297745e+00 1.730767133382e+00 1.731151178788e+00 1.731293976496e+00 1.731225076844e+00 1.730937371748e+00 1.730410831729e+00 1.729684353454e+00 1.728712075269e+00 1.727530571159e+00 1.726126024156e+00 1.724486090549e+00 1.722648149561e+00 1.720566195406e+00 1.718281890187e+00 1.715778363400e+00 1.713048446738e+00 1.710127654836e+00 1.706973407092e+00 1.703630001682e+00 1.700078421294e+00 1.696317902393e+00 1.692382230439e+00 1.688231934990e+00 1.683913999876e+00 1.679407224708e+00 1.674718507419e+00 1.669878167802e+00 1.664851456099e+00 1.659686594082e+00 1.654363852535e+00 1.648894413314e+00 1.643307680861e+00 1.637573214528e+00 1.631742053123e+00 1.625794264287e+00 1.619745831269e+00 1.613624784875e+00 1.607407169725e+00 1.601141835946e+00 1.594814384517e+00 1.588441810470e+00 1.582053922859e+00 1.575631063985e+00 1.569222350189e+00 1.562815663257e+00 1.556432390688e+00 1.550099797226e+00 1.543805438410e+00 1.537596510252e+00 1.531464722976e+00 1.525430834994e+00 1.519526546708e+00 1.513739442816e+00 1.508117055729e+00 1.502653080555e+00 1.497371683285e+00 1.492299383410e+00 1.487430062257e+00 1.482806207316e+00 1.478426011408e+00 1.474310935125e+00 1.470486468353e+00 1.466946887469e+00 1.463731135575e+00 1.460838132306e+00 1.458285232557e+00 1.456095160494e+00 1.454263289261e+00 1.452821661408e+00 1.451767369730e+00 1.451113098080e+00 1.450876659921e+00 1.451051671890e+00 1.451661087413e+00 1.452699736516e+00 1.454173933222e+00 1.456096881033e+00 1.458454598712e+00 1.461263136210e+00 1.464514495660e+00 1.468204657194e+00 1.472342437391e+00 1.476906890191e+00 1.481906480342e+00 1.487328569761e+00 1.493161965213e+00 1.499406436445e+00 1.506038727643e+00 1.513058093170e+00 1.520448419666e+00 1.528190702799e+00 1.536278989830e+00 1.544688651511e+00 1.553409622751e+00 1.562423785297e+00 1.571705793204e+00 1.581248457754e+00 1.591023310351e+00 1.601012770614e+00 1.611199749177e+00 1.621557301308e+00 1.632071702431e+00 1.642715434528e+00 1.653469297238e+00 1.664316382466e+00 1.675223996997e+00 1.686182281280e+00 1.697161851097e+00 1.708142761233e+00 1.719108172755e+00 1.730026615547e+00 1.740887847542e+00 1.751664181277e+00 1.762335622177e+00 1.772887248339e+00 1.783291229046e+00 1.793535269496e+00 1.803597354462e+00 1.813454757934e+00 1.823098528628e+00 1.832501773338e+00 1.841653315515e+00 1.850535750494e+00 1.859129479660e+00 1.867426669151e+00 1.875403996300e+00 1.883054197173e+00 1.890362160458e+00 1.897312504916e+00 1.903899531696e+00 1.910106146503e+00 1.915925440737e+00 1.921347364583e+00 1.926361631495e+00 1.930964146552e+00 1.935144055549e+00 1.938896649695e+00 1.942218665668e+00 1.945102199097e+00 1.947547384228e+00 1.949548851336e+00 1.951105753949e+00 1.952220103436e+00 1.952886982558e+00 1.953112923723e+00 1.952895762739e+00 1.952240383073e+00 1.951152456307e+00 1.949633563137e+00 1.947693212689e+00 1.945337459745e+00 1.942571352549e+00 1.939408456899e+00 1.935854975168e+00 1.931921591891e+00 1.927625404636e+00 1.922970010306e+00 1.917976883708e+00 1.912656509824e+00 1.907023406315e+00 1.901098782550e+00 1.894891412840e+00 1.888424666171e+00 1.881715981105e+00 1.874778131665e+00 1.867642317995e+00 1.860314364486e+00 1.852823343089e+00 1.845189909183e+00 1.837425520940e+00 1.829566456950e+00 1.821617317826e+00 1.813609977903e+00 1.805563896731e+00 1.797491670274e+00 1.789427850034e+00 1.781376988774e+00 1.773367749698e+00 1.765419939573e+00 1.757540495244e+00 1.749761614390e+00 1.742086032390e+00 1.734535535612e+00 1.727125860718e+00 1.719859277849e+00 1.712759643548e+00 1.705825481046e+00 1.699071420039e+00 1.692503462823e+00 1.686120221242e+00 1.679934368568e+00 1.673937603577e+00 1.668134990232e+00 1.662523041199e+00 1.657094415880e+00 1.651849387956e+00 1.646773801659e+00 1.641864238428e+00 1.637103913599e+00 1.632484266715e+00 1.627993370653e+00 1.623608537419e+00 1.619323022238e+00 1.615110212275e+00 1.610957324024e+00 1.606844873772e+00 1.602746955355e+00 1.598654674926e+00 1.594532489950e+00 1.590371107506e+00 1.586146003692e+00 1.581829706269e+00 1.577413719230e+00 1.572864632566e+00 1.568170383151e+00 1.563312796843e+00 1.558264165476e+00 1.553021670573e+00 1.547555545213e+00 1.541857003174e+00 1.535914913427e+00 1.529709292768e+00 1.523240107827e+00 1.516488760505e+00 1.509453973996e+00 1.502130181057e+00 1.494508882586e+00 1.486598149539e+00 1.478388010850e+00 1.469889217755e+00 1.461104499876e+00 1.452035606292e+00 1.442702105226e+00 1.433102133962e+00 1.423259135551e+00 1.413184605842e+00 1.402890401569e+00 1.392406113702e+00 1.381740492587e+00 1.370925616221e+00 1.359982022869e+00 1.348930460244e+00 1.337808102354e+00 1.326633391810e+00 1.315442057592e+00 1.304261129236e+00 1.293120696855e+00 1.282058181518e+00 1.271096295923e+00 1.260275513801e+00 1.249621838290e+00 1.239168065073e+00 1.228949293123e+00 1.218985622948e+00 1.209318302929e+00 1.199964484685e+00 1.190953723869e+00 1.182314469731e+00 1.174057054724e+00 1.166215100127e+00 1.158795395086e+00 1.151816893640e+00 1.145296845400e+00 1.139231861788e+00 1.133645648875e+00 1.128528280389e+00 1.123888617851e+00 1.119728319664e+00 1.116032945838e+00 1.112815504843e+00 1.110050657743e+00 1.107739020314e+00 1.105873162885e+00 1.104429717523e+00 1.103413528969e+00 1.102794596513e+00 1.102571081584e+00 1.102728822393e+00 1.103245970046e+00 1.104126689339e+00 1.105341037211e+00 1.106893558127e+00 1.108767060621e+00 1.110947755913e+00 1.113444770061e+00 1.116228234208e+00 1.119311576978e+00 1.122678358792e+00 1.126320130588e+00 1.130244326486e+00 1.134422839826e+00 1.138868824480e+00 1.143557359581e+00 1.148478450681e+00 1.153627415544e+00 1.158965166636e+00 1.164493133750e+00 1.170165755620e+00 1.175959132231e+00 1.181843885272e+00 1.187758307194e+00 1.193681696265e+00 1.199542125987e+00 1.205290707036e+00 1.210875144945e+00 1.216209614163e+00 1.221253001336e+00 1.225913112388e+00 1.230129393944e+00 1.233837302080e+00 1.236946248415e+00 1.239414717241e+00 1.241158157902e+00 1.242129610503e+00 1.242281969308e+00 1.241557605107e+00 1.239946811266e+00 1.237409356535e+00 1.233948794595e+00 1.229574398772e+00 1.224294666374e+00 1.218165903277e+00 1.211226344144e+00 1.203556594585e+00 1.195242816558e+00 1.186379932948e+00 1.177099554228e+00 1.167514714249e+00 1.157778003549e+00 1.148032355919e+00 1.138425232271e+00 1.129118621604e+00 1.120245029346e+00 1.111958453820e+00 1.104372161619e+00 1.097599473550e+00 1.091734061015e+00 1.086822642823e+00 1.082921770927e+00 1.080027257784e+00 1.078129655452e+00 1.077189809271e+00 1.077136224351e+00 1.077904104269e+00 1.079381862882e+00 1.081482652160e+00 1.084097260489e+00 1.087117927777e+00 1.090464076196e+00 1.094035523694e+00 1.097776289553e+00 1.101626329912e+00 1.105545733443e+00 1.109526297107e+00 1.113548299673e+00 1.117635321687e+00 1.121797698634e+00 1.126061870074e+00 1.130468301008e+00 1.135029405580e+00 1.139784422621e+00 1.144738446249e+00 1.149900911402e+00 1.155267811187e+00 1.160805210901e+00 1.166494641448e+00 1.172271735434e+00 1.178084312225e+00 1.183864493756e+00 1.189525723644e+00 1.195002149053e+00 1.200197665349e+00 1.205036582166e+00 1.209437822387e+00 1.213314503310e+00 1.216603585723e+00 1.219217626689e+00 1.221096258565e+00 1.222166636623e+00 1.222360288224e+00 1.221622970514e+00 1.219883977117e+00 1.217102632144e+00 1.213230230314e+00 1.208238934339e+00 1.202128267795e+00 1.194900271287e+00 1.186614519665e+00 1.177342112487e+00 1.167203380492e+00 1.156356357677e+00 1.144988398755e+00 1.133334740772e+00 1.121634531747e+00 1.110155546751e+00 1.099153226312e+00 1.088861126439e+00 1.079487968824e+00 1.071170831056e+00 1.064000457235e+00 1.057987871377e+00 1.053081441422e+00 1.049174648804e+00 1.046109906636e+00 1.043725018040e+00 1.041839002131e+00 1.040305780801e+00 1.039012200179e+00 1.037879416390e+00 1.036890065587e+00 1.036037223615e+00 1.035352203027e+00 1.034846108818e+00 1.034501825179e+00 1.034264896262e+00 1.033998643957e+00 1.033531762671e+00 1.032633482290e+00 1.031062440564e+00 1.028615049396e+00 1.025136819696e+00 1.020614302783e+00 1.015161210252e+00 1.009060845156e+00 1.002751166908e+00 9.967649187509e-01 9.916917801069e-01 9.880347829092e-01 9.861526908678e-01 9.861431549929e-01 9.877846306290e-01 9.905609698188e-01 9.936790865167e-01 9.962128645262e-01 9.971993823724e-01 9.957808586474e-01 9.913289615484e-01 9.834875154410e-01 9.722598995992e-01 9.579822031261e-01 9.413573979217e-01 9.234812203123e-01 9.058540460567e-01 8.904549849854e-01 8.795912552815e-01 8.737039724982e-01 8.700725275720e-01 8.722113903786e-01 8.819486695972e-01 8.968590496617e-01 9.103471071725e-01 9.086758473765e-01 8.615997013009e-01 7.905168970319e-01 7.211225768228e-01 7.132047394569e-01 7.634706692614e-01 8.151801067786e-01 8.281336941086e-01 8.082207154141e-01 7.970295202769e-01 8.298504532339e-01 8.920243833287e-01 9.350106341599e-01 9.235101285355e-01 8.607795280065e-01 7.911810426828e-01 7.730793214626e-01 8.166995097677e-01 8.695920741066e-01 8.781671096453e-01 8.322250249855e-01 7.750326054176e-01 7.793494815219e-01 8.679480175544e-01 9.803829820744e-01 1.044226909070e+00 1.024609862928e+00 9.335255309345e-01 8.269506769384e-01 7.796712370425e-01 8.160602460467e-01 8.827828102047e-01 9.219332238229e-01 9.214971972647e-01 9.124966200091e-01 9.345047822799e-01 9.888538430379e-01 1.034044721687e+00 1.026964216228e+00 9.581519505098e-01 8.669417779191e-01 8.310249814393e-01 8.963392058532e-01 1.014208224889e+00 1.102376286301e+00 1.111856376715e+00 1.041454967072e+00 9.365383386058e-01 8.742156843853e-01 9.056106520664e-01 9.976477455251e-01 1.078725154249e+00 1.104725225663e+00 1.074253420905e+00 1.020540097312e+00 9.893868779405e-01 1.002482916285e+00 1.037736487443e+00 1.054517996143e+00 1.029741355610e+00 9.747358908119e-01 9.325973026431e-01 9.483937451232e-01 1.021209449127e+00 1.101548623635e+00 1.135972456289e+00 1.098836261009e+00 1.003067404057e+00 9.008273048061e-01 8.614475089187e-01 9.069150561776e-01 9.831913860258e-01 1.023568879248e+00 9.994838602996e-01 9.299489173474e-01 8.708999870119e-01 8.736789038267e-01 9.279459680272e-01 9.739690525768e-01 9.634883804389e-01 8.907741619257e-01 7.969305480516e-01 7.516946557009e-01 7.894980579867e-01 8.651343654941e-01 9.127647411973e-01 9.017167493155e-01 8.444572350893e-01 7.850307987911e-01 7.684778057104e-01 7.989007305705e-01 8.400817760720e-01 8.572621129582e-01 8.407246347474e-01 8.038178340596e-01 7.711435300244e-01 7.649465220286e-01 7.948160765608e-01 8.543425637723e-01 9.230985600438e-01 9.720160528036e-01 9.729927087054e-01 9.125845968251e-01 8.088746415003e-01 7.270414056555e-01 7.529467954522e-01 8.856741318824e-01 1.033695945495e+00 1.115785541106e+00 1.095704821112e+00 9.842287539759e-01 8.407522285154e-01 7.626619288905e-01 8.076977965393e-01 9.177679087156e-01 1.005835993363e+00 1.031659172752e+00 1.000548194990e+00 9.439512633556e-01 8.951909766818e-01 8.681968545549e-01 8.570567257065e-01 8.547077597562e-01 8.632140643067e-01 8.839181430139e-01 9.053144021208e-01 9.080931091829e-01 8.824115819235e-01 8.400562796876e-01 8.100004859793e-01 8.135573000458e-01 8.404468218803e-01 8.604122924803e-01 8.544371030477e-01 8.305262866981e-01 8.156172500728e-01 8.277949449015e-01 8.548393614678e-01 8.683105122278e-01 8.538095310210e-01 8.258242597968e-01 8.174872869207e-01 8.470486936359e-01 8.947499568467e-01 9.236736764748e-01 9.134173366272e-01 8.749274042822e-01 8.445241504030e-01 8.556190573952e-01 9.056579235144e-01 9.615392087866e-01 9.929942697438e-01 9.909360467501e-01 9.659446003869e-01 9.380533768981e-01 9.255271446315e-01 9.378363719069e-01 9.732349156385e-01 1.018221844634e+00 1.050085100607e+00 1.045774637920e+00 9.962713887335e-01 9.213884838854e-01 8.734384389090e-01 9.019685758187e-01 9.915586971138e-01 1.072050605683e+00 1.081348670282e+00 9.995312941286e-01 8.620711653627e-01 7.638851876217e-01 7.976404445380e-01 9.247461744198e-01 1.032725332488e+00 1.052531293373e+00 9.769095989860e-01 8.540230882118e-01 7.720620358170e-01 7.934581469913e-01 8.797307798024e-01 9.523914473871e-01 9.709236811240e-01 9.384390619691e-01 8.827559074899e-01 8.346381356398e-01 8.131881550274e-01 8.264227368974e-01 8.754579243958e-01 9.472636032927e-01 1.009439887363e+00 1.030182862531e+00
 2.090008471182e+00 2.087401663330e+00 2.084966008850e+00 2.083820757816e+00 2.083767564691e+00 2.083543877048e+00 2.082046833571e+00 2.079423184215e+00 2.076992101754e+00 2.075913225913e+00 2.075911992501e+00 2.075543373431e+00 2.073757718762e+00 2.070987910532e+00 2.068620155804e+00 2.067566359361e+00 2.067422285245e+00 2.066905505303e+00 2.065076418403e+00 2.062271069739e+00 2.059844636506e+00 2.058819120991e+00 2.058755623383e+00 2.058153521972e+00 2.056050179587e+00 2.053049448617e+00 2.050668895558e+00 2.049760037746e+00 2.049645547970e+00 2.048828588176e+00 2.046522467826e+00 2.043470290043e+00 2.041190009952e+00 2.040375675135e+00 2.040163082909e+00 2.039077910558e+00 2.036583784096e+00 2.033571382587e+00 2.031387501171e+00 2.030508034456e+00 2.030117465932e+00 2.028933212825e+00 2.026443443820e+00 2.023421839575e+00 2.021176421014e+00 2.020239689437e+00 2.019818578989e+00 2.018579207063e+00 2.015979767732e+00 2.012828921940e+00 2.010516527489e+00 2.009622283483e+00 2.009262503421e+00 2.007937483420e+00 2.005086354126e+00 2.001742489127e+00 1.999491868181e+00 1.998779705524e+00 1.998407151258e+00 1.996783376265e+00 1.993605963237e+00 1.990206050220e+00 1.988160130256e+00 1.987610487397e+00 1.987091550406e+00 1.985087260725e+00 1.981651326753e+00 1.978346832250e+00 1.976561597038e+00 1.976044615856e+00 1.975214044917e+00 1.972847730168e+00 1.969338750370e+00 1.966245637371e+00 1.964643586682e+00 1.964012790269e+00 1.962829718079e+00 1.960194621435e+00 1.956729091909e+00 1.953859917651e+00 1.952324061801e+00 1.951458825533e+00 1.949956293905e+00 1.947203749828e+00 1.943864369237e+00 1.941148678549e+00 1.939562748853e+00 1.938437705470e+00 1.936687451507e+00 1.933913853358e+00 1.930731694636e+00 1.928100650538e+00 1.926376700556e+00 1.925003199164e+00 1.923105548413e+00 1.920376548119e+00 1.917325620372e+00 1.914717396283e+00 1.912817579354e+00 1.911204026067e+00 1.909212580172e+00 1.906570523297e+00 1.903632577532e+00 1.900994497912e+00 1.898910097613e+00 1.897084501011e+00 1.895010688912e+00 1.892449080044e+00 1.889608595305e+00 1.886926211068e+00 1.884654797304e+00 1.882639494806e+00 1.880496516384e+00 1.877991366283e+00 1.875225369347e+00 1.872506530209e+00 1.870062387181e+00 1.867858801790e+00 1.865639423972e+00 1.863177081984e+00 1.860474981835e+00 1.857732538469e+00 1.855149602962e+00 1.852761538064e+00 1.850433725254e+00 1.847984225528e+00 1.845339399102e+00 1.842595499171e+00 1.839912215420e+00 1.837367654262e+00 1.834911140173e+00 1.832425117800e+00 1.829818990205e+00 1.827096156538e+00 1.824355856949e+00 1.821692407627e+00 1.819119055906e+00 1.816572076706e+00 1.813972584668e+00 1.811279279757e+00 1.808517464036e+00 1.805764244447e+00 1.803075331455e+00 1.800439467339e+00 1.797804994455e+00 1.795121676399e+00 1.792361716837e+00 1.789547896452e+00 1.786740147909e+00 1.783977623789e+00 1.781253846992e+00 1.778540732027e+00 1.775800882661e+00 1.773001723271e+00 1.770156125355e+00 1.767306867459e+00 1.764489532262e+00 1.761715892131e+00 1.758982996067e+00 1.756250930633e+00 1.753473136345e+00 1.750642857219e+00 1.747789945446e+00 1.744953540671e+00 1.742172914754e+00 1.739449194913e+00 1.736729954163e+00 1.733957806923e+00 1.731118647657e+00 1.728237504822e+00 1.725364614678e+00 1.722548461987e+00 1.719782110059e+00 1.717009447594e+00 1.714179763703e+00 1.711276045258e+00 1.708319546419e+00 1.705369528617e+00 1.702478626948e+00 1.699636708319e+00 1.696785960505e+00 1.693869918845e+00 1.690864701626e+00 1.687812398192e+00 1.684800355080e+00 1.681872433050e+00 1.678986665450e+00 1.676059321146e+00 1.673034020539e+00 1.669932154935e+00 1.666847801115e+00 1.663858534138e+00 1.660940314668e+00 1.658003030981e+00 1.654976598797e+00 1.651867278466e+00 1.648758772069e+00 1.645735494096e+00 1.642793358834e+00 1.639849122979e+00 1.636830952231e+00 1.633734290677e+00 1.630625903597e+00 1.627586203669e+00 1.624628679773e+00 1.621683060526e+00 1.618673281886e+00 1.615586936057e+00 1.612482198032e+00 1.609439949085e+00 1.606479819957e+00 1.603535121031e+00 1.600524433144e+00 1.597437009707e+00 1.594341218984e+00 1.591313332366e+00 1.588364571199e+00 1.585420208606e+00 1.582400857051e+00 1.579314866136e+00 1.576245279390e+00 1.573255961233e+00 1.570328505463e+00 1.567382303194e+00 1.564360093820e+00 1.561300623860e+00 1.558287196879e+00 1.555352851851e+00 1.552448999003e+00 1.549503037886e+00 1.546502189743e+00 1.543502115209e+00 1.540570676820e+00 1.537695741291e+00 1.534811794681e+00 1.531879508836e+00 1.528924931580e+00 1.526008333467e+00 1.523156936489e+00 1.520326253259e+00 1.517460588432e+00 1.514561367478e+00 1.511676712139e+00 1.508843876659e+00 1.506047346342e+00 1.503238321775e+00 1.500394363656e+00 1.497547134269e+00 1.494739735425e+00 1.491964588227e+00 1.489189627266e+00 1.486390502886e+00 1.483579865212e+00 1.480796422036e+00 1.478046314191e+00 1.475299611211e+00 1.472532853240e+00 1.469756820879e+00 1.466998338047e+00 1.464271038337e+00 1.461557399873e+00 1.458827730608e+00 1.456087408677e+00 1.453364741766e+00 1.450669397740e+00 1.447990572779e+00 1.445309693026e+00 1.442620739161e+00 1.439944321450e+00 1.437298939240e+00 1.434670523968e+00 1.432041729469e+00 1.429416820366e+00 1.426805470286e+00 1.424221588247e+00 1.421658455933e+00 1.419095143176e+00 1.416534655716e+00 1.413996292354e+00 1.411483075143e+00 1.408985232967e+00 1.406492396888e+00 1.404000624802e+00 1.401527696269e+00 1.399083323956e+00 1.396650528806e+00 1.394218794087e+00 1.391795373695e+00 1.389388671430e+00 1.387005705868e+00 1.384639360223e+00 1.382273815618e+00 1.379918334349e+00 1.377584715266e+00 1.375270556363e+00 1.372972555562e+00 1.370687080659e+00 1.368412564252e+00 1.366157800291e+00 1.363925248395e+00 1.361705738825e+00 1.359502723915e+00 1.357319352732e+00 1.355153447608e+00 1.353003636645e+00 1.350869185888e+00 1.348750603495e+00 1.346655045326e+00 1.344578685164e+00 1.342514510333e+00 1.340466097886e+00 1.338435774023e+00 1.336426874769e+00 1.334438762486e+00 1.332465763227e+00 1.330507961401e+00 1.328571376528e+00 1.326657291354e+00 1.324760701515e+00 1.322883194722e+00 1.321023718804e+00 1.319185112946e+00 1.317369668110e+00 1.315572856329e+00 1.313793569263e+00 1.312035174016e+00 1.310297143887e+00 1.308580118564e+00 1.306885857830e+00 1.305208483354e+00 1.303550226134e+00 1.301914153353e+00 1.300298110368e+00 1.298704867089e+00 1.297133431748e+00 1.295581200385e+00 1.294047031662e+00 1.292536413981e+00 1.291047924752e+00 1.289581753527e+00 1.288137115337e+00 1.286709637737e+00 1.285303513452e+00 1.283921361272e+00 1.282559927459e+00 1.281219831393e+00 1.279900301730e+00 1.278600585621e+00 1.277324260479e+00 1.276068879608e+00 1.274833256962e+00 1.273621857499e+00 1.272431324085e+00 1.271260898701e+00 1.270114038154e+00 1.268986362399e+00 1.267881364011e+00 1.266799158338e+00 1.265737508484e+00 1.264697186720e+00 1.263678906851e+00 1.262679470149e+00 1.261704425034e+00 1.260750036525e+00 1.259815867240e+00 1.258904458853e+00 1.258012702767e+00 1.257141942301e+00 1.256293768536e+00 1.255465355613e+00 1.254657437475e+00 1.253870570678e+00 1.253103863171e+00 1.252358973854e+00 1.251633712907e+00 1.250927364126e+00 1.250242679209e+00 1.249578176383e+00 1.248932365133e+00 1.248308258659e+00 1.247703016726e+00 1.247116761436e+00 1.246550862923e+00 1.246003843767e+00 1.245475815596e+00 1.244967622296e+00 1.244476264444e+00 1.244004476938e+00 1.243552013497e+00 1.243116755563e+00 1.242701526715e+00 1.242301483846e+00 1.241919626769e+00 1.241557665917e+00 1.241211272936e+00 1.240882596968e+00 1.240571890324e+00 1.240275726041e+00 1.239997506013e+00 1.239735559774e+00 1.239488989833e+00 1.239260595240e+00 1.239045906875e+00 1.238845986426e+00 1.238663173856e+00 1.238494011068e+00 1.238340811412e+00 1.238202265852e+00 1.238075913699e+00 1.237965021755e+00 1.237868228395e+00 1.237783550262e+00 1.237713631962e+00 1.237656426682e+00 1.237610532588e+00 1.237579260829e+00 1.237557960846e+00 1.237550057257e+00 1.237554196005e+00 1.237568329205e+00 1.237593739721e+00 1.237629986637e+00 1.237675862202e+00 1.237734650261e+00 1.237800125166e+00 1.237876530760e+00 1.237962455883e+00 1.238055829478e+00 1.238160022320e+00 1.238272032858e+00 1.238390761621e+00 1.238519325067e+00 1.238652422435e+00 1.238794807950e+00 1.238943267112e+00 1.239097728284e+00 1.239259979717e+00 1.239427235390e+00 1.239599405046e+00 1.239777775972e+00 1.239960362576e+00 1.240147685557e+00 1.240341335710e+00 1.240536743189e+00 1.240735549178e+00 1.240937786368e+00 1.241143511270e+00 1.241352287019e+00 1.241563561967e+00 1.241776323577e+00 1.241991270405e+00 1.242206315782e+00 1.242424074923e+00 1.242642918528e+00 1.242861593414e+00 1.243080720217e+00 1.243297948827e+00 1.243515081699e+00 1.243733136155e+00 1.243948968639e+00 1.244163952226e+00 1.244376472156e+00 1.244586211646e+00 1.244794853918e+00 1.245000154123e+00 1.245203175211e+00 1.245402085301e+00 1.245596663465e+00 1.245788715302e+00 1.245975309965e+00 1.246157932345e+00 1.246335634223e+00 1.246506966728e+00 1.246674155527e+00 1.246835344824e+00 1.246989856601e+00 1.247139090920e+00 1.247281057659e+00 1.247415627456e+00 1.247543598007e+00 1.247663843910e+00 1.247775938357e+00 1.247880149740e+00 1.247975714347e+00 1.248062735840e+00 1.248141800403e+00 1.248210435401e+00 1.248270708375e+00 1.248320242446e+00 1.248361007228e+00 1.248390893950e+00 1.248410626953e+00 1.248419958418e+00 1.248417071723e+00 1.248404168555e+00 1.248379681075e+00 1.248343013875e+00 1.248295400706e+00 1.248234148399e+00 1.248161442868e+00 1.248075691996e+00 1.247977869051e+00 1.247866858813e+00 1.247742378448e+00 1.247604947640e+00 1.247452900779e+00 1.247285731069e+00 1.247106940355e+00 1.246913088146e+00 1.246704819235e+00 1.246482072532e+00 1.246244210756e+00 1.245991327820e+00 1.245723857064e+00 1.245440894767e+00 1.245142204341e+00 1.244828953894e+00 1.244499214643e+00 1.244153582915e+00 1.243792606480e+00 1.243414114185e+00 1.243019782116e+00 1.242609426602e+00 1.242182929402e+00 1.241740130976e+00 1.241279215282e+00 1.240801720279e+00 1.240306425419e+00 1.239794618071e+00 1.239266680434e+00 1.238720449612e+00 1.238157020507e+00 1.237574750913e+00 1.236975433310e+00 1.236359005285e+00 1.235725316539e+00 1.235074621685e+00 1.234404784470e+00 1.233716992900e+00 1.233010781564e+00 1.232286582150e+00 1.231544280352e+00 1.230786221362e+00 1.230008461706e+00 1.229212277998e+00 1.228397437952e+00 1.227564110126e+00 1.226713953144e+00 1.225844050778e+00 1.224957732525e+00 1.224052617994e+00 1.223129333517e+00 1.222186415110e+00 1.221224759810e+00 1.220245789068e+00 1.219248445352e+00 1.218234968122e+00 1.217203272584e+00 1.216152122246e+00 1.215082925512e+00 1.213994260388e+00 1.212889640964e+00 1.211768741775e+00 1.210629169640e+00 1.209473421542e+00 1.208298525547e+00 1.207104423879e+00 1.205895048013e+00 1.204667793922e+00 1.203426546987e+00 1.202167285707e+00 1.200888775039e+00 1.199594572330e+00 1.198281982735e+00 1.196956507484e+00 1.195613541649e+00 1.194255110581e+00 1.192880316484e+00 1.191485640524e+00 1.190079694579e+00 1.188656404424e+00 1.187219987040e+00 1.185768084326e+00 1.184298299107e+00 1.182816247148e+00 1.181317093134e+00 1.179805657653e+00 1.178279976211e+00 1.176739116662e+00 1.175186430326e+00 1.173617095291e+00 1.172035467443e+00 1.170440835485e+00 1.168832902509e+00 1.167214659253e+00 1.165581255719e+00 1.163936693215e+00 1.162278299203e+00 1.160608067468e+00 1.158928264699e+00 1.157235109632e+00 1.155534643421e+00 1.153819582257e+00 1.152094073433e+00 1.150358799827e+00 1.148612194009e+00 1.146860081264e+00 1.145095104018e+00 1.143321550498e+00 1.141539086764e+00 1.139745175408e+00 1.137947484590e+00 1.136138323582e+00 1.134324511101e+00 1.132501353474e+00 1.130669754005e+00 1.128834782661e+00 1.126989880881e+00 1.125142038869e+00 1.123286979800e+00 1.121425824302e+00 1.119562551489e+00 1.117690539041e+00 1.115818248209e+00 1.113939491674e+00 1.112057112486e+00 1.110174258599e+00 1.108285777454e+00 1.106399428208e+00 1.104506234845e+00 1.102613453124e+00 1.100720394451e+00 1.098825312887e+00 1.096934125942e+00 1.095037587214e+00 1.093145541865e+00 1.091253696373e+00 1.089362119722e+00 1.087476538280e+00 1.085589806029e+00 1.083709046177e+00 1.081829941363e+00 1.079954685958e+00 1.078087501588e+00 1.076221946946e+00 1.074366499943e+00 1.072512979119e+00 1.070667777221e+00 1.068831672095e+00 1.067001619425e+00 1.065185369386e+00 1.063371698795e+00 1.061571591669e+00 1.059781814427e+00 1.058002484605e+00 1.056239194074e+00 1.054481718731e+00 1.052742515203e+00 1.051014765677e+00 1.049302730572e+00 1.047609194768e+00 1.045926040620e+00 1.044266115093e+00 1.042618102670e+00 1.040992933790e+00 1.039387685094e+00 1.037798222520e+00 1.036236370408e+00 1.034689128259e+00 1.033170565271e+00 1.031674990458e+00 1.030201231677e+00 1.028758695029e+00 1.027335374273e+00 1.025947705570e+00 1.024583775123e+00 1.023249054001e+00 1.021950281418e+00 1.020675729893e+00 1.019441417325e+00 1.018234707640e+00 1.017066616694e+00 1.015935218492e+00 1.014836843120e+00 1.013783283210e+00 1.012761727846e+00 1.011786558719e+00 1.010851238837e+00 1.009957336605e+00 1.009113285386e+00 1.008306673949e+00 1.007554408709e+00 1.006846213664e+00 1.006187617603e+00 1.005584009922e+00 1.005025183963e+00 1.004527294199e+00 1.004078527969e+00 1.003689039031e+00 1.003357361502e+00 1.003080445402e+00 1.002870343291e+00 1.002716106580e+00 1.002627960250e+00 1.002605177683e+00 1.002644114337e+00 1.002757260929e+00 1.002931367416e+00 1.003181992749e+00 1.003502982327e+00 1.003893653540e+00 1.004363813599e+00 1.004903834144e+00 1.005528185384e+00 1.006226729149e+00 1.007005889046e+00 1.007869594636e+00 1.008810889788e+00 1.009844246863e+00 1.010955844155e+00 1.012157848519e+00 1.013448869937e+00 1.014824630512e+00 1.016298001827e+00 1.017856819072e+00 1.019514434425e+00 1.021263237988e+00 1.023104873403e+00 1.025050372621e+00 1.027085354087e+00 1.029225607391e+00 1.031460164996e+00 1.033796891228e+00 1.036237202614e+00 1.038773130532e+00 1.041419909973e+00 1.044162558320e+00 1.047014504485e+00 1.049968797520e+00 1.053025120833e+00 1.056194564784e+00 1.059460808087e+00 1.062840695084e+00 1.066323193583e+00 1.069912033809e+00 1.073611118216e+00 1.077410253010e+00 1.081323217420e+00 1.085337315718e+00 1.089459100257e+00 1.093690122459e+00 1.098019044760e+00 1.102462791934e+00 1.107003080933e+00 1.111652924280e+00 1.116404696137e+00 1.121254648205e+00 1.126215107984e+00 1.131266056022e+00 1.136424945056e+00 1.141679283036e+00 1.147028581036e+00 1.152481641605e+00 1.158020467391e+00 1.163661783190e+00 1.169388301799e+00 1.175207375737e+00 1.181118843942e+00 1.187109752801e+00 1.193194595509e+00 1.199354323393e+00 1.205599842706e+00 1.211926157207e+00 1.218322684853e+00 1.224804364399e+00 1.231347521743e+00 1.237969076021e+00 1.244656427018e+00 1.251403848636e+00 1.258223938064e+00 1.265092058842e+00 1.272027325559e+00 1.279011742366e+00 1.286046231216e+00 1.293136621929e+00 1.300260273012e+00 1.307438840943e+00 1.314648851186e+00 1.321896942936e+00 1.329181943562e+00 1.336485854578e+00 1.343829333374e+00 1.351184509301e+00 1.358562650270e+00 1.365959327879e+00 1.373358657220e+00 1.380779277923e+00 1.388192032451e+00 1.395613433117e+00 1.403029848732e+00 1.410435356327e+00 1.417839622193e+00 1.425217499777e+00 1.432587113071e+00 1.439928050201e+00 1.447241650677e+00 1.454532488246e+00 1.461775479371e+00 1.468992490260e+00 1.476158223208e+00 1.483278692393e+00 1.490352600127e+00 1.497360365366e+00 1.504321669102e+00 1.511207342752e+00 1.518031294503e+00 1.524783438013e+00 1.531450516758e+00 1.538049490244e+00 1.544550972620e+00 1.550970639925e+00 1.557294615042e+00 1.563516574082e+00 1.569646601862e+00 1.575656867902e+00 1.581568317601e+00 1.587358350916e+00 1.593029386715e+00 1.598584344731e+00 1.603999206029e+00 1.609297870321e+00 1.614448998871e+00 1.619465317420e+00 1.624343279780e+00 1.629062814785e+00 1.633645637935e+00 1.638060399467e+00 1.642325424140e+00 1.646428050538e+00 1.650355365245e+00 1.654128871069e+00 1.657713608361e+00 1.661134006439e+00 1.664371451102e+00 1.667420166839e+00 1.670297400778e+00 1.672968575187e+00 1.675463691184e+00 1.677756463397e+00 1.679849433834e+00 1.681755524869e+00 1.683441686971e+00 1.684941957792e+00 1.686223165054e+00 1.687297579519e+00 1.688173147567e+00 1.688816463938e+00 1.689268324921e+00 1.689490031676e+00 1.689500488033e+00 1.689302661288e+00 1.688868569166e+00 1.688239380098e+00 1.687373622658e+00 1.686295227676e+00 1.685006227861e+00 1.683480516419e+00 1.681760359156e+00 1.679803595387e+00 1.677641012882e+00 1.675266889747e+00 1.672665669717e+00 1.669875899249e+00 1.666857056538e+00 1.663643258958e+00 1.660227716255e+00 1.656598588511e+00 1.652794184245e+00 1.648775445953e+00 1.644581384317e+00 1.640202615088e+00 1.635632380572e+00 1.630909500880e+00 1.625996409153e+00 1.620936325037e+00 1.615717968475e+00 1.610340161590e+00 1.604840565009e+00 1.599185229190e+00 1.593419431386e+00 1.587532307353e+00 1.581529040644e+00 1.575444040520e+00 1.569250579788e+00 1.562993160299e+00 1.556664929272e+00 1.550271611070e+00 1.543850492308e+00 1.537377708975e+00 1.530899033417e+00 1.524408904625e+00 1.517918219335e+00 1.511462788456e+00 1.505025089279e+00 1.498648825319e+00 1.492333246178e+00 1.486089698356e+00 1.479955459386e+00 1.473916162381e+00 1.468015740543e+00 1.462255264586e+00 1.456647237592e+00 1.451228332068e+00 1.445989343219e+00 1.440969227928e+00 1.436172743474e+00 1.431613965087e+00 1.427325834132e+00 1.423299914947e+00 1.419574168223e+00 1.416153669725e+00 1.413049573184e+00 1.410292187713e+00 1.407873333128e+00 1.405825470396e+00 1.404152907983e+00 1.402862339342e+00 1.401980953899e+00 1.401497582524e+00 1.401438797128e+00 1.401805398407e+00 1.402597523837e+00 1.403836887168e+00 1.405509071594e+00 1.407631999045e+00 1.410201452727e+00 1.413211793318e+00 1.416679087986e+00 1.420580777478e+00 1.424927354299e+00 1.429711042890e+00 1.434917822953e+00 1.440555695513e+00 1.446598838917e+00 1.453049337765e+00 1.459893574621e+00 1.467113178327e+00 1.474706603297e+00 1.482646079096e+00 1.490926643278e+00 1.499531020868e+00 1.508434921465e+00 1.517631394012e+00 1.527093202475e+00 1.536806802659e+00 1.546753664840e+00 1.556905726340e+00 1.567255239519e+00 1.577771283077e+00 1.588436103413e+00 1.599232271565e+00 1.610132467085e+00 1.621121199005e+00 1.632173258686e+00 1.643267108595e+00 1.654387686389e+00 1.665503707531e+00 1.676603063928e+00 1.687661168733e+00 1.698656139066e+00 1.709573092928e+00 1.720383454971e+00 1.731076014316e+00 1.741627259843e+00 1.752017301778e+00 1.762233638199e+00 1.772251002348e+00 1.782057238608e+00 1.791634829350e+00 1.800962858193e+00 1.810033295249e+00 1.818824739890e+00 1.827324439647e+00 1.835521786982e+00 1.843397697510e+00 1.850945574029e+00 1.858149699177e+00 1.865000510410e+00 1.871490025650e+00 1.877603785045e+00 1.883338069593e+00 1.888682406078e+00 1.893629271746e+00 1.898175560146e+00 1.902311792485e+00 1.906037359474e+00 1.909346615142e+00 1.912235699436e+00 1.914706955765e+00 1.916755416641e+00 1.918383316157e+00 1.919591949433e+00 1.920380063782e+00 1.920756752939e+00 1.920719487195e+00 1.920276208838e+00 1.919433459522e+00 1.918193932527e+00 1.916570180414e+00 1.914567385797e+00 1.912195873016e+00 1.909469032245e+00 1.906391354653e+00 1.902982804419e+00 1.899250965862e+00 1.895209804665e+00 1.890880765344e+00 1.886268333747e+00 1.881398410127e+00 1.876283151049e+00 1.870938018091e+00 1.865390221423e+00 1.859646129959e+00 1.853733706102e+00 1.847670781316e+00 1.841471022668e+00 1.835167070437e+00 1.828764613356e+00 1.822293404142e+00 1.815773015253e+00 1.809215342136e+00 1.802655206476e+00 1.796095069250e+00 1.789566413655e+00 1.783084897564e+00 1.776660561691e+00 1.770325105603e+00 1.764079540079e+00 1.757947381468e+00 1.751943517784e+00 1.746071492607e+00 1.740355832522e+00 1.734793793683e+00 1.729401673005e+00 1.724186034218e+00 1.719145010573e+00 1.714292076405e+00 1.709619449564e+00 1.705133891712e+00 1.700831082525e+00 1.696704582189e+00 1.692755207885e+00 1.688968244919e+00 1.685340270871e+00 1.681857469728e+00 1.678508378927e+00 1.675280044072e+00 1.672154219080e+00 1.669119586398e+00 1.666150248250e+00 1.663233755961e+00 1.660349196191e+00 1.657469445391e+00 1.654583423722e+00 1.651656868956e+00 1.648675889149e+00 1.645615644150e+00 1.642446593581e+00 1.639159003753e+00 1.635714391471e+00 1.632101736101e+00 1.628296019832e+00 1.624269561282e+00 1.620014472140e+00 1.615497418328e+00 1.610709173710e+00 1.605631308841e+00 1.600240963859e+00 1.594535538838e+00 1.588489600543e+00 1.582099454521e+00 1.575354922014e+00 1.568243862357e+00 1.560768425193e+00 1.552915972269e+00 1.544691895459e+00 1.536093152607e+00 1.527121654755e+00 1.517787786675e+00 1.508089596852e+00 1.498045714579e+00 1.487663060347e+00 1.476953239680e+00 1.465940647753e+00 1.454632168394e+00 1.443059551903e+00 1.431238492249e+00 1.419193490342e+00 1.406957012067e+00 1.394548944653e+00 1.382009146499e+00 1.369362867141e+00 1.356642677770e+00 1.343890680707e+00 1.331134490378e+00 1.318417276274e+00 1.305772470680e+00 1.293239758014e+00 1.280860222331e+00 1.268664860650e+00 1.256702595778e+00 1.245000918808e+00 1.233602470660e+00 1.222544617490e+00 1.211852539068e+00 1.201572607550e+00 1.191722171101e+00 1.182337634060e+00 1.173444241549e+00 1.165056649795e+00 1.157207868050e+00 1.149901463379e+00 1.143159532263e+00 1.136991722413e+00 1.131395555955e+00 1.126388556117e+00 1.121955348401e+00 1.118103011905e+00 1.114822638407e+00 1.112097721376e+00 1.109930625907e+00 1.108290297526e+00 1.107171663308e+00 1.106554575753e+00 1.106413116123e+00 1.106739871599e+00 1.107497294340e+00 1.108678750106e+00 1.110255529588e+00 1.112202963083e+00 1.114513509723e+00 1.117149408687e+00 1.120107447413e+00 1.123358642607e+00 1.126884473995e+00 1.130679588916e+00 1.134709040544e+00 1.138974102104e+00 1.143446077471e+00 1.148111173647e+00 1.152959361928e+00 1.157955817985e+00 1.163101237523e+00 1.168355924101e+00 1.173703802596e+00 1.179123735205e+00 1.184567176948e+00 1.190025488873e+00 1.195440312278e+00 1.200783387849e+00 1.206011619532e+00 1.211061180887e+00 1.215905049968e+00 1.220465541205e+00 1.224698305872e+00 1.228546116218e+00 1.231931184722e+00 1.234818630393e+00 1.237122889161e+00 1.238799590030e+00 1.239795605077e+00 1.240041459434e+00 1.239517064505e+00 1.238158627818e+00 1.235951994742e+00 1.232875981228e+00 1.228907249161e+00 1.224072656016e+00 1.218366387197e+00 1.211834700497e+00 1.204522387433e+00 1.196481820776e+00 1.187810413218e+00 1.178582101262e+00 1.168921093819e+00 1.158943784299e+00 1.148778675051e+00 1.138582861834e+00 1.128487846368e+00 1.118659837756e+00 1.109240822438e+00 1.100374472958e+00 1.092202307204e+00 1.084827195557e+00 1.078365575092e+00 1.072877974409e+00 1.068419197977e+00 1.065017049762e+00 1.062649466031e+00 1.061300146884e+00 1.060895121237e+00 1.061361969302e+00 1.062602041598e+00 1.064498268541e+00 1.066948981943e+00 1.069820000825e+00 1.073014854950e+00 1.076425522961e+00 1.079961939115e+00 1.083565689478e+00 1.087172804722e+00 1.090768706794e+00 1.094334855537e+00 1.097884798084e+00 1.101451565661e+00 1.105063037647e+00 1.108782481257e+00 1.112651626159e+00 1.116724716189e+00 1.121053918629e+00 1.125660454950e+00 1.130579854828e+00 1.135799250303e+00 1.141311878829e+00 1.147081430296e+00 1.153041951307e+00 1.159138662219e+00 1.165269039642e+00 1.171349805713e+00 1.177278277356e+00 1.182944432372e+00 1.188263752685e+00 1.193127723970e+00 1.197462293151e+00 1.201187947023e+00 1.204238514845e+00 1.206571810317e+00 1.208131993191e+00 1.208898367734e+00 1.208839607270e+00 1.207937101050e+00 1.206186432715e+00 1.203568901153e+00 1.200095326286e+00 1.195764786993e+00 1.190597266636e+00 1.184627346432e+00 1.177888977073e+00 1.170462426185e+00 1.162423448273e+00 1.153888321176e+00 1.144989988829e+00 1.135878317097e+00 1.126731412703e+00 1.117716361136e+00 1.109018028392e+00 1.100797255016e+00 1.093193175935e+00 1.086322087268e+00 1.080241104213e+00 1.074982186301e+00 1.070518561568e+00 1.066791733659e+00 1.063713854796e+00 1.061173078444e+00 1.059070114160e+00 1.057293931664e+00 1.055772569313e+00 1.054449349469e+00 1.053287519658e+00 1.052282031674e+00 1.051407945822e+00 1.050655099459e+00 1.049966375971e+00 1.049247171723e+00 1.048368202440e+00 1.047130423075e+00 1.045331539452e+00 1.042741798152e+00 1.039166630211e+00 1.034482954079e+00 1.028651353144e+00 1.021791115394e+00 1.014151622468e+00 1.006140324501e+00 9.982846067895e-01 9.911662685689e-01 9.853699195236e-01 9.813452095072e-01 9.793624933587e-01 9.794108288660e-01 9.811722090317e-01 9.840669438357e-01 9.872824745006e-01 9.899209832678e-01 9.910765165160e-01 9.899617906364e-01 9.859976657432e-01 9.788413205395e-01 9.684607597439e-01 9.551136633130e-01 9.394155238955e-01 9.223965538226e-01 9.055553076551e-01 8.909324618709e-01 8.808948802002e-01 8.756819019786e-01 8.726219228170e-01 8.749952169807e-01 8.844319725537e-01 8.987158748400e-01 9.125087074925e-01 9.210347237190e-01 8.521822668044e-01 7.923852081837e-01 7.172120076971e-01 6.955414976620e-01 7.423340887025e-01 8.077454796201e-01 8.427769962002e-01 8.383492104480e-01 8.222016846915e-01 8.306368449808e-01 8.687052200727e-01 9.038422872637e-01 9.008353170082e-01 8.525531590733e-01 7.888711513306e-01 7.602207564844e-01 7.886682825635e-01 8.393024111311e-01 8.618118074326e-01 8.369508042580e-01 7.913165568587e-01 7.832655180987e-01 8.459456380264e-01 9.427896315622e-01 1.009257880905e+00 1.004455224824e+00 9.279221081530e-01 8.211952510340e-01 7.546567737250e-01 7.735719993700e-01 8.456237808984e-01 9.089283744043e-01 9.339144113067e-01 9.316835809878e-01 9.336812729265e-01 9.576349116025e-01 9.874209782065e-01 9.906128231159e-01 9.506016991068e-01 8.861254322666e-01 8.491238308820e-01 8.845121564670e-01 9.759673688032e-01 1.062701226235e+00 1.094205922413e+00 1.055370697779e+00 9.711506599067e-01 9.004398996370e-01 9.017749688059e-01 9.746371981093e-01 1.061904445256e+00 1.109426927541e+00 1.097637289039e+00 1.044154967299e+00 9.927164210371e-01 9.835589891697e-01 1.016325454404e+00 1.051740471595e+00 1.051480377773e+00 1.008688232696e+00 9.558746410692e-01 9.467531745083e-01 1.004532310432e+00 1.090633861145e+00 1.142881652164e+00 1.121671279353e+00 1.028783254625e+00 9.118372773782e-01 8.495302607848e-01 8.851410689344e-01 9.705548278682e-01 1.028330052640e+00 1.019349145310e+00 9.558114180736e-01 8.904602062412e-01 8.787042742382e-01 9.206016109084e-01 9.618498249974e-01 9.532355512943e-01 8.866182778415e-01 8.001685133832e-01 7.591721463257e-01 7.958699766249e-01 8.697876503616e-01 9.207839978324e-01 9.200288816035e-01 8.762041917108e-01 8.224667006524e-01 7.924707037351e-01 7.952807383108e-01 8.152386772386e-01 8.346707976830e-01 8.467838686542e-01 8.507560782079e-01 8.448934790946e-01 8.301600214267e-01 8.196594515050e-01 8.366371504449e-01 8.901599214038e-01 9.548136986196e-01 9.858087945504e-01 9.503591742949e-01 8.526540743729e-01 7.525533587341e-01 7.515893394283e-01 8.768574771066e-01 1.034975249383e+00 1.129590145717e+00 1.114437627133e+00 9.956257473191e-01 8.334007901243e-01 7.375424909669e-01 7.851033450457e-01 9.124189486258e-01 1.016519446885e+00 1.049100729393e+00 1.012214086854e+00 9.379588954733e-01 8.666447767488e-01 8.248607958133e-01 8.164301229450e-01 8.332315165002e-01 8.659063755141e-01 9.009280756482e-01 9.181635149425e-01 9.003465826612e-01 8.484366094015e-01 7.907836705899e-01 7.708543571848e-01 8.048495325668e-01 8.584525930514e-01 8.838442111750e-01 8.603155789225e-01 8.072354446330e-01 7.732467175306e-01 7.934041100451e-01 8.472891759661e-01 8.846835778239e-01 8.761020851147e-01 8.329474009382e-01 7.999262519126e-01 8.170318363228e-01 8.740119813932e-01 9.238014829898e-01 9.310693709070e-01 8.961002344952e-01 8.530456891470e-01 8.461046641630e-01 8.888819803232e-01 9.524171938831e-01 9.983922839332e-01 1.007131310277e+00 9.819741213893e-01 9.427033387130e-01 9.156315050273e-01 9.213316434403e-01 9.619654148326e-01 1.017434647576e+00 1.055413178680e+00 1.047772995207e+00 9.869791116200e-01 9.005500506598e-01 8.526653244845e-01 8.965699987674e-01 1.002604494151e+00 1.087113021027e+00 1.085293861536e+00 9.818585159847e-01 8.253351527869e-01 7.363158345611e-01 8.132842911350e-01 9.762636565747e-01 1.091246846890e+00 1.089561458315e+00 9.718456287617e-01 8.070643382724e-01 7.265136196951e-01 8.071695496120e-01 9.523368864285e-01 1.044339293997e+00 1.036561650758e+00 9.438638273728e-01 8.274382471007e-01 7.682877688602e-01 8.021180161782e-01 8.856570586658e-01 9.612190446949e-01 1.000586280518e+00 9.981501252286e-01 9.659018264812e-01
 2.068530571939e+00 2.065949722888e+00 2.063530992439e+00 2.062394647308e+00 2.062344522857e+00 2.062125998767e+00 2.060649499135e+00 2.058061286540e+00 2.055656521252e+00 2.054578695150e+00 2.054575497620e+00 2.054225949435e+00 2.052475697622e+00 2.049737627078e+00 2.047391121366e+00 2.046348274238e+00 2.046212458056e+00 2.045712468972e+00 2.043917148018e+00 2.041153470846e+00 2.038753812672e+00 2.037732688604e+00 2.037675550904e+00 2.037101773533e+00 2.035043017682e+00 2.032081085414e+00 2.029723037968e+00 2.028825525979e+00 2.028723447892e+00 2.027936548591e+00 2.025678111117e+00 2.022669060365e+00 2.020412683452e+00 2.019607195404e+00 2.019414398091e+00 2.018369648377e+00 2.015926170198e+00 2.012955964235e+00 2.010799829111e+00 2.009936818409e+00 2.009568760492e+00 2.008426329500e+00 2.005993707633e+00 2.003022869332e+00 2.000805865300e+00 1.999885286019e+00 1.999492068596e+00 1.998302850157e+00 1.995765565665e+00 1.992667979666e+00 1.990387229754e+00 1.989510439635e+00 1.989181315062e+00 1.987914044801e+00 1.985133411538e+00 1.981844230338e+00 1.979620699038e+00 1.978929138848e+00 1.978598111733e+00 1.977040158574e+00 1.973935650359e+00 1.970587830459e+00 1.968569830689e+00 1.968046052420e+00 1.967577157172e+00 1.965647731866e+00 1.962285803461e+00 1.959030490728e+00 1.957275127215e+00 1.956793213471e+00 1.956022545981e+00 1.953734224826e+00 1.950298592638e+00 1.947256932583e+00 1.945689686711e+00 1.945102401760e+00 1.943987416769e+00 1.941434440127e+00 1.938041961458e+00 1.935226294472e+00 1.933732398872e+00 1.932919852858e+00 1.931489251463e+00 1.928820948041e+00 1.925558170777e+00 1.922899933533e+00 1.921361881099e+00 1.920295791482e+00 1.918622583952e+00 1.915934821714e+00 1.912831656955e+00 1.910265267555e+00 1.908596188852e+00 1.907284471715e+00 1.905467239772e+00 1.902828170978e+00 1.899861513073e+00 1.897323264083e+00 1.895485485256e+00 1.893940018298e+00 1.892029634003e+00 1.889481636304e+00 1.886633461464e+00 1.884072689159e+00 1.882057645888e+00 1.880304653648e+00 1.878315939997e+00 1.875849306824e+00 1.873105502902e+00 1.870508910333e+00 1.868314329593e+00 1.866376747547e+00 1.864322497435e+00 1.861914826155e+00 1.859249507891e+00 1.856625585897e+00 1.854267213549e+00 1.852146568030e+00 1.850018566147e+00 1.847658082516e+00 1.845061021745e+00 1.842419700972e+00 1.839931915816e+00 1.837634559103e+00 1.835402198816e+00 1.833055404641e+00 1.830519847322e+00 1.827884553535e+00 1.825304774206e+00 1.822859061021e+00 1.820502921263e+00 1.818122428105e+00 1.815627258096e+00 1.813018878730e+00 1.810388782319e+00 1.807833507275e+00 1.805366425923e+00 1.802928041397e+00 1.800443228247e+00 1.797867986378e+00 1.795225657191e+00 1.792588118863e+00 1.790012384528e+00 1.787490076369e+00 1.784973036561e+00 1.782411827285e+00 1.779777892104e+00 1.777089045471e+00 1.774402493864e+00 1.771759106588e+00 1.769155356597e+00 1.766565029673e+00 1.763953062389e+00 1.761284222738e+00 1.758568330434e+00 1.755846021792e+00 1.753153082836e+00 1.750504150191e+00 1.747897170907e+00 1.745296861127e+00 1.742654899375e+00 1.739961691170e+00 1.737243760122e+00 1.734539540230e+00 1.731888957902e+00 1.729297648535e+00 1.726718426419e+00 1.724092250276e+00 1.721400035368e+00 1.718664469993e+00 1.715932151300e+00 1.713254766690e+00 1.710632184178e+00 1.708009147264e+00 1.705335654627e+00 1.702588889307e+00 1.699785731620e+00 1.696985513184e+00 1.694241605827e+00 1.691551973616e+00 1.688860698858e+00 1.686108265047e+00 1.683267854394e+00 1.680374893498e+00 1.677515646632e+00 1.674741947925e+00 1.672016912455e+00 1.669258142154e+00 1.666404073551e+00 1.663469962763e+00 1.660544936983e+00 1.657712791073e+00 1.654957863410e+00 1.652192874539e+00 1.649341765560e+00 1.646405615183e+00 1.643463503877e+00 1.640602444358e+00 1.637826832571e+00 1.635058049083e+00 1.632219381436e+00 1.629301645343e+00 1.626365876873e+00 1.623493961119e+00 1.620706627693e+00 1.617940221853e+00 1.615114429476e+00 1.612211977569e+00 1.609285067346e+00 1.606416096191e+00 1.603631351473e+00 1.600870584518e+00 1.598049654080e+00 1.595150559171e+00 1.592237120507e+00 1.589387497168e+00 1.586620171927e+00 1.583865093112e+00 1.581041609685e+00 1.578147938009e+00 1.575264019962e+00 1.572458321930e+00 1.569719413828e+00 1.566968875337e+00 1.564146384376e+00 1.561282233915e+00 1.558457959370e+00 1.555712920341e+00 1.553005172493e+00 1.550261088339e+00 1.547461711457e+00 1.544657532289e+00 1.541917764383e+00 1.539239917939e+00 1.536558713605e+00 1.533830607052e+00 1.531077690506e+00 1.528357214456e+00 1.525702153925e+00 1.523074392842e+00 1.520415372395e+00 1.517719900556e+00 1.515035327105e+00 1.512400743787e+00 1.509805599233e+00 1.507202935267e+00 1.504565200814e+00 1.501919846134e+00 1.499312395472e+00 1.496739526165e+00 1.494169098291e+00 1.491576252037e+00 1.488969537679e+00 1.486387199130e+00 1.483839124499e+00 1.481297672127e+00 1.478736857944e+00 1.476164760498e+00 1.473609392041e+00 1.471084598280e+00 1.468575201711e+00 1.466052202937e+00 1.463517073652e+00 1.460997202158e+00 1.458504604332e+00 1.456030097847e+00 1.453554917230e+00 1.451071495478e+00 1.448598871991e+00 1.446156421996e+00 1.443732276786e+00 1.441308430879e+00 1.438886414058e+00 1.436478691338e+00 1.434096550892e+00 1.431735888506e+00 1.429376244483e+00 1.427017485452e+00 1.424678640504e+00 1.422365595405e+00 1.420068025587e+00 1.417775316356e+00 1.415482966396e+00 1.413205761653e+00 1.410958382218e+00 1.408722655874e+00 1.406487515668e+00 1.404259107093e+00 1.402045689740e+00 1.399855232266e+00 1.397680840327e+00 1.395508032650e+00 1.393343585614e+00 1.391198370047e+00 1.389072906826e+00 1.386962259086e+00 1.384863896347e+00 1.382774790460e+00 1.380704536704e+00 1.378654554309e+00 1.376617073112e+00 1.374593936994e+00 1.372590475719e+00 1.370602500256e+00 1.368629311066e+00 1.366669923310e+00 1.364724467433e+00 1.362800421039e+00 1.360895037676e+00 1.358999902954e+00 1.357119173173e+00 1.355254241994e+00 1.353408994553e+00 1.351582858540e+00 1.349770990972e+00 1.347971982141e+00 1.346192331824e+00 1.344432663562e+00 1.342689129290e+00 1.340962753109e+00 1.339252862313e+00 1.337560650738e+00 1.335889734318e+00 1.334236249340e+00 1.332597683219e+00 1.330977342837e+00 1.329375610867e+00 1.327792243375e+00 1.326228607564e+00 1.324680968425e+00 1.323149401814e+00 1.321636924763e+00 1.320143399289e+00 1.318668668719e+00 1.317214677207e+00 1.315775757427e+00 1.314353983255e+00 1.312951696215e+00 1.311568785245e+00 1.310206015353e+00 1.308862019287e+00 1.307532349414e+00 1.306221670931e+00 1.304930861076e+00 1.303658695320e+00 1.302404370234e+00 1.301168185354e+00 1.299948909246e+00 1.298749120865e+00 1.297568051089e+00 1.296403540770e+00 1.295258993851e+00 1.294133161214e+00 1.293023941787e+00 1.291935446950e+00 1.290863196608e+00 1.289808394333e+00 1.288775070145e+00 1.287757547958e+00 1.286758593564e+00 1.285778589334e+00 1.284814102334e+00 1.283868937871e+00 1.282943043276e+00 1.282032698586e+00 1.281140997221e+00 1.280266791795e+00 1.279408898087e+00 1.278570624930e+00 1.277748184121e+00 1.276942959556e+00 1.276154674568e+00 1.275382784914e+00 1.274628735203e+00 1.273891868315e+00 1.273169752490e+00 1.272464536547e+00 1.271776482861e+00 1.271103418199e+00 1.270447914221e+00 1.269807244286e+00 1.269182251664e+00 1.268574300485e+00 1.267980140155e+00 1.267402339204e+00 1.266839545114e+00 1.266289797896e+00 1.265756679638e+00 1.265238051046e+00 1.264732841031e+00 1.264243531837e+00 1.263766867657e+00 1.263302698056e+00 1.262855489724e+00 1.262419775475e+00 1.261997962628e+00 1.261590038538e+00 1.261193211970e+00 1.260809768917e+00 1.260439322055e+00 1.260079734002e+00 1.259734675721e+00 1.259399718181e+00 1.259075269004e+00 1.258764804548e+00 1.258463452509e+00 1.258174256553e+00 1.257895621559e+00 1.257626117091e+00 1.257368035073e+00 1.257119022725e+00 1.256879825186e+00 1.256651337275e+00 1.256431646134e+00 1.256219343784e+00 1.256017382299e+00 1.255822732329e+00 1.255636987650e+00 1.255460018739e+00 1.255289202860e+00 1.255126184310e+00 1.254970089483e+00 1.254820310561e+00 1.254679347013e+00 1.254542755279e+00 1.254411729124e+00 1.254288215143e+00 1.254167618168e+00 1.254055302339e+00 1.253946385572e+00 1.253841211333e+00 1.253742260756e+00 1.253645602943e+00 1.253552633961e+00 1.253465046410e+00 1.253377898471e+00 1.253296055024e+00 1.253216197638e+00 1.253138575869e+00 1.253063218359e+00 1.252988594992e+00 1.252916096018e+00 1.252846551375e+00 1.252776884885e+00 1.252706167701e+00 1.252636432944e+00 1.252567061353e+00 1.252498155844e+00 1.252428268255e+00 1.252357898372e+00 1.252286098222e+00 1.252211723619e+00 1.252137438523e+00 1.252061440512e+00 1.251982824671e+00 1.251901950440e+00 1.251816399080e+00 1.251728652820e+00 1.251638610312e+00 1.251544509601e+00 1.251446975882e+00 1.251344396762e+00 1.251236250421e+00 1.251125289740e+00 1.251008411566e+00 1.250887248685e+00 1.250759158902e+00 1.250625838234e+00 1.250486221234e+00 1.250339990353e+00 1.250187442142e+00 1.250027903494e+00 1.249860538403e+00 1.249686986159e+00 1.249504751041e+00 1.249314885555e+00 1.249117553029e+00 1.248910836106e+00 1.248695566998e+00 1.248471992211e+00 1.248238621434e+00 1.247995870545e+00 1.247744039744e+00 1.247481353106e+00 1.247209253901e+00 1.246926945557e+00 1.246633733419e+00 1.246330128092e+00 1.246015142793e+00 1.245689596893e+00 1.245352469026e+00 1.245003688902e+00 1.244643102410e+00 1.244269654027e+00 1.243885231941e+00 1.243487868076e+00 1.243077729332e+00 1.242656087688e+00 1.242218917989e+00 1.241770733813e+00 1.241308071092e+00 1.240832507293e+00 1.240343554682e+00 1.239839972031e+00 1.239323317920e+00 1.238790785095e+00 1.238243717648e+00 1.237683867009e+00 1.237108685653e+00 1.236519250712e+00 1.235914215617e+00 1.235294454131e+00 1.234659520524e+00 1.234009357414e+00 1.233343264638e+00 1.232662339161e+00 1.231966267844e+00 1.231254196040e+00 1.230526007706e+00 1.229782308264e+00 1.229021521728e+00 1.228245494109e+00 1.227453297347e+00 1.226645191310e+00 1.225820710097e+00 1.224979772562e+00 1.224121731257e+00 1.223247139774e+00 1.222355826648e+00 1.221449275148e+00 1.220525353934e+00 1.219583894437e+00 1.218626022961e+00 1.217650110811e+00 1.216658973758e+00 1.215651169694e+00 1.214627149027e+00 1.213585747816e+00 1.212526540634e+00 1.211450304457e+00 1.210356815701e+00 1.209247147528e+00 1.208121943941e+00 1.206978994503e+00 1.205819205245e+00 1.204641754708e+00 1.203446910088e+00 1.202236959366e+00 1.201009099294e+00 1.199765200296e+00 1.198505739528e+00 1.197228426633e+00 1.195934344406e+00 1.194622468090e+00 1.193294449746e+00 1.191951781239e+00 1.190593001940e+00 1.189219358903e+00 1.187827098137e+00 1.186419877246e+00 1.184994787417e+00 1.183555204024e+00 1.182102360609e+00 1.180633156661e+00 1.179149724139e+00 1.177649105743e+00 1.176132190391e+00 1.174602500398e+00 1.173057073302e+00 1.171500190380e+00 1.169927409509e+00 1.168339405275e+00 1.166737157194e+00 1.165119558065e+00 1.163491958482e+00 1.161850210812e+00 1.160194366464e+00 1.158526026737e+00 1.156840679746e+00 1.155147176684e+00 1.153439775562e+00 1.151721425645e+00 1.149991623707e+00 1.148246197551e+00 1.146492277036e+00 1.144724581228e+00 1.142947742096e+00 1.141160589416e+00 1.139361037489e+00 1.137553921624e+00 1.135732631323e+00 1.133903421491e+00 1.132064528358e+00 1.130216358486e+00 1.128361541214e+00 1.126495376606e+00 1.124621609611e+00 1.122738374224e+00 1.120846243358e+00 1.118950003569e+00 1.117043194667e+00 1.115133642954e+00 1.113213891981e+00 1.111287273076e+00 1.109356018039e+00 1.107416303596e+00 1.105476361221e+00 1.103528092620e+00 1.101575844072e+00 1.099618239494e+00 1.097654085043e+00 1.095690475832e+00 1.093721113946e+00 1.091750437792e+00 1.089775992388e+00 1.087797713106e+00 1.085820521876e+00 1.083838699865e+00 1.081858939064e+00 1.079876811895e+00 1.077893360110e+00 1.075912862747e+00 1.073929145183e+00 1.071950823754e+00 1.069969932473e+00 1.067991160042e+00 1.066017797856e+00 1.064044396300e+00 1.062077671994e+00 1.060109644376e+00 1.058148063533e+00 1.056191987706e+00 1.054239312818e+00 1.052296367279e+00 1.050353392408e+00 1.048421011443e+00 1.046495019668e+00 1.044574671942e+00 1.042667442348e+00 1.040763351212e+00 1.038873195930e+00 1.036989336282e+00 1.035116333965e+00 1.033257764081e+00 1.031406241779e+00 1.029573129333e+00 1.027745781073e+00 1.025934665081e+00 1.024139996777e+00 1.022356214331e+00 1.020594472234e+00 1.018841501178e+00 1.017109287653e+00 1.015393644752e+00 1.013695061200e+00 1.012020037011e+00 1.010358380794e+00 1.008721084045e+00 1.007102939302e+00 1.005506989939e+00 1.003937590406e+00 1.002384710795e+00 1.000863770550e+00 9.993615810996e-01 9.978893269092e-01 9.964451115667e-01 9.950236728305e-01 9.936380326970e-01 9.922740814599e-01 9.909465976518e-01 9.896498799392e-01 9.883824637702e-01 9.871545420419e-01 9.859534268959e-01 9.847951765210e-01 9.836693400554e-01 9.825807274854e-01 9.815352596825e-01 9.805223306268e-01 9.795572006142e-01 9.786285854054e-01 9.777450603995e-01 9.769082193182e-01 9.761105969019e-01 9.753663957034e-01 9.746624367496e-01 9.740126386925e-01 9.734111735055e-01 9.728577219502e-01 9.723628862542e-01 9.719136820982e-01 9.715252678426e-01 9.711906397167e-01 9.709112495546e-01 9.706967048207e-01 9.705327937661e-01 9.704384443802e-01 9.704004718336e-01 9.704280106396e-01 9.705223238926e-01 9.706770253883e-01 9.709067371604e-01 9.711988678170e-01 9.715637634995e-01 9.720008623820e-01 9.725060047855e-01 9.730921721763e-01 9.737454890001e-01 9.744812091606e-01 9.752928434079e-01 9.761801655382e-01 9.771518506934e-01 9.781993242842e-01 9.793356580339e-01 9.805515898908e-01 9.818519612080e-01 9.832421604896e-01 9.847132856749e-01 9.862793948298e-01 9.879285007675e-01 9.896707174002e-01 9.915048394305e-01 9.934264871058e-01 9.954476868221e-01 9.975568110087e-01 9.997647799943e-01 1.002066132051e+00 1.004461905811e+00 1.006961415878e+00 1.009549903309e+00 1.012243879389e+00 1.015031915654e+00 1.017920508090e+00 1.020911400095e+00 1.023996444743e+00 1.027189098636e+00 1.030476552726e+00 1.033868130318e+00 1.037360671800e+00 1.040950674959e+00 1.044648333121e+00 1.048440238849e+00 1.052338369960e+00 1.056335340802e+00 1.060431476431e+00 1.064631929534e+00 1.068925564057e+00 1.073325864070e+00 1.077819155438e+00 1.082413075220e+00 1.087106274268e+00 1.091889883002e+00 1.096778158751e+00 1.101753699600e+00 1.106828085576e+00 1.111995270231e+00 1.117249462188e+00 1.122601739788e+00 1.128033856816e+00 1.133561864957e+00 1.139173750668e+00 1.144866718809e+00 1.150651781400e+00 1.156508865724e+00 1.162454778378e+00 1.168472257427e+00 1.174567472545e+00 1.180741986514e+00 1.186980355341e+00 1.193297830560e+00 1.199674993629e+00 1.206122549481e+00 1.212635418230e+00 1.219202219433e+00 1.225838310488e+00 1.232519295378e+00 1.239261820453e+00 1.246053924686e+00 1.252888562997e+00 1.259779882788e+00 1.266701207924e+00 1.273672232067e+00 1.280675698178e+00 1.287710035633e+00 1.294783599754e+00 1.301872586428e+00 1.308997633252e+00 1.316137416572e+00 1.323295297518e+00 1.330473268655e+00 1.337651972203e+00 1.344850974994e+00 1.352043944962e+00 1.359240717989e+00 1.366438771439e+00 1.373620094349e+00 1.380803820183e+00 1.387962984598e+00 1.395110586198e+00 1.402235749154e+00 1.409330621612e+00 1.416406764408e+00 1.423438351449e+00 1.430442266243e+00 1.437401060377e+00 1.444312746551e+00 1.451183897239e+00 1.457990397846e+00 1.464751739168e+00 1.471445388756e+00 1.478075161564e+00 1.484640939988e+00 1.491124281621e+00 1.497542465708e+00 1.503869855633e+00 1.510116667391e+00 1.516276212798e+00 1.522334118048e+00 1.528307445782e+00 1.534167516333e+00 1.539928694385e+00 1.545579765111e+00 1.551113402979e+00 1.556539571418e+00 1.561830494505e+00 1.567008620881e+00 1.572051581155e+00 1.576960810444e+00 1.581739613099e+00 1.586366112674e+00 1.590861589699e+00 1.595198763663e+00 1.599386966609e+00 1.603425941315e+00 1.607293922371e+00 1.611014053744e+00 1.614555707762e+00 1.617936336135e+00 1.621144348888e+00 1.624168339815e+00 1.627028439649e+00 1.629692167012e+00 1.632181239811e+00 1.634481429258e+00 1.636584034241e+00 1.638509664648e+00 1.640222727239e+00 1.641752828122e+00 1.643077348438e+00 1.644195913100e+00 1.645124670327e+00 1.645829934051e+00 1.646345620075e+00 1.646642702497e+00 1.646728471815e+00 1.646616742674e+00 1.646273258131e+00 1.645736602570e+00 1.644974551435e+00 1.644000276406e+00 1.642823228176e+00 1.641413258484e+00 1.639810587735e+00 1.637980580185e+00 1.635941394035e+00 1.633700535638e+00 1.631231443719e+00 1.628574864913e+00 1.625695185685e+00 1.622616678181e+00 1.619342778267e+00 1.615852194090e+00 1.612187209646e+00 1.608311251710e+00 1.604252243201e+00 1.600013364479e+00 1.595576847799e+00 1.590985060776e+00 1.586202135784e+00 1.581261964659e+00 1.576164799739e+00 1.570898966191e+00 1.565505375612e+00 1.559952268904e+00 1.554276418540e+00 1.548476531611e+00 1.542545816852e+00 1.536526138030e+00 1.530387404597e+00 1.524169496553e+00 1.517872283758e+00 1.511493796851e+00 1.505073107446e+00 1.498589106903e+00 1.492078444953e+00 1.485546146315e+00 1.478990700889e+00 1.472455051212e+00 1.465918506468e+00 1.459420872446e+00 1.452967224135e+00 1.446562307638e+00 1.440246188573e+00 1.434003912906e+00 1.427874571207e+00 1.421866854327e+00 1.415984203413e+00 1.410270236920e+00 1.404711828588e+00 1.399346334327e+00 1.394184681681e+00 1.389231312650e+00 1.384527221131e+00 1.380063215542e+00 1.375874192074e+00 1.371969687773e+00 1.368357124540e+00 1.365072422179e+00 1.362105608995e+00 1.359489138139e+00 1.357232522423e+00 1.355337874809e+00 1.353838707672e+00 1.352722900758e+00 1.352016407670e+00 1.351726795207e+00 1.351851063861e+00 1.352417966800e+00 1.353409746262e+00 1.354847615204e+00 1.356733135646e+00 1.359057165035e+00 1.361840248890e+00 1.365062985086e+00 1.368736115663e+00 1.372855209839e+00 1.377406394504e+00 1.382402668696e+00 1.387817173340e+00 1.393654667262e+00 1.399905563595e+00 1.406548533850e+00 1.413589535279e+00 1.420999257784e+00 1.428773265721e+00 1.436897839086e+00 1.445348801548e+00 1.454122984377e+00 1.463190556707e+00 1.472541055692e+00 1.482157539383e+00 1.492012559390e+00 1.502098102174e+00 1.512386066072e+00 1.522858579602e+00 1.533499951548e+00 1.544278912688e+00 1.555187160979e+00 1.566195151827e+00 1.577283751001e+00 1.588436286685e+00 1.599625364277e+00 1.610835509976e+00 1.622044014549e+00 1.633228426502e+00 1.644374702780e+00 1.655455136019e+00 1.666455527937e+00 1.677356022327e+00 1.688133848168e+00 1.698776611337e+00 1.709259667611e+00 1.719569965196e+00 1.729690095506e+00 1.739600166663e+00 1.749288834088e+00 1.758736709348e+00 1.767929858282e+00 1.776856593019e+00 1.785497931255e+00 1.793847016581e+00 1.801887477987e+00 1.809606775300e+00 1.816999600418e+00 1.824049510487e+00 1.830750295533e+00 1.837093610243e+00 1.843068346676e+00 1.848673965514e+00 1.853897028896e+00 1.858736606857e+00 1.863187403685e+00 1.867242733853e+00 1.870905881474e+00 1.874169138792e+00 1.877033952327e+00 1.879502260275e+00 1.881569362027e+00 1.883243811055e+00 1.884523746892e+00 1.885413340063e+00 1.885920652733e+00 1.886044534890e+00 1.885799372183e+00 1.885187340174e+00 1.884216944837e+00 1.882901425347e+00 1.881243543540e+00 1.879262446456e+00 1.876965276326e+00 1.874364017137e+00 1.871478022134e+00 1.868312582145e+00 1.864891309897e+00 1.861225578697e+00 1.857330316632e+00 1.853229552178e+00 1.848931173277e+00 1.844462083520e+00 1.839836125413e+00 1.835070376403e+00 1.830193937255e+00 1.825212579888e+00 1.820157504718e+00 1.815043366095e+00 1.809885850655e+00 1.804716566527e+00 1.799540595666e+00 1.794385655177e+00 1.789270368033e+00 1.784204507257e+00 1.779217841994e+00 1.774313511386e+00 1.769516021764e+00 1.764839212863e+00 1.760287716795e+00 1.755887344592e+00 1.751635438857e+00 1.747548696702e+00 1.743634466254e+00 1.739893399459e+00 1.736338738315e+00 1.732963557619e+00 1.729774691397e+00 1.726771209592e+00 1.723945134557e+00 1.721298547005e+00 1.718818563945e+00 1.716502375108e+00 1.714336534051e+00 1.712309352727e+00 1.710409865342e+00 1.708619454017e+00 1.706925409363e+00 1.705305109204e+00 1.703742324752e+00 1.702216991974e+00 1.700704469707e+00 1.699188297952e+00 1.697636511697e+00 1.696033055389e+00 1.694350564389e+00 1.692560716716e+00 1.690648528599e+00 1.688576077326e+00 1.686328972943e+00 1.683878898997e+00 1.681197150225e+00 1.678272683730e+00 1.675067563830e+00 1.671570936844e+00 1.667758480720e+00 1.663604643213e+00 1.659103415668e+00 1.654224669452e+00 1.648960752466e+00 1.643296501028e+00 1.637214993433e+00 1.630714539543e+00 1.623776143150e+00 1.616400636031e+00 1.608580716119e+00 1.600313228431e+00 1.591603089029e+00 1.582443742162e+00 1.572848507688e+00 1.562816723053e+00 1.552362048228e+00 1.541497309264e+00 1.530228166248e+00 1.518581986247e+00 1.506569644982e+00 1.494213709548e+00 1.481542017833e+00 1.468571746903e+00 1.455341331769e+00 1.441871692917e+00 1.428200004658e+00 1.414360294060e+00 1.400383918146e+00 1.386317679049e+00 1.372191425969e+00 1.358049852723e+00 1.343937874409e+00 1.329892714564e+00 1.315963138733e+00 1.302188786835e+00 1.288617686691e+00 1.275293765982e+00 1.262254669259e+00 1.249555711276e+00 1.237225767654e+00 1.225315525766e+00 1.213860092731e+00 1.202891101506e+00 1.192455673793e+00 1.182570047173e+00 1.173273925600e+00 1.164587665585e+00 1.156527912897e+00 1.149123017139e+00 1.142372244464e+00 1.136295878941e+00 1.130895169624e+00 1.126164831045e+00 1.122113741536e+00 1.118719812954e+00 1.115984492062e+00 1.113886725734e+00 1.112406568118e+00 1.111534788247e+00 1.111232636728e+00 1.111488139392e+00 1.112268472767e+00 1.113544767067e+00 1.115297087081e+00 1.117481080928e+00 1.120083906179e+00 1.123065460380e+00 1.126397595551e+00 1.130060581220e+00 1.134013057271e+00 1.138242605501e+00 1.142710825093e+00 1.147396342809e+00 1.152279100334e+00 1.157322328791e+00 1.162514513062e+00 1.167818399924e+00 1.173215125449e+00 1.178680249537e+00 1.184172774434e+00 1.189683779661e+00 1.195160660154e+00 1.200584230285e+00 1.205916678295e+00 1.211105970853e+00 1.216134353804e+00 1.220933655828e+00 1.225473120086e+00 1.229699846402e+00 1.233551244800e+00 1.236996904407e+00 1.239956119033e+00 1.242392551694e+00 1.244247247337e+00 1.245453959601e+00 1.245986748498e+00 1.245770219423e+00 1.244779552090e+00 1.242974667399e+00 1.240312211140e+00 1.236793992776e+00 1.232382563210e+00 1.227097430932e+00 1.220943834989e+00 1.213938497875e+00 1.206142537664e+00 1.197587806963e+00 1.188362922652e+00 1.178547771669e+00 1.168238019860e+00 1.157567719033e+00 1.146645173332e+00 1.135629649179e+00 1.124661714294e+00 1.113894952485e+00 1.103497576275e+00 1.093607055049e+00 1.084388344715e+00 1.075961088814e+00 1.068449808407e+00 1.061954070803e+00 1.056528303205e+00 1.052234277068e+00 1.049064789602e+00 1.047006430443e+00 1.046014886449e+00 1.045998635189e+00 1.046873877067e+00 1.048508798438e+00 1.050781478073e+00 1.053553600881e+00 1.056684571235e+00 1.060057273798e+00 1.063539836092e+00 1.067046423362e+00 1.070489794106e+00 1.073817793492e+00 1.077004670235e+00 1.080035863478e+00 1.082944154286e+00 1.085756669842e+00 1.088539529545e+00 1.091365721673e+00 1.094302702802e+00 1.097446202324e+00 1.100856527168e+00 1.104606708581e+00 1.108744621334e+00 1.113288233490e+00 1.118257309570e+00 1.123610895881e+00 1.129316629443e+00 1.135299242138e+00 1.141460674729e+00 1.147708756620e+00 1.153908975786e+00 1.159953108408e+00 1.165713110567e+00 1.171069777363e+00 1.175932198477e+00 1.180193887154e+00 1.183797709658e+00 1.186679804877e+00 1.188807578283e+00 1.190171070479e+00 1.190754378523e+00 1.190584613275e+00 1.189674179236e+00 1.188054832566e+00 1.185768606403e+00 1.182841109664e+00 1.179324704305e+00 1.175250794819e+00 1.170667911701e+00 1.165624278281e+00 1.160161712866e+00 1.154351804595e+00 1.148250213106e+00 1.141939096245e+00 1.135503950611e+00 1.129032876882e+00 1.122633286309e+00 1.116393423501e+00 1.110415330830e+00 1.104777360444e+00 1.099547168629e+00 1.094776719499e+00 1.090481340041e+00 1.086671334934e+00 1.083317964068e+00 1.080390123386e+00 1.077840427193e+00 1.075614051592e+00 1.073674501364e+00 1.071970341363e+00 1.070481690705e+00 1.069182126163e+00 1.068047245816e+00 1.067057866103e+00 1.066151635740e+00 1.065266770249e+00 1.064282408345e+00 1.063045050988e+00 1.061378124776e+00 1.059058336230e+00 1.055887897504e+00 1.051674829629e+00 1.046292794156e+00 1.039711259849e+00 1.031995383535e+00 1.023371643461e+00 1.014182228261e+00 1.004902787978e+00 9.960904647390e-01 9.883166685169e-01 9.821171536851e-01 9.778650466677e-01 9.757481866738e-01 9.756823036631e-01 9.773111425593e-01 9.800613224627e-01 9.831695587990e-01 9.858183253191e-01 9.871888582676e-01 9.865699961111e-01 9.834120683936e-01 9.773524512069e-01 9.682843731375e-01 9.563510435341e-01 9.420483940833e-01 9.263061929677e-01 9.105660750962e-01 8.968316504628e-01 8.873941486266e-01 8.823455586882e-01 8.790052802541e-01 8.804597831904e-01 8.882365077972e-01 9.001153858064e-01 9.101999954535e-01 9.104153918016e-01 8.645893901291e-01 8.021528334046e-01 7.229355139393e-01 6.871417479814e-01 7.252430979363e-01 7.994291033143e-01 8.542848098554e-01 8.659763404846e-01 8.477205561975e-01 8.327925888939e-01 8.427588480567e-01 8.651439080955e-01 8.692048385378e-01 8.379588085294e-01 7.852361321910e-01 7.499727284986e-01 7.622589714531e-01 8.073457053488e-01 8.425095188339e-01 8.402653195667e-01 8.095604022755e-01 7.915538029721e-01 8.244262286263e-01 8.977053833383e-01 9.614206320508e-01 9.712401515141e-01 9.142655984645e-01 8.165229670580e-01 7.390698683884e-01 7.410966356145e-01 8.143729461777e-01 8.976643406534e-01 9.449935620857e-01 9.486686133737e-01 9.310864422975e-01 9.228076963570e-01 9.349021557647e-01 9.502043682965e-01 9.444493325519e-01 9.124499824922e-01 8.783003909346e-01 8.810972318945e-01 9.360604463466e-01 1.013420267029e+00 1.065921093030e+00 1.063211884939e+00 1.007690085239e+00 9.372938523016e-01 9.097940732511e-01 9.546501259423e-01 1.038861971423e+00 1.103672002742e+00 1.111862267485e+00 1.064421173800e+00 9.987577231691e-01 9.676542928676e-01 9.936084772259e-01 1.044013939903e+00 1.067789770440e+00 1.040607330113e+00 9.824885535971e-01 9.490475750918e-01 9.844440916320e-01 1.067393639274e+00 1.132450181305e+00 1.128075181225e+00 1.045278686668e+00 9.246843277418e-01 8.463912247990e-01 8.687199461089e-01 9.548761295881e-01 1.023420251628e+00 1.027740106692e+00 9.737818695796e-01 9.087786481416e-01 8.864051257373e-01 9.134995075988e-01 9.445200041428e-01 9.342920131533e-01 8.754809471542e-01 8.038236165024e-01 7.756325504247e-01 8.131824918491e-01 8.792085397640e-01 9.240989136643e-01 9.261589052001e-01 8.942292837152e-01 8.526008545612e-01 8.211353683529e-01 8.048887495190e-01 8.023831941839e-01 8.169195261489e-01 8.510548750686e-01 8.923653482082e-01 9.153504427305e-01 9.014399425197e-01 8.593256129511e-01 8.298950830816e-01 8.557303475637e-01 9.276294647294e-01 9.877616276552e-01 9.832993349670e-01 9.032869063642e-01 7.968682546615e-01 7.671919172931e-01 8.690819183930e-01 1.023442023868e+00 1.124770313929e+00 1.117222160750e+00 1.001349573946e+00 8.350767812543e-01 7.310317190027e-01 7.760835783392e-01 9.084749239561e-01 1.019025351799e+00 1.055008833251e+00 1.015822714653e+00 9.324156823200e-01 8.473619732846e-01 7.947333048745e-01 7.868858721197e-01 8.169237699307e-01 8.674263917939e-01 9.137626109806e-01 9.289860403731e-01 8.960589567879e-01 8.229945616390e-01 7.520330335102e-01 7.409129041518e-01 8.002791451805e-01 8.743046827570e-01 9.027125733597e-01 8.642661966648e-01 7.867900969176e-01 7.374212373995e-01 7.670099146999e-01 8.449457165069e-01 9.007503646534e-01 8.941556169243e-01 8.355209556944e-01 7.796623675711e-01 7.866718396523e-01 8.547268765514e-01 9.248546686635e-01 9.475438962712e-01 9.146466738398e-01 8.589465545351e-01 8.337085448071e-01 8.677242552584e-01 9.368411576884e-01 9.954513367452e-01 1.014716622405e+00 9.919564787503e-01 9.457308079327e-01 9.068117082916e-01 9.038459597624e-01 9.438483985984e-01 1.004145479510e+00 1.046787970491e+00 1.040239090503e+00 9.770821621737e-01 8.881346174229e-01 8.425890174871e-01 8.939589639207e-01 1.005311859793e+00 1.088019187840e+00 1.077508348156e+00 9.625331089577e-01 8.016296808871e-01 7.316157411371e-01 8.416724287097e-01 1.021741018674e+00 1.132476390549e+00 1.108927933217e+00 9.585803886390e-01 7.680509615671e-01 7.053807886279e-01 8.409560375130e-01 1.023130769135e+00 1.118278595967e+00 1.081667786968e+00 9.376961467569e-01 7.743624180638e-01 7.213533848371e-01 8.163842659817e-01 9.525569598152e-01 1.036692039377e+00 1.039976592142e+00 9.777610341872e-01 8.989059884542e-01
 2.049364796054e+00 2.046814744629e+00 2.044416332743e+00 2.043295284496e+00 2.043254955823e+00 2.043047726561e+00 2.041596755889e+00 2.039048206830e+00 2.036673624213e+00 2.035604056191e+00 2.035605729815e+00 2.035280258304e+00 2.033570300403e+00 2.030869360660e+00 2.028547601537e+00 2.027521837214e+00 2.027401436269e+00 2.026923951772e+00 2.025166682049e+00 2.022448156951e+00 2.020079681632e+00 2.019070569106e+00 2.019025556615e+00 2.018485647661e+00 2.016475815829e+00 2.013557606837e+00 2.011226843717e+00 2.010345428364e+00 2.010263291335e+00 2.009512300088e+00 2.007303483009e+00 2.004343539856e+00 2.002115217720e+00 2.001325533870e+00 2.001157733878e+00 2.000159657708e+00 1.997771116951e+00 1.994846999926e+00 1.992722759521e+00 1.991883001151e+00 1.991543790455e+00 1.990447175992e+00 1.988075977985e+00 1.985159624924e+00 1.982976372417e+00 1.982078501924e+00 1.981718185168e+00 1.980583614956e+00 1.978111901158e+00 1.975071872670e+00 1.972827487407e+00 1.971974963137e+00 1.971681575705e+00 1.970475529509e+00 1.967769423406e+00 1.964538315173e+00 1.962347527433e+00 1.961683399240e+00 1.961397388921e+00 1.959910035986e+00 1.956881016846e+00 1.953589572799e+00 1.951604965956e+00 1.951112709245e+00 1.950698702363e+00 1.948847517762e+00 1.945562399642e+00 1.942360620043e+00 1.940640502211e+00 1.940199591373e+00 1.939493094405e+00 1.937285742755e+00 1.933926902240e+00 1.930940500632e+00 1.929413301760e+00 1.928875142118e+00 1.927832188309e+00 1.925363379263e+00 1.922048093312e+00 1.919289302645e+00 1.917843568009e+00 1.917086874991e+00 1.915733020910e+00 1.913151579621e+00 1.909967866519e+00 1.907371026045e+00 1.905885488317e+00 1.904882787691e+00 1.903290108195e+00 1.900690291103e+00 1.897669134422e+00 1.895171068263e+00 1.893561297307e+00 1.892315656063e+00 1.890581543848e+00 1.888034227664e+00 1.885154085466e+00 1.882689775968e+00 1.880919143855e+00 1.879443310190e+00 1.877618212716e+00 1.875164619722e+00 1.872408787679e+00 1.869928849931e+00 1.867986469743e+00 1.866310231697e+00 1.864408337891e+00 1.862038146885e+00 1.859392262848e+00 1.856885348513e+00 1.854770218505e+00 1.852913328420e+00 1.850948901634e+00 1.848640493687e+00 1.846077966054e+00 1.843550197366e+00 1.841280769821e+00 1.839245151153e+00 1.837209764064e+00 1.834952013168e+00 1.832461406154e+00 1.829923040947e+00 1.827531490308e+00 1.825328329370e+00 1.823191558798e+00 1.820948517656e+00 1.818523355766e+00 1.815997032067e+00 1.813521406054e+00 1.811176718168e+00 1.808921785281e+00 1.806646452906e+00 1.804263208147e+00 1.801768677563e+00 1.799250416237e+00 1.796803287847e+00 1.794442938804e+00 1.792113839607e+00 1.789742027183e+00 1.787285102805e+00 1.784761584316e+00 1.782240136713e+00 1.779777406210e+00 1.777368214288e+00 1.774967562927e+00 1.772527260913e+00 1.770019020475e+00 1.767453467782e+00 1.764887901753e+00 1.762362682480e+00 1.759877743698e+00 1.757408861413e+00 1.754922441084e+00 1.752382468192e+00 1.749794524301e+00 1.747197504661e+00 1.744627387790e+00 1.742101049352e+00 1.739617986916e+00 1.737145962976e+00 1.734636864103e+00 1.732077981568e+00 1.729492742645e+00 1.726918232309e+00 1.724393875181e+00 1.721931471431e+00 1.719488462881e+00 1.717003773531e+00 1.714455133202e+00 1.711860607256e+00 1.709265821270e+00 1.706723066287e+00 1.704238259382e+00 1.701760914086e+00 1.699237406202e+00 1.696642674050e+00 1.693988560415e+00 1.691332594861e+00 1.688731096304e+00 1.686187354830e+00 1.683648323401e+00 1.681053788540e+00 1.678372215851e+00 1.675632917092e+00 1.672921134580e+00 1.670294326831e+00 1.667721614263e+00 1.665124709123e+00 1.662434810750e+00 1.659661251761e+00 1.656889421387e+00 1.654205911106e+00 1.651606263218e+00 1.649003662973e+00 1.646320309193e+00 1.643549733601e+00 1.640765499680e+00 1.638057665632e+00 1.635439334949e+00 1.632835990215e+00 1.630167427927e+00 1.627418484743e+00 1.624645953177e+00 1.621931832700e+00 1.619304533727e+00 1.616705176705e+00 1.614052616667e+00 1.611322533741e+00 1.608563444826e+00 1.605856501461e+00 1.603234725797e+00 1.600644779761e+00 1.598000468947e+00 1.595278198274e+00 1.592534732326e+00 1.589851074364e+00 1.587250356197e+00 1.584671378665e+00 1.582028617457e+00 1.579313371972e+00 1.576602361679e+00 1.573965367000e+00 1.571398936478e+00 1.568829172571e+00 1.566189927804e+00 1.563505435810e+00 1.560855023010e+00 1.558282916315e+00 1.555753687388e+00 1.553194499461e+00 1.550578550359e+00 1.547953822315e+00 1.545388599599e+00 1.542888678734e+00 1.540390405526e+00 1.537848476450e+00 1.535277878806e+00 1.532734737129e+00 1.530256609129e+00 1.527810926781e+00 1.525337708096e+00 1.522826371299e+00 1.520321166662e+00 1.517863623834e+00 1.515448086387e+00 1.513029784931e+00 1.510575227327e+00 1.508111348283e+00 1.505680681438e+00 1.503286437637e+00 1.500897016902e+00 1.498487432548e+00 1.496061747595e+00 1.493655684119e+00 1.491285705612e+00 1.488924428600e+00 1.486544068736e+00 1.484152108055e+00 1.481773763917e+00 1.479424928718e+00 1.477094193884e+00 1.474751050599e+00 1.472394546994e+00 1.470050589259e+00 1.467733613649e+00 1.465435227335e+00 1.463137758643e+00 1.460831953408e+00 1.458534295855e+00 1.456265394134e+00 1.454016295731e+00 1.451767185560e+00 1.449520069946e+00 1.447284326967e+00 1.445074502272e+00 1.442884871117e+00 1.440697322785e+00 1.438509506390e+00 1.436338864113e+00 1.434193618278e+00 1.432064415241e+00 1.429938928713e+00 1.427812910096e+00 1.425700408924e+00 1.423614156004e+00 1.421542775886e+00 1.419470146691e+00 1.417402788156e+00 1.415348285091e+00 1.413315163488e+00 1.411298207635e+00 1.409282800912e+00 1.407273643889e+00 1.405281582841e+00 1.403308748107e+00 1.401349290111e+00 1.399400960537e+00 1.397461440977e+00 1.395538028881e+00 1.393633580865e+00 1.391740980770e+00 1.389860521746e+00 1.387998387855e+00 1.386149685633e+00 1.384315137058e+00 1.382492779030e+00 1.380681736704e+00 1.378890283920e+00 1.377116189059e+00 1.375351838546e+00 1.373598065462e+00 1.371859733187e+00 1.370137960902e+00 1.368434238107e+00 1.366742687546e+00 1.365062475609e+00 1.363399252055e+00 1.361753204708e+00 1.360122400599e+00 1.358506216294e+00 1.356904027806e+00 1.355317822023e+00 1.353750278021e+00 1.352198696265e+00 1.350658979312e+00 1.349135398325e+00 1.347628216014e+00 1.346136910802e+00 1.344662503330e+00 1.343202757226e+00 1.341756058621e+00 1.340325548805e+00 1.338911918157e+00 1.337514005158e+00 1.336133940168e+00 1.334767660005e+00 1.333415706506e+00 1.332079790678e+00 1.330760789684e+00 1.329459012288e+00 1.328173777556e+00 1.326900000424e+00 1.325641869641e+00 1.324400809293e+00 1.323176014119e+00 1.321965845505e+00 1.320771034335e+00 1.319590106372e+00 1.318425462158e+00 1.317277155125e+00 1.316142259184e+00 1.315023345560e+00 1.313920789557e+00 1.312831842367e+00 1.311759547342e+00 1.310701837630e+00 1.309657973777e+00 1.308631300914e+00 1.307618424448e+00 1.306620315247e+00 1.305638327655e+00 1.304668065792e+00 1.303714128053e+00 1.302776116483e+00 1.301850255122e+00 1.300940119645e+00 1.300043184927e+00 1.299160203743e+00 1.298292548351e+00 1.297438349356e+00 1.296596380564e+00 1.295770575219e+00 1.294955565100e+00 1.294154918660e+00 1.293368858086e+00 1.292593986986e+00 1.291832485204e+00 1.291084363320e+00 1.290348266754e+00 1.289625185466e+00 1.288914430586e+00 1.288215175298e+00 1.287529861925e+00 1.286855474583e+00 1.286192364830e+00 1.285541816798e+00 1.284900508895e+00 1.284272133775e+00 1.283655661799e+00 1.283047731192e+00 1.282452387088e+00 1.281866497584e+00 1.281289925887e+00 1.280725852099e+00 1.280170791665e+00 1.279625051877e+00 1.279090283516e+00 1.278563264931e+00 1.278045769907e+00 1.277537865731e+00 1.277037489390e+00 1.276547554115e+00 1.276064470342e+00 1.275589752036e+00 1.275123509422e+00 1.274664232285e+00 1.274213062112e+00 1.273769226240e+00 1.273331496129e+00 1.272901050184e+00 1.272476982620e+00 1.272058533818e+00 1.271648351876e+00 1.271242963513e+00 1.270842046648e+00 1.270447586335e+00 1.270058061838e+00 1.269673413983e+00 1.269294807882e+00 1.268918122482e+00 1.268546468667e+00 1.268179535862e+00 1.267814626872e+00 1.267455847299e+00 1.267098341289e+00 1.266743035562e+00 1.266392269079e+00 1.266041923028e+00 1.265694988027e+00 1.265350136699e+00 1.265005901743e+00 1.264664354274e+00 1.264322767632e+00 1.263981312473e+00 1.263642830671e+00 1.263302084260e+00 1.262962990308e+00 1.262623884231e+00 1.262284136832e+00 1.261943415639e+00 1.261600871000e+00 1.261258409085e+00 1.260915337615e+00 1.260569830838e+00 1.260221098186e+00 1.259870440016e+00 1.259517409692e+00 1.259162877097e+00 1.258805037439e+00 1.258443882655e+00 1.258078529405e+00 1.257708899989e+00 1.257336909955e+00 1.256960790962e+00 1.256579640846e+00 1.256193572501e+00 1.255802109310e+00 1.255405433398e+00 1.255003974564e+00 1.254596731154e+00 1.254183813700e+00 1.253764245012e+00 1.253337311982e+00 1.252905028841e+00 1.252465280625e+00 1.252018810232e+00 1.251564938601e+00 1.251103130013e+00 1.250633128627e+00 1.250155040201e+00 1.249668932018e+00 1.249174365352e+00 1.248670952362e+00 1.248158272160e+00 1.247637368051e+00 1.247105974889e+00 1.246565612878e+00 1.246014903650e+00 1.245454586604e+00 1.244884188800e+00 1.244303104936e+00 1.243711247068e+00 1.243109510273e+00 1.242495186782e+00 1.241871302502e+00 1.241234722556e+00 1.240587362849e+00 1.239928063982e+00 1.239256382641e+00 1.238574582248e+00 1.237878685590e+00 1.237171132837e+00 1.236451126715e+00 1.235717148715e+00 1.234971432362e+00 1.234212231983e+00 1.233440514555e+00 1.232655604643e+00 1.231855603364e+00 1.231043316821e+00 1.230216989466e+00 1.229376751252e+00 1.228523332882e+00 1.227654459932e+00 1.226772335117e+00 1.225874273213e+00 1.224962582682e+00 1.224036361378e+00 1.223095690322e+00 1.222140305306e+00 1.221169533766e+00 1.220184157130e+00 1.219184368312e+00 1.218168060617e+00 1.217137331342e+00 1.216091559024e+00 1.215030698959e+00 1.213954769108e+00 1.212862600419e+00 1.211755476288e+00 1.210632355100e+00 1.209493804144e+00 1.208339883663e+00 1.207171102623e+00 1.205986376642e+00 1.204785239173e+00 1.203568964981e+00 1.202335842622e+00 1.201087303828e+00 1.199824815033e+00 1.198545389866e+00 1.197249909548e+00 1.195938720462e+00 1.194610848529e+00 1.193268457780e+00 1.191910979523e+00 1.190537714004e+00 1.189149027943e+00 1.187744439026e+00 1.186323358151e+00 1.184886550511e+00 1.183435367010e+00 1.181969447093e+00 1.180488420926e+00 1.178991370526e+00 1.177478903870e+00 1.175950717400e+00 1.174407651433e+00 1.172850418011e+00 1.171278621491e+00 1.169692525025e+00 1.168090642663e+00 1.166474149552e+00 1.164841451060e+00 1.163196020788e+00 1.161537261682e+00 1.159864089301e+00 1.158178624466e+00 1.156477247224e+00 1.154762661706e+00 1.153033651255e+00 1.151290892324e+00 1.149538687081e+00 1.147771766148e+00 1.145994094490e+00 1.144200601860e+00 1.142394881991e+00 1.140577918778e+00 1.138748789579e+00 1.136910466299e+00 1.135059838923e+00 1.133196373829e+00 1.131321704295e+00 1.129433724836e+00 1.127540324775e+00 1.125635489268e+00 1.123719414819e+00 1.121793422224e+00 1.119854958232e+00 1.117910083999e+00 1.115955922465e+00 1.113993606026e+00 1.112023857066e+00 1.110041377081e+00 1.108054158738e+00 1.106056598222e+00 1.104053638576e+00 1.102043643260e+00 1.100025476197e+00 1.098003393888e+00 1.095970693622e+00 1.093934327771e+00 1.091892025488e+00 1.089844205854e+00 1.087794001428e+00 1.085735958800e+00 1.083675655490e+00 1.081608966766e+00 1.079538195029e+00 1.077467019114e+00 1.075389483614e+00 1.073314294404e+00 1.071232597123e+00 1.069148421027e+00 1.067064830763e+00 1.064976216422e+00 1.062893275231e+00 1.060805938117e+00 1.058718829146e+00 1.056631602196e+00 1.054542715338e+00 1.052459315982e+00 1.050374507565e+00 1.048293344303e+00 1.046213819466e+00 1.044134703143e+00 1.042062661329e+00 1.039990076269e+00 1.037925490027e+00 1.035863592814e+00 1.033805213740e+00 1.031755694000e+00 1.029707819648e+00 1.027671447494e+00 1.025636932774e+00 1.023610554812e+00 1.021595318885e+00 1.019585007898e+00 1.017587504969e+00 1.015593820801e+00 1.013613335639e+00 1.011643759895e+00 1.009682626074e+00 1.007737769022e+00 1.005798949908e+00 1.003876292696e+00 1.001966046589e+00 1.000068227345e+00 9.981885815917e-01 9.963192004502e-01 9.944695032238e-01 9.926320720888e-01 9.908123033251e-01 9.890136686939e-01 9.872277567853e-01 9.854672628263e-01 9.837180237543e-01 9.819929391091e-01 9.802897733461e-01 9.786046226096e-01 9.769480128751e-01 9.753072512961e-01 9.736935667290e-01 9.721043351064e-01 9.705373553767e-01 9.690021637365e-01 9.674864725115e-01 9.660027129970e-01 9.645448346506e-01 9.631160030004e-01 9.617212503253e-01 9.603498373531e-01 9.590174891469e-01 9.577118567113e-01 9.564421396335e-01 9.552086279335e-01 9.540043872831e-01 9.528438050009e-01 9.517121605698e-01 9.506242091586e-01 9.495740235392e-01 9.485607429201e-01 9.475940743547e-01 9.466620509674e-01 9.457793264391e-01 9.449379213501e-01 9.441396477715e-01 9.433920250693e-01 9.426843750665e-01 9.420325207048e-01 9.414236417806e-01 9.408674776497e-01 9.403650346005e-01 9.399082946523e-01 9.395134731639e-01 9.391656140359e-01 9.388782129487e-01 9.386469770123e-01 9.384699029301e-01 9.383588787577e-01 9.382998799241e-01 9.383079881652e-01 9.383768851849e-01 9.385080655853e-01 9.387095121069e-01 9.389681390915e-01 9.393024405527e-01 9.397001910001e-01 9.401674075842e-01 9.407088095572e-01 9.413149223369e-01 9.420025529039e-01 9.427567974192e-01 9.435901054719e-01 9.444997684858e-01 9.454819462747e-01 9.465501294141e-01 9.476898823169e-01 9.489163439336e-01 9.502215176536e-01 9.516062596278e-01 9.530796130424e-01 9.546313641366e-01 9.562746800856e-01 9.580002876393e-01 9.598125545953e-01 9.617167974212e-01 9.637036361804e-01 9.657863755427e-01 9.679542305798e-01 9.702153954984e-01 9.725692677584e-01 9.750107194899e-01 9.775518567999e-01 9.801791530862e-01 9.829054697772e-01 9.857239100937e-01 9.886352385647e-01 9.916476328906e-01 9.947474073788e-01 9.979494480487e-01 1.001243057640e+00 1.004633105328e+00 1.008122391106e+00 1.011700886294e+00 1.015383136101e+00 1.019154639861e+00 1.023025099011e+00 1.026991121373e+00 1.031047919290e+00 1.035206511323e+00 1.039452812934e+00 1.043796540597e+00 1.048232979747e+00 1.052759940269e+00 1.057383598800e+00 1.062090879851e+00 1.066896107189e+00 1.071785393398e+00 1.076764764065e+00 1.081833843141e+00 1.086982813259e+00 1.092225244637e+00 1.097545143288e+00 1.102951009777e+00 1.108439472309e+00 1.114001196013e+00 1.119649451311e+00 1.125365811931e+00 1.131164540215e+00 1.137033670155e+00 1.142971429569e+00 1.148986460554e+00 1.155060300923e+00 1.161208524627e+00 1.167414397756e+00 1.173682719013e+00 1.180016586306e+00 1.186397835321e+00 1.192843961469e+00 1.199334567761e+00 1.205879562038e+00 1.212474880869e+00 1.219107086166e+00 1.225792618558e+00 1.232508136643e+00 1.239266733455e+00 1.246060168144e+00 1.252879465436e+00 1.259737763578e+00 1.266609951472e+00 1.273514295970e+00 1.280434577154e+00 1.287368981295e+00 1.294324739914e+00 1.301279752990e+00 1.308252099701e+00 1.315223452843e+00 1.322193953194e+00 1.329168362654e+00 1.336126500352e+00 1.343085830700e+00 1.350023789816e+00 1.356946434610e+00 1.363853659256e+00 1.370727781690e+00 1.377585859307e+00 1.384401832377e+00 1.391189738226e+00 1.397938332958e+00 1.404638533777e+00 1.411303580298e+00 1.417907247895e+00 1.424465975119e+00 1.430962797718e+00 1.437396111650e+00 1.443772165167e+00 1.450067636276e+00 1.456301015938e+00 1.462450917441e+00 1.468520892161e+00 1.474510521469e+00 1.480403363213e+00 1.486214277363e+00 1.491920001620e+00 1.497529393679e+00 1.503036624683e+00 1.508428540406e+00 1.513719517723e+00 1.518884471713e+00 1.523936701946e+00 1.528864069404e+00 1.533661043352e+00 1.538336698417e+00 1.542865459576e+00 1.547267755137e+00 1.551523340816e+00 1.555632201779e+00 1.559599894415e+00 1.563403195067e+00 1.567064876565e+00 1.570558075115e+00 1.573891558822e+00 1.577065026860e+00 1.580059742547e+00 1.582896601855e+00 1.585546867793e+00 1.588026873601e+00 1.590328174255e+00 1.592437077815e+00 1.594375029786e+00 1.596111398383e+00 1.597665686986e+00 1.599028291626e+00 1.600186453443e+00 1.601164171232e+00 1.601926267373e+00 1.602500693621e+00 1.602869526318e+00 1.603028305574e+00 1.602998038285e+00 1.602743655335e+00 1.602297843676e+00 1.601637161082e+00 1.600764312483e+00 1.599697696763e+00 1.598403045684e+00 1.596916487770e+00 1.595212826649e+00 1.593298941315e+00 1.591191193261e+00 1.588857050837e+00 1.586336067589e+00 1.583600128759e+00 1.580661955918e+00 1.577535256879e+00 1.574191165251e+00 1.570670519208e+00 1.566945209474e+00 1.563030217198e+00 1.558939552506e+00 1.554648534393e+00 1.550199023939e+00 1.545561993178e+00 1.540757761263e+00 1.535798819022e+00 1.530662859723e+00 1.525394966782e+00 1.519964748114e+00 1.514399013639e+00 1.508708455129e+00 1.502876008423e+00 1.496944967353e+00 1.490891499694e+00 1.484741638010e+00 1.478507258641e+00 1.472176201679e+00 1.465792237888e+00 1.459332054094e+00 1.452827289779e+00 1.446290334160e+00 1.439711729617e+00 1.433134938994e+00 1.426544376421e+00 1.419969288334e+00 1.413424658030e+00 1.406905542020e+00 1.400455892888e+00 1.394060790768e+00 1.387753015038e+00 1.381548334097e+00 1.375444883875e+00 1.369486279955e+00 1.363661323272e+00 1.358002860419e+00 1.352527975314e+00 1.347234630402e+00 1.342168051242e+00 1.337319134235e+00 1.332717130362e+00 1.328381437885e+00 1.324309280686e+00 1.320544525707e+00 1.317076041803e+00 1.313935251232e+00 1.311136244993e+00 1.308677190011e+00 1.306596628941e+00 1.304883168625e+00 1.303560998258e+00 1.302644792637e+00 1.302127587490e+00 1.302041261587e+00 1.302372439003e+00 1.303138751013e+00 1.304349668623e+00 1.305993029204e+00 1.308095017813e+00 1.310635943092e+00 1.313628250595e+00 1.317072512810e+00 1.320952681003e+00 1.325285976203e+00 1.330048866944e+00 1.335244570691e+00 1.340868245993e+00 1.346898805120e+00 1.353344569573e+00 1.360177796855e+00 1.367395034075e+00 1.374986353820e+00 1.382925676770e+00 1.391214786416e+00 1.399822386331e+00 1.408740161673e+00 1.417953546952e+00 1.427433565047e+00 1.437175865736e+00 1.447150988583e+00 1.457343402868e+00 1.467736560302e+00 1.478302267717e+00 1.489031261063e+00 1.499895281909e+00 1.510874712280e+00 1.521954976707e+00 1.533105377364e+00 1.544316257970e+00 1.555560686612e+00 1.566817769870e+00 1.578073344006e+00 1.589301606768e+00 1.600485463648e+00 1.611606910562e+00 1.622643489687e+00 1.633581477652e+00 1.644397280604e+00 1.655076809708e+00 1.665602687663e+00 1.675954708733e+00 1.686121402577e+00 1.696082990359e+00 1.705825347935e+00 1.715335745916e+00 1.724596266092e+00 1.733597205782e+00 1.742324409021e+00 1.750763751394e+00 1.758907482186e+00 1.766740328227e+00 1.774256366009e+00 1.781445051420e+00 1.788294198437e+00 1.794802821605e+00 1.800958137243e+00 1.806754764046e+00 1.812191244094e+00 1.817256542245e+00 1.821954705504e+00 1.826277247620e+00 1.830222783914e+00 1.833793080678e+00 1.836983200390e+00 1.839800211688e+00 1.842240793630e+00 1.844307805083e+00 1.846008713658e+00 1.847341591990e+00 1.848319307134e+00 1.848942153950e+00 1.849218314961e+00 1.849160189554e+00 1.848769062585e+00 1.848063826866e+00 1.847048657953e+00 1.845735584142e+00 1.844142614200e+00 1.842274802996e+00 1.840152776102e+00 1.837789393726e+00 1.835196133100e+00 1.832398034332e+00 1.829401366200e+00 1.826231680000e+00 1.822903717874e+00 1.819432294390e+00 1.815844915227e+00 1.812149157506e+00 1.808373713818e+00 1.804533801971e+00 1.800645222084e+00 1.796737693597e+00 1.792817251368e+00 1.788912867302e+00 1.785039618809e+00 1.781210633591e+00 1.777455396364e+00 1.773776810718e+00 1.770199769234e+00 1.766738709716e+00 1.763399872025e+00 1.760208917313e+00 1.757164171663e+00 1.754284987728e+00 1.751578111299e+00 1.749045086712e+00 1.746701677403e+00 1.744541985034e+00 1.742573283877e+00 1.740796508020e+00 1.739205119196e+00 1.737803103047e+00 1.736577897421e+00 1.735527213560e+00 1.734640811531e+00 1.733905978410e+00 1.733314088460e+00 1.732846185604e+00 1.732491549153e+00 1.732228076418e+00 1.732040114580e+00 1.731906047911e+00 1.731803978573e+00 1.731713939129e+00 1.731606395471e+00 1.731462894925e+00 1.731256541711e+00 1.730959010597e+00 1.730550970914e+00 1.729994830940e+00 1.729275420649e+00 1.728360205681e+00 1.727220334969e+00 1.725840108125e+00 1.724179918706e+00 1.722226810412e+00 1.719951469607e+00 1.717327279182e+00 1.714342806113e+00 1.710963056288e+00 1.707179626298e+00 1.702969940887e+00 1.698312560018e+00 1.693203581010e+00 1.687616838335e+00 1.681550085358e+00 1.674989383927e+00 1.667927094730e+00 1.660361787115e+00 1.652283066996e+00 1.643696269331e+00 1.634597604348e+00 1.624994226284e+00 1.614891990564e+00 1.604295000037e+00 1.593220586002e+00 1.581674907091e+00 1.569679711623e+00 1.557252360462e+00 1.544407692330e+00 1.531179203582e+00 1.517583610978e+00 1.503653284139e+00 1.489420843840e+00 1.474912076430e+00 1.460172564165e+00 1.445229750320e+00 1.430128835911e+00 1.414910573044e+00 1.399613075753e+00 1.384290491368e+00 1.368979228999e+00 1.353731555564e+00 1.338596573916e+00 1.323618496312e+00 1.308853383676e+00 1.294342432183e+00 1.280142850113e+00 1.266298292710e+00 1.252854206464e+00 1.239865571590e+00 1.227365913374e+00 1.215406514262e+00 1.204021651775e+00 1.193246203137e+00 1.183122816032e+00 1.173666809859e+00 1.164915880543e+00 1.156884260683e+00 1.149586938118e+00 1.143043657450e+00 1.137248874345e+00 1.132215888181e+00 1.127935574330e+00 1.124398476383e+00 1.121601617123e+00 1.119515201255e+00 1.118131961511e+00 1.117420261314e+00 1.117353450095e+00 1.117910191901e+00 1.119046035904e+00 1.120740301516e+00 1.122949304533e+00 1.125641257791e+00 1.128784172170e+00 1.132330240101e+00 1.136258614953e+00 1.140521885280e+00 1.145088761757e+00 1.149930130548e+00 1.155001416051e+00 1.160282665497e+00 1.165729257191e+00 1.171316981678e+00 1.177015186038e+00 1.182783083931e+00 1.188602759518e+00 1.194426818056e+00 1.200234798978e+00 1.205988789815e+00 1.211645555602e+00 1.217184533820e+00 1.222547757189e+00 1.227710017782e+00 1.232621242155e+00 1.237230622817e+00 1.241509221657e+00 1.245384644346e+00 1.248826375061e+00 1.251773686978e+00 1.254168838835e+00 1.255978864303e+00 1.257126552167e+00 1.257583219212e+00 1.257292962258e+00 1.256205239464e+00 1.254301972463e+00 1.251524868705e+00 1.247870224756e+00 1.243312309901e+00 1.237837887821e+00 1.231471891100e+00 1.224205960998e+00 1.216094448676e+00 1.207170825203e+00 1.197491516596e+00 1.187153297120e+00 1.176224511794e+00 1.164833298264e+00 1.153093911935e+00 1.141140622351e+00 1.129135833021e+00 1.117218522801e+00 1.105571014885e+00 1.094347599698e+00 1.083711902424e+00 1.073828013981e+00 1.064821898095e+00 1.056836587363e+00 1.049952676994e+00 1.044253740565e+00 1.039781971055e+00 1.036528169869e+00 1.034487390642e+00 1.033581156204e+00 1.033726294187e+00 1.034810372389e+00 1.036684863540e+00 1.039213302058e+00 1.042223393305e+00 1.045568497650e+00 1.049091596171e+00 1.052651529004e+00 1.056139388776e+00 1.059444518789e+00 1.062510013186e+00 1.065285699032e+00 1.067764804326e+00 1.069967014709e+00 1.071928317382e+00 1.073730498556e+00 1.075446882801e+00 1.077187073029e+00 1.079059158761e+00 1.081159237327e+00 1.083602998272e+00 1.086457928563e+00 1.089800016463e+00 1.093662452374e+00 1.098046740295e+00 1.102944743347e+00 1.108283755143e+00 1.113997636689e+00 1.119973598091e+00 1.126082572077e+00 1.132201433608e+00 1.138173032295e+00 1.143873679641e+00 1.149164996122e+00 1.153933599848e+00 1.158094273096e+00 1.161560565295e+00 1.164303933826e+00 1.166290404139e+00 1.167529515289e+00 1.168052478708e+00 1.167889079031e+00 1.167114801655e+00 1.165783383028e+00 1.163972370965e+00 1.161759094549e+00 1.159199508495e+00 1.156371290892e+00 1.153314485036e+00 1.150082472011e+00 1.146711868570e+00 1.143224122148e+00 1.139655996136e+00 1.136016248207e+00 1.132334688117e+00 1.128629162949e+00 1.124919375135e+00 1.121240373480e+00 1.117607461088e+00 1.114056816247e+00 1.110608890405e+00 1.107289249798e+00 1.104121303066e+00 1.101111166153e+00 1.098280836889e+00 1.095628224550e+00 1.093165216286e+00 1.090894789127e+00 1.088816735273e+00 1.086946278730e+00 1.085272573240e+00 1.083803080531e+00 1.082517554917e+00 1.081381457656e+00 1.080346644280e+00 1.079309568857e+00 1.078163007648e+00 1.076741296173e+00 1.074861521972e+00 1.072333867055e+00 1.068947120269e+00 1.064540332429e+00 1.058980203508e+00 1.052218213190e+00 1.044305497996e+00 1.035388302784e+00 1.025758683226e+00 1.015795985182e+00 1.005983653876e+00 9.968487815715e-01 9.889027645591e-01 9.825995876764e-01 9.782290302630e-01 9.759152164215e-01 9.755429708870e-01 9.767759054770e-01 9.791061691741e-01 9.818740562009e-01 9.843780845306e-01 9.859091273649e-01 9.858306255194e-01 9.836134421363e-01 9.788607107384e-01 9.713768080202e-01 9.611830013687e-01 9.486462039003e-01 9.345665440669e-01 9.202652565564e-01 9.075895886968e-01 8.985998912674e-01 8.932691270258e-01 8.888554649913e-01 8.882643778801e-01 8.929853942217e-01 9.009181210284e-01 9.063909549000e-01 9.024223394920e-01 8.858621961847e-01 8.095452844484e-01 7.372310647568e-01 6.897257234754e-01 7.135365131094e-01 7.893055134093e-01 8.598067508173e-01 8.875211576698e-01 8.710098295085e-01 8.369939165538e-01 8.181059969033e-01 8.234542687709e-01 8.320318550284e-01 8.187066911588e-01 7.805409917162e-01 7.427393095762e-01 7.392381432108e-01 7.757751746537e-01 8.213466256804e-01 8.416243632315e-01 8.278739096583e-01 8.031245458328e-01 8.052306425624e-01 8.484243090745e-01 9.039761273614e-01 9.278417464845e-01 8.946481710514e-01 8.139293450563e-01 7.340089761339e-01 7.206101781592e-01 7.899449775507e-01 8.874187234179e-01 9.533309472772e-01 9.627320516174e-01 9.280633052545e-01 8.881148341380e-01 8.808714146616e-01 9.091842403913e-01 9.407881556052e-01 9.441666599047e-01 9.163529019505e-01 8.873478558618e-01 8.980506108491e-01 9.572902578513e-01 1.028445551799e+00 1.064744849826e+00 1.043787711508e+00 9.814375198531e-01 9.287405490654e-01 9.384703051976e-01 1.009157937393e+00 1.085521247730e+00 1.114170092715e+00 1.078694130477e+00 1.006759771786e+00 9.568783860090e-01 9.721600162649e-01 1.031908213616e+00 1.076610661326e+00 1.066413227348e+00 1.008391775133e+00 9.545573954347e-01 9.636065896376e-01 1.034970221696e+00 1.106487273362e+00 1.117757750704e+00 1.050065448347e+00 9.360327431942e-01 8.512263061049e-01 8.602575541988e-01 9.393085564139e-01 1.010489950297e+00 1.024062590552e+00 9.812569229251e-01 9.228293616922e-01 8.961552862895e-01 9.095586884056e-01 9.267303587397e-01 9.110978471329e-01 8.602764385058e-01 8.088892657387e-01 8.006615989903e-01 8.417844756009e-01 8.955068803069e-01 9.251510592987e-01 9.212756612210e-01 8.979575972917e-01 8.732707048536e-01 8.517405642659e-01 8.275241278629e-01 8.047090671558e-01 8.065887153474e-01 8.522179266799e-01 9.236509039947e-01 9.751355543142e-01 9.702862233176e-01 9.089781640510e-01 8.376030930578e-01 8.267278822189e-01 8.951704639366e-01 9.799049054424e-01 1.008447714753e+00 9.541457529077e-01 8.530886410527e-01 7.998390375721e-01 8.677711495135e-01 1.004307137164e+00 1.104253335919e+00 1.104071340861e+00 9.987640146203e-01 8.423600857667e-01 7.425659578310e-01 7.832732638950e-01 9.090201830467e-01 1.015261097988e+00 1.049434176359e+00 1.009802579707e+00 9.256171517876e-01 8.379441618981e-01 7.815951946268e-01 7.728539344738e-01 8.079974730305e-01 8.675531003450e-01 9.210835823067e-01 9.366602666246e-01 8.957659956518e-01 8.094392301892e-01 7.288675305928e-01 7.230437430624e-01 7.990380580094e-01 8.860117540267e-01 9.159275078075e-01 8.672499293753e-01 7.731039924553e-01 7.137302910108e-01 7.516404757565e-01 8.467365822413e-01 9.137323883804e-01 9.061747673837e-01 8.346101630401e-01 7.614193143729e-01 7.621417657804e-01 8.404259115971e-01 9.260445737808e-01 9.589501036658e-01 9.260704836138e-01 8.600016429263e-01 8.204025492844e-01 8.469967910073e-01 9.191178319342e-01 9.857019551142e-01 1.011960627619e+00 9.918131859701e-01 9.428086720181e-01 8.969830728169e-01 8.864114464072e-01 9.217821034927e-01 9.815543418223e-01 1.026740423217e+00 1.024545742037e+00 9.666956640460e-01 8.830564080954e-01 8.408506576169e-01 8.914154801768e-01 9.986135235382e-01 1.076273030533e+00 1.062009395745e+00 9.475892112363e-01 7.969722269439e-01 7.488088119106e-01 8.741099181355e-01 1.053119896906e+00 1.151885043748e+00 1.110182356548e+00 9.415895268308e-01 7.471386404584e-01 7.149181105602e-01 8.874529719540e-01 1.082394444206e+00 1.167259200842e+00 1.102120826904e+00 9.198193978746e-01 7.310137527589e-01 7.040459742649e-01 8.535450487730e-01 1.018940464494e+00 1.096102373647e+00 1.062042711791e+00 9.484988843373e-01 8.344742574103e-01
 2.032412002830e+00 2.029896773512e+00 2.027522890126e+00 2.026420772472e+00 2.026396820387e+00 2.026206530838e+00 2.024785142900e+00 2.022278184620e+00 2.019937676276e+00 2.018883318869e+00 2.018894712532e+00 2.018598152377e+00 2.016932236094e+00 2.014272544985e+00 2.011978596430e+00 2.010974594581e+00 2.010875643601e+00 2.010426165808e+00 2.008710074964e+00 2.006039542494e+00 2.003705996217e+00 2.002714432946e+00 2.002686859025e+00 2.002185168511e+00 2.000227374928e+00 1.997355986392e+00 1.995056328849e+00 1.994196084874e+00 1.994140355320e+00 1.993428067619e+00 1.991272945241e+00 1.988365244894e+00 1.986169268864e+00 1.985400142666e+00 1.985262122331e+00 1.984314304338e+00 1.981984208662e+00 1.979109876175e+00 1.977020468145e+00 1.976209218923e+00 1.975903802709e+00 1.974857045630e+00 1.972549323792e+00 1.969689817388e+00 1.967544714430e+00 1.966674885776e+00 1.966352111741e+00 1.965274918801e+00 1.962871449291e+00 1.959891175339e+00 1.957687133324e+00 1.956863839976e+00 1.956610033597e+00 1.955468337697e+00 1.952837989813e+00 1.949668604120e+00 1.947514980350e+00 1.946881232022e+00 1.946645124389e+00 1.945230773011e+00 1.942278677100e+00 1.939046751801e+00 1.937099217193e+00 1.936643253404e+00 1.936286855188e+00 1.934516185834e+00 1.931310041735e+00 1.928164578277e+00 1.926482846535e+00 1.926087796915e+00 1.925447653798e+00 1.923324098707e+00 1.920043341051e+00 1.917114337758e+00 1.915631616295e+00 1.915145913561e+00 1.914177356510e+00 1.911795250431e+00 1.908557280659e+00 1.905858456064e+00 1.904463867486e+00 1.903767559170e+00 1.902491773501e+00 1.899998065539e+00 1.896894559751e+00 1.894361239136e+00 1.892932638248e+00 1.891995856885e+00 1.890484881068e+00 1.887973849579e+00 1.885036083897e+00 1.882607338770e+00 1.881060366651e+00 1.879884464320e+00 1.878233151789e+00 1.875778530653e+00 1.872985200453e+00 1.870596593480e+00 1.868895660801e+00 1.867491755269e+00 1.865752023976e+00 1.863392547218e+00 1.860729813618e+00 1.858332718975e+00 1.856465044746e+00 1.854866464540e+00 1.853051514411e+00 1.850778119413e+00 1.848229408703e+00 1.845812871854e+00 1.843779794963e+00 1.842003738816e+00 1.840128343840e+00 1.837920115599e+00 1.835458971140e+00 1.833027797746e+00 1.830847738972e+00 1.828898479927e+00 1.826954994359e+00 1.824798185168e+00 1.822412984906e+00 1.819977849367e+00 1.817682911228e+00 1.815573198928e+00 1.813531522497e+00 1.811391320793e+00 1.809074116143e+00 1.806655790343e+00 1.804283498235e+00 1.802039333376e+00 1.799884301515e+00 1.797713096736e+00 1.795438863344e+00 1.793056268975e+00 1.790649149302e+00 1.788308099077e+00 1.786052994340e+00 1.783830972461e+00 1.781569332437e+00 1.779228402899e+00 1.776821565196e+00 1.774413707846e+00 1.772061257653e+00 1.769763206534e+00 1.767475254380e+00 1.765153590416e+00 1.762766301882e+00 1.760321979967e+00 1.757874097961e+00 1.755464573482e+00 1.753094305057e+00 1.750743436320e+00 1.748377944761e+00 1.745962699696e+00 1.743498415040e+00 1.741022761404e+00 1.738572325019e+00 1.736163945268e+00 1.733800217647e+00 1.731450566491e+00 1.729069706575e+00 1.726639943484e+00 1.724182240120e+00 1.721732149066e+00 1.719329577642e+00 1.716989889953e+00 1.714675882660e+00 1.712326564717e+00 1.709914980637e+00 1.707455488108e+00 1.704991603581e+00 1.702577103949e+00 1.700223327167e+00 1.697883276983e+00 1.695502198884e+00 1.693051486530e+00 1.690540130114e+00 1.688020396569e+00 1.685553672819e+00 1.683147581152e+00 1.680752022551e+00 1.678305772214e+00 1.675774649937e+00 1.673181266119e+00 1.670608575519e+00 1.668118653659e+00 1.665690189112e+00 1.663243354783e+00 1.660708553673e+00 1.658085934941e+00 1.655457863704e+00 1.652913491194e+00 1.650457366032e+00 1.648006009551e+00 1.645479986493e+00 1.642864437603e+00 1.640227163384e+00 1.637661969531e+00 1.635188127976e+00 1.632738202918e+00 1.630227385278e+00 1.627634837872e+00 1.625014111237e+00 1.622445349766e+00 1.619965232323e+00 1.617519090583e+00 1.615025840023e+00 1.612454725520e+00 1.609850353493e+00 1.607292307818e+00 1.604819481713e+00 1.602384547152e+00 1.599901960052e+00 1.597341055533e+00 1.594753626634e+00 1.592220796577e+00 1.589771120231e+00 1.587350835099e+00 1.584872478846e+00 1.582320456966e+00 1.579765128522e+00 1.577280259812e+00 1.574869038754e+00 1.572461877733e+00 1.569989024018e+00 1.567466180555e+00 1.564971673162e+00 1.562554420078e+00 1.560183851505e+00 1.557789321356e+00 1.555338225157e+00 1.552873576526e+00 1.550464070213e+00 1.548120413462e+00 1.545785180282e+00 1.543407775456e+00 1.540999302444e+00 1.538613274319e+00 1.536290178231e+00 1.534004467556e+00 1.531694221510e+00 1.529345057051e+00 1.526996737403e+00 1.524694523130e+00 1.522435128407e+00 1.520176208594e+00 1.517883247004e+00 1.515575486531e+00 1.513298844032e+00 1.511059164699e+00 1.508826230628e+00 1.506574183091e+00 1.504304182641e+00 1.502050345667e+00 1.499832141304e+00 1.497625492138e+00 1.495399932473e+00 1.493161510196e+00 1.490933519226e+00 1.488734617837e+00 1.486554604611e+00 1.484364368568e+00 1.482158213181e+00 1.479963122182e+00 1.477793560284e+00 1.475642915369e+00 1.473494673475e+00 1.471338029952e+00 1.469185760643e+00 1.467061858179e+00 1.464957617116e+00 1.462853620037e+00 1.460749931810e+00 1.458657295276e+00 1.456588330436e+00 1.454539390476e+00 1.452492885580e+00 1.450443928041e+00 1.448410933400e+00 1.446401408915e+00 1.444407804016e+00 1.442418209568e+00 1.440425755301e+00 1.438444818646e+00 1.436488084887e+00 1.434546815376e+00 1.432603860183e+00 1.430663808539e+00 1.428735034207e+00 1.426825329630e+00 1.424931536990e+00 1.423039745122e+00 1.421150931327e+00 1.419278272265e+00 1.417422413858e+00 1.415579596883e+00 1.413746233300e+00 1.411920780326e+00 1.410108507362e+00 1.408314102512e+00 1.406530404976e+00 1.404757497834e+00 1.402999412482e+00 1.401255433280e+00 1.399521692167e+00 1.397799811047e+00 1.396087237730e+00 1.394390918770e+00 1.392711949217e+00 1.391040469240e+00 1.389377181008e+00 1.387727943608e+00 1.386092895733e+00 1.384473591797e+00 1.382865458009e+00 1.381265983693e+00 1.379681010976e+00 1.378111405999e+00 1.376555224850e+00 1.375011051381e+00 1.373479758466e+00 1.371961033298e+00 1.370458424523e+00 1.368970710605e+00 1.367492137778e+00 1.366027041229e+00 1.364575910159e+00 1.363138966735e+00 1.361715762074e+00 1.360304646762e+00 1.358905201666e+00 1.357519028474e+00 1.356146715888e+00 1.354788121051e+00 1.353443398744e+00 1.352112174936e+00 1.350791116263e+00 1.349484078570e+00 1.348191274096e+00 1.346912403654e+00 1.345647843398e+00 1.344393083863e+00 1.343149040288e+00 1.341920946328e+00 1.340705213734e+00 1.339502540040e+00 1.338312025904e+00 1.337131976851e+00 1.335965932614e+00 1.334812958721e+00 1.333670616909e+00 1.332541962705e+00 1.331425395631e+00 1.330320147237e+00 1.329228920130e+00 1.328149294045e+00 1.327079939794e+00 1.326024676127e+00 1.324981245222e+00 1.323948479080e+00 1.322929380123e+00 1.321919106411e+00 1.320921380007e+00 1.319936470312e+00 1.318961039842e+00 1.317998756544e+00 1.317045698833e+00 1.316103435112e+00 1.315173313619e+00 1.314253776032e+00 1.313343575837e+00 1.312445840639e+00 1.311556951854e+00 1.310677543151e+00 1.309810434693e+00 1.308950835756e+00 1.308102396024e+00 1.307263142535e+00 1.306433069829e+00 1.305612909990e+00 1.304801401160e+00 1.303998353737e+00 1.303206175635e+00 1.302421942896e+00 1.301645300762e+00 1.300878015475e+00 1.300117764376e+00 1.299366061737e+00 1.298623503750e+00 1.297886355875e+00 1.297157991657e+00 1.296436677748e+00 1.295721722166e+00 1.295015129195e+00 1.294315064341e+00 1.293620522038e+00 1.292934273304e+00 1.292252317787e+00 1.291577111323e+00 1.290907696940e+00 1.290243419954e+00 1.289586226972e+00 1.288933212727e+00 1.288284407135e+00 1.287641717351e+00 1.287003103852e+00 1.286368567733e+00 1.285739545784e+00 1.285112632842e+00 1.284490414705e+00 1.283872132337e+00 1.283255606720e+00 1.282644392174e+00 1.282035716809e+00 1.281428087015e+00 1.280824025089e+00 1.280221799825e+00 1.279622371863e+00 1.279025372100e+00 1.278427729682e+00 1.277832317989e+00 1.277238343600e+00 1.276644224353e+00 1.276053368532e+00 1.275460839905e+00 1.274867946450e+00 1.274276715988e+00 1.273683724073e+00 1.273090549471e+00 1.272498030221e+00 1.271903134184e+00 1.271308363530e+00 1.270710444567e+00 1.270111172862e+00 1.269511035660e+00 1.268908156223e+00 1.268302837841e+00 1.267695959523e+00 1.267084803994e+00 1.266471419939e+00 1.265854335213e+00 1.265233908407e+00 1.264611564079e+00 1.263983622016e+00 1.263351266834e+00 1.262714460548e+00 1.262073125156e+00 1.261427828509e+00 1.260777963890e+00 1.260121496530e+00 1.259460152166e+00 1.258792562355e+00 1.258119404629e+00 1.257441055425e+00 1.256755499098e+00 1.256063505126e+00 1.255364500440e+00 1.254657952940e+00 1.253945439455e+00 1.253225074070e+00 1.252497273348e+00 1.251761380635e+00 1.251016575551e+00 1.250264820474e+00 1.249504004117e+00 1.248735386133e+00 1.247957846381e+00 1.247170165570e+00 1.246373921211e+00 1.245567747303e+00 1.244752197072e+00 1.243927293923e+00 1.243092732549e+00 1.242246886638e+00 1.241391913986e+00 1.240524940101e+00 1.239649021404e+00 1.238761062179e+00 1.237862480397e+00 1.236952862044e+00 1.236031939984e+00 1.235099635169e+00 1.234155421583e+00 1.233199578547e+00 1.232232069243e+00 1.231252001679e+00 1.230260069666e+00 1.229255358543e+00 1.228237894476e+00 1.227209892822e+00 1.226166946264e+00 1.225112667279e+00 1.224045070803e+00 1.222962773460e+00 1.221868765309e+00 1.220761627103e+00 1.219640522270e+00 1.218506829913e+00 1.217357835296e+00 1.216195788797e+00 1.215020496272e+00 1.213830593796e+00 1.212627821483e+00 1.211409829009e+00 1.210178149469e+00 1.208931986433e+00 1.207670751736e+00 1.206396142399e+00 1.205106897120e+00 1.203803447359e+00 1.202485247281e+00 1.201152743323e+00 1.199806188239e+00 1.198442796302e+00 1.197067193841e+00 1.195675982187e+00 1.194270496317e+00 1.192850380015e+00 1.191414825173e+00 1.189966165560e+00 1.188501133519e+00 1.187021943507e+00 1.185528396537e+00 1.184019832452e+00 1.182498213134e+00 1.180959949787e+00 1.179408090618e+00 1.177840248339e+00 1.176257812849e+00 1.174663285551e+00 1.173053028971e+00 1.171428280641e+00 1.169788064698e+00 1.168133598112e+00 1.166465878742e+00 1.164784697157e+00 1.163088245400e+00 1.161378953663e+00 1.159654653399e+00 1.157915798728e+00 1.156163849008e+00 1.154398098797e+00 1.152620823826e+00 1.150828675020e+00 1.149023437841e+00 1.147204667990e+00 1.145371697265e+00 1.143526376326e+00 1.141668001723e+00 1.139799235988e+00 1.137916383117e+00 1.136020766519e+00 1.134112961049e+00 1.132190866020e+00 1.130259048565e+00 1.128315409460e+00 1.126360542545e+00 1.124395352590e+00 1.122417281288e+00 1.120428778132e+00 1.118428434258e+00 1.116416893971e+00 1.114398294960e+00 1.112367943218e+00 1.110330137427e+00 1.108279512900e+00 1.106218573388e+00 1.104150296659e+00 1.102072217874e+00 1.099988992640e+00 1.097895993962e+00 1.095792604210e+00 1.093683028503e+00 1.091562218679e+00 1.089439315311e+00 1.087307971549e+00 1.085169848742e+00 1.083024976468e+00 1.080870177166e+00 1.078714004538e+00 1.076550814121e+00 1.074383849911e+00 1.072212856398e+00 1.070033323929e+00 1.067852266254e+00 1.065665119490e+00 1.063476325853e+00 1.061284548355e+00 1.059088170365e+00 1.056891977060e+00 1.054689490292e+00 1.052487108108e+00 1.050283463245e+00 1.048078120017e+00 1.045874903161e+00 1.043667781648e+00 1.041463337728e+00 1.039256174787e+00 1.037050215545e+00 1.034847661314e+00 1.032642949393e+00 1.030446372095e+00 1.028246964160e+00 1.026049369472e+00 1.023857508754e+00 1.021666124478e+00 1.019484952188e+00 1.017302761050e+00 1.015126897194e+00 1.012956840276e+00 1.010788224537e+00 1.008631915195e+00 1.006477328245e+00 1.004332684951e+00 1.002194455146e+00 1.000061714923e+00 9.979423279466e-01 9.958258158132e-01 9.937243985888e-01 9.916297664319e-01 9.895448487574e-01 9.874741847522e-01 9.854101040115e-01 9.833629686878e-01 9.813245457926e-01 9.792990721643e-01 9.772903371962e-01 9.752918851942e-01 9.733126923094e-01 9.713429295092e-01 9.693918842163e-01 9.674585025487e-01 9.655384257820e-01 9.636409136422e-01 9.617558404713e-01 9.598927154941e-01 9.580476535251e-01 9.562214591298e-01 9.544201334510e-01 9.526348324107e-01 9.508754450866e-01 9.491346849611e-01 9.474174170942e-01 9.457283448685e-01 9.440581437210e-01 9.424186549295e-01 9.407989347155e-01 9.392080900388e-01 9.376467208012e-01 9.361091469865e-01 9.346070659065e-01 9.331271348542e-01 9.316810961324e-01 9.302663378479e-01 9.288800491828e-01 9.275326667287e-01 9.262112420551e-01 9.249287623237e-01 9.236787732739e-01 9.224643186067e-01 9.212909116635e-01 9.201477182923e-01 9.190501205898e-01 9.179863751415e-01 9.169648349829e-01 9.159868416576e-01 9.150442683226e-01 9.141523934074e-01 9.132965800238e-01 9.124905931444e-01 9.117297874050e-01 9.110110093979e-01 9.103474136153e-01 9.097244161251e-01 9.091570009748e-01 9.086378848716e-01 9.081674114052e-01 9.077558267099e-01 9.073895429479e-01 9.070852277138e-01 9.068307503102e-01 9.066346572860e-01 9.064989874093e-01 9.064150424895e-01 9.063987787553e-01 9.064358447532e-01 9.065385163918e-01 9.067037603000e-01 9.069282049583e-01 9.072247850639e-01 9.075782770363e-01 9.080046025829e-01 9.084963482741e-01 9.090555764257e-01 9.096896838785e-01 9.103863510198e-01 9.111620763316e-01 9.120066601340e-01 9.129238433276e-01 9.139201858268e-01 9.149853333558e-01 9.161343011598e-01 9.173544369120e-01 9.186557477278e-01 9.200373806841e-01 9.214935479338e-01 9.230381062656e-01 9.246582953230e-01 9.263648964090e-01 9.281528377525e-01 9.300219083240e-01 9.319815944332e-01 9.340192939881e-01 9.361495711283e-01 9.383634137324e-01 9.406624154454e-01 9.430547766551e-01 9.455285174075e-01 9.480968011179e-01 9.507503534911e-01 9.534947324788e-01 9.563306828881e-01 9.592518212725e-01 9.622701298558e-01 9.653721477465e-01 9.685698193020e-01 9.718563259176e-01 9.752315503841e-01 9.787043786186e-01 9.822596777829e-01 9.859123635282e-01 9.896524950909e-01 9.934822153400e-01 9.974057257113e-01 1.001412603439e+00 1.005516225822e+00 1.009703374257e+00 1.013981485173e+00 1.018347011827e+00 1.022796551191e+00 1.027340226702e+00 1.031960987482e+00 1.036672382876e+00 1.041466304581e+00 1.046341966658e+00 1.051303962136e+00 1.056339892268e+00 1.061463139720e+00 1.066661064495e+00 1.071936123120e+00 1.077291260951e+00 1.082714865663e+00 1.088219553185e+00 1.093790209281e+00 1.099433823677e+00 1.105148163244e+00 1.110922924067e+00 1.116772193834e+00 1.122675713817e+00 1.128647664459e+00 1.134677657654e+00 1.140761604770e+00 1.146908893097e+00 1.153101545367e+00 1.159353350672e+00 1.165649441090e+00 1.171992584823e+00 1.178386295411e+00 1.184812677105e+00 1.191288643433e+00 1.197795189262e+00 1.204338737563e+00 1.210918540677e+00 1.217519349544e+00 1.224156899774e+00 1.230810396909e+00 1.237489762608e+00 1.244188656406e+00 1.250897151074e+00 1.257627717840e+00 1.264357886600e+00 1.271101870586e+00 1.277847699928e+00 1.284589941167e+00 1.291337155213e+00 1.298068928446e+00 1.304799500290e+00 1.311514647142e+00 1.318211135433e+00 1.324895472382e+00 1.331548260856e+00 1.338184325197e+00 1.344784608757e+00 1.351351785848e+00 1.357887818736e+00 1.364375686875e+00 1.370829459202e+00 1.377226742105e+00 1.383579332948e+00 1.389876913711e+00 1.396111183607e+00 1.402292396110e+00 1.408399387495e+00 1.414444309168e+00 1.420412104841e+00 1.426301883075e+00 1.432119059526e+00 1.437841311706e+00 1.443485917478e+00 1.449033080990e+00 1.454485836565e+00 1.459843993500e+00 1.465091869621e+00 1.470243072869e+00 1.475276373061e+00 1.480199646534e+00 1.485007120822e+00 1.489687859303e+00 1.494253801924e+00 1.498681762833e+00 1.502984409914e+00 1.507151462077e+00 1.511175689320e+00 1.515067448432e+00 1.518801866428e+00 1.522398434182e+00 1.525838373888e+00 1.529121728520e+00 1.532254830877e+00 1.535213615856e+00 1.538021963818e+00 1.540654259863e+00 1.543117606013e+00 1.545414220330e+00 1.547525150516e+00 1.549470233702e+00 1.551224603671e+00 1.552799766561e+00 1.554193804058e+00 1.555388731310e+00 1.556409571508e+00 1.557225017516e+00 1.557854001323e+00 1.558289944361e+00 1.558518531560e+00 1.558564945638e+00 1.558396461536e+00 1.558037681253e+00 1.557476364728e+00 1.556703941982e+00 1.555744976713e+00 1.554565151708e+00 1.553194259138e+00 1.551616360167e+00 1.549827992141e+00 1.547852336259e+00 1.545655463869e+00 1.543271587681e+00 1.540682051260e+00 1.537887437705e+00 1.534910683090e+00 1.531718670098e+00 1.528348053352e+00 1.524779496422e+00 1.521018190219e+00 1.517085126743e+00 1.512949791509e+00 1.508652228615e+00 1.504171345405e+00 1.499515797906e+00 1.494706746597e+00 1.489718758538e+00 1.484590979436e+00 1.479303313425e+00 1.473868946800e+00 1.468308123533e+00 1.462597688629e+00 1.456780066145e+00 1.450835669235e+00 1.444780571171e+00 1.438636631657e+00 1.432383878464e+00 1.426065503180e+00 1.419664964646e+00 1.413200593141e+00 1.406695107537e+00 1.400132228012e+00 1.393556126450e+00 1.386952130070e+00 1.380342469669e+00 1.373750419795e+00 1.367163455925e+00 1.360625071018e+00 1.354127085001e+00 1.347690539919e+00 1.341340257532e+00 1.335067952231e+00 1.328917345392e+00 1.322881211268e+00 1.316983158819e+00 1.311249587911e+00 1.305672425074e+00 1.300297189488e+00 1.295116869328e+00 1.290157410081e+00 1.285443151003e+00 1.280967469734e+00 1.276774723212e+00 1.272859356871e+00 1.269242885692e+00 1.265951905594e+00 1.262976188949e+00 1.260358201670e+00 1.258090402305e+00 1.256192912041e+00 1.254688088317e+00 1.253562481635e+00 1.252855213192e+00 1.252554771809e+00 1.252674818510e+00 1.253233608738e+00 1.254214950314e+00 1.255648830370e+00 1.257519960771e+00 1.259835856387e+00 1.262607597889e+00 1.265815319714e+00 1.269479627709e+00 1.273579452510e+00 1.278118455909e+00 1.283097610841e+00 1.288491089499e+00 1.294314932386e+00 1.300541373646e+00 1.307166398114e+00 1.314184808558e+00 1.321568865534e+00 1.329325199361e+00 1.337421661058e+00 1.345850669201e+00 1.354602315237e+00 1.363645240102e+00 1.372978231009e+00 1.382571011702e+00 1.392410536499e+00 1.402481716808e+00 1.412753735002e+00 1.423221849275e+00 1.433855289908e+00 1.444637544926e+00 1.455552973175e+00 1.466571904755e+00 1.477684837007e+00 1.488865845501e+00 1.500093779769e+00 1.511354899497e+00 1.522621650478e+00 1.533881562720e+00 1.545111853948e+00 1.556291977546e+00 1.567408700548e+00 1.578439427486e+00 1.589366220407e+00 1.600175186609e+00 1.610845222443e+00 1.621363145473e+00 1.631710697525e+00 1.641871768039e+00 1.651834418396e+00 1.661581060236e+00 1.671099691934e+00 1.680377236522e+00 1.689397866960e+00 1.698154490048e+00 1.706631664510e+00 1.714820494980e+00 1.722713076958e+00 1.730294848398e+00 1.737562852664e+00 1.744505252641e+00 1.751117279379e+00 1.757394158635e+00 1.763324555755e+00 1.768912049711e+00 1.774146002697e+00 1.779025226319e+00 1.783552607436e+00 1.787718857904e+00 1.791531361968e+00 1.794986562190e+00 1.798084286634e+00 1.800833313442e+00 1.803228343104e+00 1.805282516603e+00 1.806995151263e+00 1.808372171620e+00 1.809425571719e+00 1.810155959454e+00 1.810580522811e+00 1.810702135302e+00 1.810532324986e+00 1.810087959077e+00 1.809372612659e+00 1.808407575985e+00 1.807201016844e+00 1.805768256307e+00 1.804129370304e+00 1.802292502347e+00 1.800279853333e+00 1.798107857299e+00 1.795789254779e+00 1.793350756499e+00 1.790800635039e+00 1.788165901769e+00 1.785462368774e+00 1.782704857486e+00 1.779922091944e+00 1.777121447836e+00 1.774331102642e+00 1.771565918027e+00 1.768840698757e+00 1.766182586722e+00 1.763597775246e+00 1.761110303551e+00 1.758735022089e+00 1.756480701155e+00 1.754370936909e+00 1.752408240072e+00 1.750610968811e+00 1.748987682514e+00 1.747541396172e+00 1.746289454714e+00 1.745226325502e+00 1.744364103163e+00 1.743700921677e+00 1.743234254060e+00 1.742969809066e+00 1.742896569684e+00 1.743012583134e+00 1.743310966464e+00 1.743779368855e+00 1.744411454886e+00 1.745189280785e+00 1.746102885198e+00 1.747131674702e+00 1.748260111013e+00 1.749469336899e+00 1.750736149756e+00 1.752041618814e+00 1.753358307234e+00 1.754666662272e+00 1.755937563401e+00 1.757146191993e+00 1.758267661625e+00 1.759268325829e+00 1.760129007950e+00 1.760815993632e+00 1.761302047536e+00 1.761565232782e+00 1.761566137007e+00 1.761289484824e+00 1.760702163475e+00 1.759776403378e+00 1.758495367277e+00 1.756822076080e+00 1.754745238394e+00 1.752236176127e+00 1.749272178406e+00 1.745842726033e+00 1.741918250951e+00 1.737492175662e+00 1.732545603314e+00 1.727063461745e+00 1.721042514125e+00 1.714464357010e+00 1.707330486578e+00 1.699630967849e+00 1.691366889913e+00 1.682537739250e+00 1.673143254327e+00 1.663192647331e+00 1.652688362961e+00 1.641644626007e+00 1.630072030467e+00 1.617982832227e+00 1.605401098467e+00 1.592338315515e+00 1.578824887437e+00 1.564883140172e+00 1.550536367195e+00 1.535825094536e+00 1.520771136596e+00 1.505417374816e+00 1.489799282491e+00 1.473952849406e+00 1.457928915240e+00 1.441761664859e+00 1.425504173688e+00 1.409202199609e+00 1.392901936572e+00 1.376662445906e+00 1.360524520328e+00 1.344549321342e+00 1.328786998872e+00 1.313290246688e+00 1.298116499289e+00 1.283310297749e+00 1.268934268537e+00 1.255030976666e+00 1.241650746346e+00 1.228845334540e+00 1.216649959426e+00 1.205114360248e+00 1.194269627839e+00 1.184149333730e+00 1.174789260598e+00 1.166200893605e+00 1.158416176999e+00 1.151440304033e+00 1.145283595448e+00 1.139954320569e+00 1.135440245384e+00 1.131744448609e+00 1.128845435081e+00 1.126729486180e+00 1.125378348946e+00 1.124755520679e+00 1.124844035004e+00 1.125601340500e+00 1.126995310775e+00 1.128992776002e+00 1.131544736168e+00 1.134622333276e+00 1.138174496142e+00 1.142166105792e+00 1.146556320203e+00 1.151296355457e+00 1.156357986665e+00 1.161689719921e+00 1.167258832978e+00 1.173027864853e+00 1.178952631524e+00 1.185006978363e+00 1.191141698791e+00 1.197331566357e+00 1.203536738238e+00 1.209715833057e+00 1.215843757355e+00 1.221867441049e+00 1.227764377477e+00 1.233485703145e+00 1.238987424232e+00 1.244240582478e+00 1.249182348127e+00 1.253782566894e+00 1.257985552792e+00 1.261739300521e+00 1.265007144400e+00 1.267717649581e+00 1.269839279301e+00 1.271308944880e+00 1.272075369664e+00 1.272105842145e+00 1.271329638146e+00 1.269729237453e+00 1.267253296355e+00 1.263871056320e+00 1.259574094463e+00 1.254324086756e+00 1.248139975156e+00 1.241013496064e+00 1.232963956670e+00 1.224039813744e+00 1.214263480153e+00 1.203723165814e+00 1.192482455591e+00 1.180637616740e+00 1.168314880106e+00 1.155619995654e+00 1.142715550754e+00 1.129742698502e+00 1.116868614991e+00 1.104274421700e+00 1.092116328110e+00 1.080587888837e+00 1.069839201827e+00 1.060028588123e+00 1.051295740530e+00 1.043736743667e+00 1.037451527254e+00 1.032467806096e+00 1.028810362203e+00 1.026454089524e+00 1.025321637292e+00 1.025339227832e+00 1.026361141827e+00 1.028247582502e+00 1.030831594709e+00 1.033927307853e+00 1.037367556176e+00 1.040962175941e+00 1.044562661132e+00 1.048016636848e+00 1.051203005786e+00 1.054037703854e+00 1.056447638696e+00 1.058417761711e+00 1.059941512164e+00 1.061064544843e+00 1.061853290203e+00 1.062393395387e+00 1.062811669098e+00 1.063220100187e+00 1.063763615432e+00 1.064572300950e+00 1.065761460529e+00 1.067449982873e+00 1.069701026370e+00 1.072578663619e+00 1.076090201915e+00 1.080211524160e+00 1.084900203653e+00 1.090048169345e+00 1.095555901487e+00 1.101277731328e+00 1.107060292036e+00 1.112759656356e+00 1.118208029492e+00 1.123281911466e+00 1.127847413131e+00 1.131810855982e+00 1.135108760616e+00 1.137689145339e+00 1.139561947787e+00 1.140733059405e+00 1.141261958796e+00 1.141222398087e+00 1.140691009064e+00 1.139785786349e+00 1.138594093114e+00 1.137227015437e+00 1.135777682988e+00 1.134313883812e+00 1.132913084591e+00 1.131599161158e+00 1.130403909795e+00 1.129322348237e+00 1.128333680693e+00 1.127417038819e+00 1.126517433212e+00 1.125602576979e+00 1.124618755433e+00 1.123523376888e+00 1.122290788842e+00 1.120883290731e+00 1.119298796936e+00 1.117529519099e+00 1.115589560394e+00 1.113505685884e+00 1.111303605544e+00 1.109036876987e+00 1.106743337309e+00 1.104482769062e+00 1.102304591389e+00 1.100250356163e+00 1.098369349307e+00 1.096668518154e+00 1.095160944547e+00 1.093816128862e+00 1.092577815333e+00 1.091367266422e+00 1.090050622255e+00 1.088493484130e+00 1.086516119723e+00 1.083937990280e+00 1.080590834596e+00 1.076303944547e+00 1.070975156566e+00 1.064535484629e+00 1.057007469533e+00 1.048497298501e+00 1.039197091485e+00 1.029411438921e+00 1.019500494231e+00 1.009899257005e+00 1.001053962918e+00 9.933817118674e-01 9.872374876916e-01 9.828367502506e-01 9.802629077062e-01 9.794103905170e-01 9.800095787168e-01 9.816591944760e-01 9.838360689903e-01 9.859809815340e-01 9.875041341329e-01 9.878477336531e-01 9.865096006862e-01 9.830655244090e-01 9.772441919662e-01 9.689596645642e-01 9.584501121688e-01 9.463603396741e-01 9.338145624785e-01 9.223787722691e-01 9.137291203550e-01 9.077491406751e-01 9.016122831205e-01 8.980873260834e-01 8.987569295989e-01 9.019301452080e-01 9.027862472000e-01 8.961527577126e-01 8.812742689376e-01 8.207480882149e-01 7.610832176903e-01 7.041320762173e-01 7.086744041699e-01 7.772477447246e-01 8.573773788314e-01 9.000030729928e-01 8.892343472346e-01 8.426481488759e-01 7.977743232321e-01 7.834365991254e-01 7.933243062509e-01 7.972669229612e-01 7.758077952381e-01 7.393519852175e-01 7.216619591848e-01 7.469718641775e-01 7.995061968382e-01 8.403755049542e-01 8.441092903422e-01 8.161152137214e-01 7.895113122147e-01 7.985633694988e-01 8.410404436824e-01 8.781922887313e-01 8.721248343809e-01 8.147959315174e-01 7.396720322912e-01 7.125843051551e-01 7.720992778287e-01 8.768741809783e-01 9.575047859591e-01 9.733568662784e-01 9.260672592152e-01 8.576144963746e-01 8.299967674425e-01 8.703362338000e-01 9.391022948936e-01 9.778892851531e-01 9.595273464259e-01 9.031836987210e-01 8.661078962714e-01 8.983903961105e-01 9.840848262913e-01 1.059949566541e+00 1.076838468222e+00 1.028714267645e+00 9.563259996334e-01 9.269110112514e-01 9.733876928750e-01 1.054146829773e+00 1.102635240272e+00 1.084484525067e+00 1.015038540904e+00 9.520839136711e-01 9.541004984734e-01 1.016150135712e+00 1.076346356989e+00 1.082486693108e+00 1.029325009526e+00 9.615337160633e-01 9.445761212216e-01 9.977696101311e-01 1.068696965069e+00 1.092471366598e+00 1.042437635009e+00 9.431667232242e-01 8.618043898510e-01 8.606570773507e-01 9.266333144377e-01 9.919035938611e-01 1.009010341111e+00 9.769918102848e-01 9.302010589648e-01 9.064769087972e-01 9.102082514423e-01 9.122995532387e-01 8.878257453587e-01 8.438311984247e-01 8.158347732813e-01 8.324275501158e-01 8.800571202121e-01 9.195598022671e-01 9.266056354537e-01 9.077373623979e-01 8.883525924048e-01 8.839105601177e-01 8.822925923978e-01 8.617106245393e-01 8.237385645654e-01 8.061282180758e-01 8.497928456440e-01 9.409269666556e-01 1.018295492276e+00 1.028867139166e+00 9.614712512949e-01 8.593362215340e-01 8.092460896228e-01 8.631087994224e-01 9.645315334985e-01 1.024121127611e+00 9.995374946859e-01 9.130949986874e-01 8.454600606713e-01 8.763911739614e-01 9.833446217190e-01 1.072694835775e+00 1.077319409634e+00 9.875649491475e-01 8.526799426371e-01 7.692949964665e-01 8.067862715220e-01 9.165703684778e-01 1.007887932412e+00 1.033795787539e+00 9.939684724912e-01 9.163980075569e-01 8.377007742755e-01 7.865375051467e-01 7.766893405014e-01 8.083929407216e-01 8.671387379299e-01 9.228938663298e-01 9.407289979831e-01 8.992566462199e-01 8.088879528787e-01 7.237778866683e-01 7.187067626619e-01 8.008854099284e-01 8.932502323538e-01 9.238709683874e-01 8.706679769054e-01 7.691025934805e-01 7.057167718584e-01 7.482389075556e-01 8.509535529076e-01 9.215853135584e-01 9.114554161903e-01 8.319970483770e-01 7.501235428226e-01 7.492623981990e-01 8.338728607080e-01 9.263727622800e-01 9.620507636976e-01 9.268421606631e-01 8.545757502477e-01 8.083619747670e-01 8.318146951171e-01 9.040976236603e-01 9.715664602071e-01 9.983682724922e-01 9.787721382475e-01 9.304677451656e-01 8.842026463785e-01 8.700719595741e-01 8.991923599580e-01 9.537956558150e-01 9.987676127260e-01 1.002716473685e+00 9.558056860037e-01 8.830723510291e-01 8.439740563168e-01 8.865258253494e-01 9.825599074715e-01 1.054426258152e+00 1.043226854631e+00 9.419173310611e-01 8.131790954851e-01 7.823327188223e-01 9.029566579180e-01 1.065472796531e+00 1.147873164302e+00 1.095153793540e+00 9.263697932790e-01 7.517779968995e-01 7.533760599346e-01 9.378789290253e-01 1.123180442155e+00 1.187367634144e+00 1.096680748312e+00 8.926071614227e-01 7.058173995301e-01 7.206545138225e-01 9.060580886898e-01 1.076833967724e+00 1.134434534930e+00 1.064076058734e+00 9.112528705569e-01 7.794144240124e-01
 2.017555373921e+00 2.015078677906e+00 2.012731869722e+00 2.011651887685e+00 2.011649576928e+00 2.011481565997e+00 2.010091898332e+00 2.007628425738e+00 2.005325745830e+00 2.004290803616e+00 2.004316362329e+00 2.004052193595e+00 2.002434548545e+00 1.999817515019e+00 1.997554638987e+00 1.996576136598e+00 1.996503063090e+00 1.996085477210e+00 1.994413257116e+00 1.991791909261e+00 1.989497263092e+00 1.988526898338e+00 1.988521865780e+00 1.988061080202e+00 1.986158300758e+00 1.983334857357e+00 1.981069380185e+00 1.980235149996e+00 1.980208993170e+00 1.979539253431e+00 1.977440627596e+00 1.974584885300e+00 1.972425748885e+00 1.971680900327e+00 1.971577597685e+00 1.970681728183e+00 1.968411918046e+00 1.965588918898e+00 1.963537827764e+00 1.962758391565e+00 1.962490663108e+00 1.961497159207e+00 1.959252768740e+00 1.956452193787e+00 1.954348275646e+00 1.953509837702e+00 1.953227735272e+00 1.952210261639e+00 1.949875471324e+00 1.946956459737e+00 1.944796444902e+00 1.944005671341e+00 1.943793831457e+00 1.942717797857e+00 1.940163743108e+00 1.937058057172e+00 1.934944105155e+00 1.934343933923e+00 1.934160840717e+00 1.932819521352e+00 1.929945581548e+00 1.926774220958e+00 1.924867113041e+00 1.924449611690e+00 1.924153183610e+00 1.922463792687e+00 1.919336735757e+00 1.916249336090e+00 1.914608568030e+00 1.914261135457e+00 1.913690225238e+00 1.911650001367e+00 1.908447292213e+00 1.905577584700e+00 1.904140982926e+00 1.903709506961e+00 1.902816760678e+00 1.900521789516e+00 1.897360901664e+00 1.894723526369e+00 1.893380703340e+00 1.892747624179e+00 1.891550002031e+00 1.889144053948e+00 1.886119961103e+00 1.883651158459e+00 1.882281102136e+00 1.881411288465e+00 1.879982366186e+00 1.877559226178e+00 1.874704182023e+00 1.872346009256e+00 1.870862331892e+00 1.869756020929e+00 1.868188370442e+00 1.865824353048e+00 1.863117313714e+00 1.860804075401e+00 1.859173626586e+00 1.857843562104e+00 1.856185840872e+00 1.853920260431e+00 1.851348724559e+00 1.849033927305e+00 1.847241889948e+00 1.845719763030e+00 1.843991056126e+00 1.841811624484e+00 1.839358969364e+00 1.837031520416e+00 1.835079708904e+00 1.833384393845e+00 1.831596730640e+00 1.829485193921e+00 1.827122854992e+00 1.824787859048e+00 1.822695515637e+00 1.820831470468e+00 1.818977441091e+00 1.816918199558e+00 1.814636029987e+00 1.812301543774e+00 1.810101898957e+00 1.808082958150e+00 1.806134233868e+00 1.804092911862e+00 1.801880616500e+00 1.799567390894e+00 1.797295747003e+00 1.795149232221e+00 1.793091156523e+00 1.791020448278e+00 1.788850998666e+00 1.786577550523e+00 1.784276423992e+00 1.782038205852e+00 1.779885671308e+00 1.777765481092e+00 1.775610301589e+00 1.773380319321e+00 1.771085771160e+00 1.768786921854e+00 1.766541365720e+00 1.764348702601e+00 1.762169617500e+00 1.759960300265e+00 1.757688654898e+00 1.755361041311e+00 1.753024731641e+00 1.750725301773e+00 1.748465500501e+00 1.746225934042e+00 1.743975620460e+00 1.741678846952e+00 1.739332494913e+00 1.736972184904e+00 1.734634897054e+00 1.732338529481e+00 1.730086103616e+00 1.727852988137e+00 1.725592730087e+00 1.723284375380e+00 1.720947914624e+00 1.718614381677e+00 1.716326391169e+00 1.714101829734e+00 1.711907228434e+00 1.709685553089e+00 1.707401719487e+00 1.705069317296e+00 1.702728997727e+00 1.700432739639e+00 1.698201041983e+00 1.695988320148e+00 1.693740072645e+00 1.691424174294e+00 1.689045258508e+00 1.686653302547e+00 1.684310824645e+00 1.682031023382e+00 1.679768987169e+00 1.677460766118e+00 1.675068655946e+00 1.672610796218e+00 1.670166519164e+00 1.667802713897e+00 1.665505929106e+00 1.663197521527e+00 1.660805637693e+00 1.658323146165e+00 1.655827250641e+00 1.653409797212e+00 1.651083410043e+00 1.648771661366e+00 1.646388939992e+00 1.643915454467e+00 1.641413359516e+00 1.638977407372e+00 1.636634296798e+00 1.634322490946e+00 1.631955732618e+00 1.629506090584e+00 1.627022354270e+00 1.624585567276e+00 1.622237243805e+00 1.619929323222e+00 1.617579608833e+00 1.615152666059e+00 1.612687028364e+00 1.610262541168e+00 1.607922221283e+00 1.605625707909e+00 1.603288245112e+00 1.600872151201e+00 1.598424349769e+00 1.596024722340e+00 1.593709802048e+00 1.591429196634e+00 1.589097725275e+00 1.586690991961e+00 1.584273699934e+00 1.581922736467e+00 1.579647467420e+00 1.577383059534e+00 1.575057355335e+00 1.572677313324e+00 1.570319093185e+00 1.568036320334e+00 1.565804143108e+00 1.563553589124e+00 1.561247371432e+00 1.558921470360e+00 1.556646392482e+00 1.554437961713e+00 1.552244251965e+00 1.550009470421e+00 1.547740437693e+00 1.545489814768e+00 1.543299236910e+00 1.541149706660e+00 1.538979852232e+00 1.536769544073e+00 1.534555182329e+00 1.532384274389e+00 1.530257439439e+00 1.528133487635e+00 1.525977498800e+00 1.523802432971e+00 1.521654270274e+00 1.519544689468e+00 1.517442914454e+00 1.515322416596e+00 1.513183307614e+00 1.511055729101e+00 1.508963234770e+00 1.506884656809e+00 1.504788450583e+00 1.502676101747e+00 1.500572068330e+00 1.498496127857e+00 1.496439296618e+00 1.494374285259e+00 1.492292213740e+00 1.490217400749e+00 1.488167535228e+00 1.486136694250e+00 1.484108721055e+00 1.482071591812e+00 1.480037280539e+00 1.478028698003e+00 1.476039274595e+00 1.474051452557e+00 1.472061960244e+00 1.470082787941e+00 1.468124147558e+00 1.466185665054e+00 1.464249635952e+00 1.462309612121e+00 1.460382775563e+00 1.458478704892e+00 1.456589497496e+00 1.454703818807e+00 1.452814278226e+00 1.450932598296e+00 1.449074673749e+00 1.447231013810e+00 1.445385982338e+00 1.443541240137e+00 1.441705265162e+00 1.439887510409e+00 1.438084382117e+00 1.436282824960e+00 1.434482417259e+00 1.432695455001e+00 1.430923623821e+00 1.429164279343e+00 1.427412878399e+00 1.425667548381e+00 1.423933939530e+00 1.422215541790e+00 1.420506757138e+00 1.418806926126e+00 1.417120549920e+00 1.415445732264e+00 1.413779828976e+00 1.412123939241e+00 1.410476346154e+00 1.408840655394e+00 1.407221760498e+00 1.405608716163e+00 1.404002357173e+00 1.402406938602e+00 1.400824324360e+00 1.399254722497e+00 1.397695663568e+00 1.396142745984e+00 1.394601141887e+00 1.393073788272e+00 1.391557119212e+00 1.390050294870e+00 1.388555062750e+00 1.387069632391e+00 1.385597484851e+00 1.384138357692e+00 1.382686168496e+00 1.381244767246e+00 1.379815938142e+00 1.378398148944e+00 1.376992033177e+00 1.375595560567e+00 1.374208091662e+00 1.372832246709e+00 1.371466980276e+00 1.370112491729e+00 1.368770769044e+00 1.367439041287e+00 1.366115774667e+00 1.364803592831e+00 1.363502431960e+00 1.362213510795e+00 1.360936325923e+00 1.359666351864e+00 1.358403914093e+00 1.357155051227e+00 1.355915589414e+00 1.354686810284e+00 1.353468057126e+00 1.352256803818e+00 1.351056130900e+00 1.349866107830e+00 1.348684549978e+00 1.347512925282e+00 1.346351285697e+00 1.345198211111e+00 1.344056597867e+00 1.342923382857e+00 1.341797246662e+00 1.340683237074e+00 1.339577459848e+00 1.338480531528e+00 1.337393124259e+00 1.336313100951e+00 1.335241217359e+00 1.334180332027e+00 1.333125920877e+00 1.332080768005e+00 1.331043933365e+00 1.330012999159e+00 1.328992560394e+00 1.327979515964e+00 1.326972864210e+00 1.325974962350e+00 1.324984275783e+00 1.323999915773e+00 1.323024465991e+00 1.322053416313e+00 1.321090841474e+00 1.320135051285e+00 1.319184966587e+00 1.318242347278e+00 1.317305076909e+00 1.316373324172e+00 1.315449548277e+00 1.314530597372e+00 1.313616900009e+00 1.312709046126e+00 1.311806077863e+00 1.310908361063e+00 1.310016486120e+00 1.309127876864e+00 1.308244282512e+00 1.307365958432e+00 1.306490260357e+00 1.305620891386e+00 1.304754370025e+00 1.303891041670e+00 1.303032786659e+00 1.302176310842e+00 1.301323901035e+00 1.300474250692e+00 1.299626839474e+00 1.298783994218e+00 1.297942665141e+00 1.297102436404e+00 1.296265670408e+00 1.295430545770e+00 1.294596213154e+00 1.293765200808e+00 1.292934038142e+00 1.292104842816e+00 1.291275289446e+00 1.290447211722e+00 1.289620454978e+00 1.288793504261e+00 1.287965601490e+00 1.287139123006e+00 1.286311047371e+00 1.285483536891e+00 1.284655786639e+00 1.283826141644e+00 1.282994839355e+00 1.282162882520e+00 1.281328841413e+00 1.280494762158e+00 1.279657582196e+00 1.278817162013e+00 1.277976598937e+00 1.277131444476e+00 1.276284547122e+00 1.275434824524e+00 1.274581906061e+00 1.273726072759e+00 1.272865662019e+00 1.272001087554e+00 1.271133651283e+00 1.270261523960e+00 1.269384891168e+00 1.268504640242e+00 1.267618145249e+00 1.266727685242e+00 1.265831107603e+00 1.264929390679e+00 1.264023819125e+00 1.263111551772e+00 1.262192500160e+00 1.261267102120e+00 1.260335553777e+00 1.259398023832e+00 1.258454379500e+00 1.257502718270e+00 1.256544895853e+00 1.255578020516e+00 1.254604728138e+00 1.253624773609e+00 1.252635992042e+00 1.251639889255e+00 1.250634217965e+00 1.249620252659e+00 1.248598761749e+00 1.247567955788e+00 1.246528607123e+00 1.245479894528e+00 1.244420885428e+00 1.243354089468e+00 1.242276853839e+00 1.241191057246e+00 1.240094299283e+00 1.238987181946e+00 1.237870549401e+00 1.236742492159e+00 1.235604413285e+00 1.234456402137e+00 1.233297409100e+00 1.232126404916e+00 1.230944539704e+00 1.229751735842e+00 1.228548254466e+00 1.227332395596e+00 1.226104223409e+00 1.224866114765e+00 1.223614950313e+00 1.222352490548e+00 1.221077128196e+00 1.219789748559e+00 1.218490410524e+00 1.217178651182e+00 1.215854027196e+00 1.214516597477e+00 1.213166697224e+00 1.211804512413e+00 1.210428900367e+00 1.209040569423e+00 1.207640163819e+00 1.206223865061e+00 1.204796045432e+00 1.203356024705e+00 1.201901064948e+00 1.200434026098e+00 1.198951828580e+00 1.197456932620e+00 1.195948790100e+00 1.194426386094e+00 1.192891335110e+00 1.191342064178e+00 1.189779491805e+00 1.188202129936e+00 1.186610651812e+00 1.185006104007e+00 1.183387357754e+00 1.181755735528e+00 1.180110010511e+00 1.178450122210e+00 1.176776868419e+00 1.175088037930e+00 1.173387961901e+00 1.171672723795e+00 1.169944392785e+00 1.168202264835e+00 1.166445904129e+00 1.164676901151e+00 1.162893534325e+00 1.161096941724e+00 1.159287226147e+00 1.157463464314e+00 1.155627739134e+00 1.153777963134e+00 1.151914064636e+00 1.150037031365e+00 1.148146124491e+00 1.146245062389e+00 1.144329922820e+00 1.142401451641e+00 1.140459790470e+00 1.138504745770e+00 1.136538878373e+00 1.134560839101e+00 1.132569617958e+00 1.130568019658e+00 1.128551664493e+00 1.126524489221e+00 1.124485465259e+00 1.122434822088e+00 1.120375028756e+00 1.118301888755e+00 1.116218491327e+00 1.114123447818e+00 1.112016253245e+00 1.109900085527e+00 1.107771792862e+00 1.105635935278e+00 1.103489829962e+00 1.101331776535e+00 1.099164968034e+00 1.096986205282e+00 1.094800395691e+00 1.092606089674e+00 1.090402286415e+00 1.088191718203e+00 1.085969935629e+00 1.083742331687e+00 1.081504759150e+00 1.079259577403e+00 1.077009829827e+00 1.074752005492e+00 1.072488968273e+00 1.070217230494e+00 1.067937352232e+00 1.065654595255e+00 1.063364046772e+00 1.061072853078e+00 1.058774240681e+00 1.056469628386e+00 1.054161846572e+00 1.051846444344e+00 1.049532332744e+00 1.047213936506e+00 1.044892167682e+00 1.042567482332e+00 1.040236116150e+00 1.037907668670e+00 1.035575523411e+00 1.033244212453e+00 1.030912303982e+00 1.028576299848e+00 1.026242551527e+00 1.023906582489e+00 1.021573703650e+00 1.019241352505e+00 1.016908513659e+00 1.014580919413e+00 1.012250581145e+00 1.009925222845e+00 1.007602483762e+00 1.005282554927e+00 1.002969929640e+00 1.000657149576e+00 9.983517907056e-01 9.960488305848e-01 9.937511836151e-01 9.914614886660e-01 9.891750465636e-01 9.869007465330e-01 9.846287324325e-01 9.823635054294e-01 9.801086096901e-01 9.778599822124e-01 9.756253347395e-01 9.733955196283e-01 9.711770613940e-01 9.689690563529e-01 9.667677173999e-01 9.645843732510e-01 9.624072978670e-01 9.602463297411e-01 9.580961599882e-01 9.559572190856e-01 9.538369312679e-01 9.517250314365e-01 9.496336067804e-01 9.475543934356e-01 9.454901713211e-01 9.434463530521e-01 9.414140144567e-01 9.394051079556e-01 9.374093258940e-01 9.354330988260e-01 9.334796661914e-01 9.315413573671e-01 9.296283954694e-01 9.277314798925e-01 9.258577471991e-01 9.240093145820e-01 9.221787945851e-01 9.203770487974e-01 9.185936198704e-01 9.168381323423e-01 9.151067334178e-01 9.134005135061e-01 9.117258412251e-01 9.100719926043e-01 9.084511301583e-01 9.068546819890e-01 9.052875526065e-01 9.037555172250e-01 9.022479278625e-01 9.007772782792e-01 8.993336436195e-01 8.979236302219e-01 8.965511614442e-01 8.952067804535e-01 8.939052921161e-01 8.926316856566e-01 8.913987517928e-01 8.902031230569e-01 8.890425023351e-01 8.879266554970e-01 8.868432540683e-01 8.858058068120e-01 8.848061826504e-01 8.838481130811e-01 8.829383074500e-01 8.820641360795e-01 8.812424575684e-01 8.804600622836e-01 8.797260266902e-01 8.790422007080e-01 8.783989750279e-01 8.778130650580e-01 8.772695647018e-01 8.767814959869e-01 8.763445286236e-01 8.759548240750e-01 8.756267727548e-01 8.753444804065e-01 8.751240006655e-01 8.749567864207e-01 8.748440580975e-01 8.747957389072e-01 8.747971189397e-01 8.748665506473e-01 8.749912650740e-01 8.751779110437e-01 8.754311139349e-01 8.757401542526e-01 8.761218053671e-01 8.765616485031e-01 8.770711203860e-01 8.776475430226e-01 8.782872226224e-01 8.790025555153e-01 8.797795263838e-01 8.806322998811e-01 8.815549810409e-01 8.825466820755e-01 8.836179229437e-01 8.847539235810e-01 8.859715665873e-01 8.872610213056e-01 8.886253132256e-01 8.900709891959e-01 8.915875845380e-01 8.931890902213e-01 8.948644091129e-01 8.966202217722e-01 8.984586967578e-01 9.003723783634e-01 9.023747497753e-01 9.044527857523e-01 9.066164143527e-01 9.088630426942e-01 9.111889829600e-01 9.136046639855e-01 9.160986893244e-01 9.186817961351e-01 9.213481006510e-01 9.240969727619e-01 9.269373606166e-01 9.298562006388e-01 9.328670983579e-01 9.359600649434e-01 9.391402406804e-01 9.424083393902e-01 9.457577847859e-01 9.491986969964e-01 9.527209202113e-01 9.563315999909e-01 9.600272522197e-01 9.638058474245e-01 9.676754603236e-01 9.716219496393e-01 9.756586469876e-01 9.797769448531e-01 9.839770456036e-01 9.882627624224e-01 9.926264619757e-01 9.970767040730e-01 1.001603938266e+00 1.006211732551e+00 1.010899618663e+00 1.015662513527e+00 1.020508149974e+00 1.025423119462e+00 1.030418318076e+00 1.035486264586e+00 1.040624371721e+00 1.045838804655e+00 1.051117106003e+00 1.056470537018e+00 1.061887192687e+00 1.067370343521e+00 1.072921215522e+00 1.078528666843e+00 1.084204734323e+00 1.089934662682e+00 1.095724529624e+00 1.101572438018e+00 1.107469075561e+00 1.113425021206e+00 1.119423845335e+00 1.125475634141e+00 1.131573952238e+00 1.137711236902e+00 1.143897829319e+00 1.150116833156e+00 1.156379330196e+00 1.162673133268e+00 1.168998995612e+00 1.175360601503e+00 1.181741566665e+00 1.188155543365e+00 1.194586766710e+00 1.201039478344e+00 1.207513358427e+00 1.213993953915e+00 1.220495292851e+00 1.226998294741e+00 1.233511635972e+00 1.240029114035e+00 1.246541142167e+00 1.253058961949e+00 1.259563606043e+00 1.266063681744e+00 1.272552234482e+00 1.279021071884e+00 1.285479539823e+00 1.291908280439e+00 1.298319147656e+00 1.304699382832e+00 1.311046286058e+00 1.317365418180e+00 1.323638694829e+00 1.329878720874e+00 1.336068472843e+00 1.342210801968e+00 1.348306005767e+00 1.354339129309e+00 1.360321726703e+00 1.366235807397e+00 1.372088324922e+00 1.377872522273e+00 1.383579154139e+00 1.389217476289e+00 1.394769009898e+00 1.400242584724e+00 1.405627276746e+00 1.410919510933e+00 1.416124932787e+00 1.421224098700e+00 1.426229735303e+00 1.431127579084e+00 1.435917117511e+00 1.440599838249e+00 1.445159808103e+00 1.449610529430e+00 1.453932756977e+00 1.458132531619e+00 1.462205218149e+00 1.466140614897e+00 1.469950039194e+00 1.473611575287e+00 1.477136460668e+00 1.480517547101e+00 1.483744694973e+00 1.486830792889e+00 1.489750532672e+00 1.492523658418e+00 1.495132843532e+00 1.497576134744e+00 1.499862496950e+00 1.501968700496e+00 1.503915681578e+00 1.505682368638e+00 1.507272533981e+00 1.508692346267e+00 1.509920707458e+00 1.510978341058e+00 1.511842899333e+00 1.512523060656e+00 1.513020557614e+00 1.513316462832e+00 1.513435580097e+00 1.513349702553e+00 1.513074898023e+00 1.512608141133e+00 1.511934763448e+00 1.511079343923e+00 1.510012606895e+00 1.508755654210e+00 1.507302517004e+00 1.505640074274e+00 1.503795625061e+00 1.501737936338e+00 1.499492007770e+00 1.497049607311e+00 1.494401855355e+00 1.491575910653e+00 1.488540191114e+00 1.485324501483e+00 1.481917805642e+00 1.478315747509e+00 1.474545294728e+00 1.470575015270e+00 1.466438074746e+00 1.462123255733e+00 1.457629850616e+00 1.452982913559e+00 1.448155558116e+00 1.443182234532e+00 1.438051436994e+00 1.432765662257e+00 1.427351237165e+00 1.421783741969e+00 1.416099481955e+00 1.410287091531e+00 1.404353410030e+00 1.398325133718e+00 1.392179667770e+00 1.385955050992e+00 1.379644069400e+00 1.373252239647e+00 1.366811308208e+00 1.360300142434e+00 1.353759757431e+00 1.347182148717e+00 1.340579206498e+00 1.333981012631e+00 1.327370506299e+00 1.320790349584e+00 1.314234692067e+00 1.307717402601e+00 1.301270072992e+00 1.294879766249e+00 1.288587697632e+00 1.282393790828e+00 1.276311388699e+00 1.270373121419e+00 1.264568671908e+00 1.258940089008e+00 1.253487940841e+00 1.248226118755e+00 1.243190268915e+00 1.238367444634e+00 1.233802376843e+00 1.229493748001e+00 1.225458312228e+00 1.221726977529e+00 1.218288630150e+00 1.215184900697e+00 1.212413885365e+00 1.209988443501e+00 1.207939508685e+00 1.206251103788e+00 1.204962043705e+00 1.204067698943e+00 1.203575831031e+00 1.203514505650e+00 1.203861713333e+00 1.204651933122e+00 1.205874872664e+00 1.207533865589e+00 1.209647197895e+00 1.212191980938e+00 1.215193612454e+00 1.218634641526e+00 1.222513709100e+00 1.226841443121e+00 1.231590334968e+00 1.236777163210e+00 1.242378189986e+00 1.248389568025e+00 1.254810306568e+00 1.261609699163e+00 1.268798718528e+00 1.276348231189e+00 1.284248646406e+00 1.292493043382e+00 1.301049551726e+00 1.309921960975e+00 1.319077495810e+00 1.328504368261e+00 1.338191118566e+00 1.348105251621e+00 1.358243417381e+00 1.368576140972e+00 1.379086256412e+00 1.389760711189e+00 1.400568136933e+00 1.411500545588e+00 1.422531184343e+00 1.433642206279e+00 1.444817693313e+00 1.456030099841e+00 1.467268315131e+00 1.478510649701e+00 1.489734422440e+00 1.500927632348e+00 1.512066530421e+00 1.523136216734e+00 1.534119211071e+00 1.544995415498e+00 1.555751662883e+00 1.566370922649e+00 1.576834421240e+00 1.587131652217e+00 1.597244433825e+00 1.607159940667e+00 1.616865268193e+00 1.626343383234e+00 1.635587814710e+00 1.644582637135e+00 1.653316677149e+00 1.661784141463e+00 1.669967161116e+00 1.677864325079e+00 1.685462976145e+00 1.692755093303e+00 1.699739598866e+00 1.706400717320e+00 1.712742254389e+00 1.718754237552e+00 1.724433503773e+00 1.729781652434e+00 1.734788023857e+00 1.739460203853e+00 1.743792697478e+00 1.747784796291e+00 1.751445243210e+00 1.754766756424e+00 1.757760612508e+00 1.760426802550e+00 1.762768279999e+00 1.764798932681e+00 1.766514098814e+00 1.767932468484e+00 1.769055434886e+00 1.769893495714e+00 1.770462117413e+00 1.770763361352e+00 1.770818665658e+00 1.770635338438e+00 1.770225642574e+00 1.769611480482e+00 1.768797220843e+00 1.767807386497e+00 1.766653947594e+00 1.765353350121e+00 1.763927397537e+00 1.762387087614e+00 1.760756628815e+00 1.759052164619e+00 1.757288564023e+00 1.755493216332e+00 1.753675652109e+00 1.751862040764e+00 1.750067998203e+00 1.748308834101e+00 1.746610392844e+00 1.744981020501e+00 1.743445159460e+00 1.742016654687e+00 1.740707472075e+00 1.739540045661e+00 1.738520148395e+00 1.737664935461e+00 1.736986955124e+00 1.736488839604e+00 1.736188100905e+00 1.736084800853e+00 1.736188091110e+00 1.736501986329e+00 1.737022950347e+00 1.737759654717e+00 1.738702634299e+00 1.739853207203e+00 1.741204292715e+00 1.742746323230e+00 1.744475571773e+00 1.746374795019e+00 1.748434924337e+00 1.750640120645e+00 1.752973817007e+00 1.755418066960e+00 1.757953057592e+00 1.760559608037e+00 1.763211184961e+00 1.765887650791e+00 1.768562756455e+00 1.771210633350e+00 1.773806621705e+00 1.776318595197e+00 1.778724062187e+00 1.780990450847e+00 1.783090945032e+00 1.784996752202e+00 1.786673856023e+00 1.788102015965e+00 1.789245624696e+00 1.790077792933e+00 1.790575603664e+00 1.790702063604e+00 1.790441536919e+00 1.789762271940e+00 1.788639487400e+00 1.787056177179e+00 1.784980899222e+00 1.782403039415e+00 1.779296711686e+00 1.775646100599e+00 1.771440167108e+00 1.766657503651e+00 1.761292858904e+00 1.755333278367e+00 1.748770192699e+00 1.741601423412e+00 1.733818658835e+00 1.725425478874e+00 1.716418469247e+00 1.706806919738e+00 1.696592371793e+00 1.685783529869e+00 1.674396491518e+00 1.662437267775e+00 1.649929416461e+00 1.636888304729e+00 1.623333057413e+00 1.609296454050e+00 1.594793374393e+00 1.579865466198e+00 1.564537252105e+00 1.548842002986e+00 1.532825974188e+00 1.516516832127e+00 1.499966635716e+00 1.483214518815e+00 1.466305280462e+00 1.449294457672e+00 1.432222315336e+00 1.415150359985e+00 1.398125024365e+00 1.381203727211e+00 1.364444803422e+00 1.347896124517e+00 1.331624285071e+00 1.315678162002e+00 1.300117548936e+00 1.284999513724e+00 1.270369996184e+00 1.256293066049e+00 1.242808829492e+00 1.229968276080e+00 1.217818371666e+00 1.206390817969e+00 1.195733618670e+00 1.185867886508e+00 1.176824946041e+00 1.168629165421e+00 1.161285994262e+00 1.154817882627e+00 1.149218290779e+00 1.144491308427e+00 1.140630381013e+00 1.137615428213e+00 1.135437408928e+00 1.134064218244e+00 1.133474649559e+00 1.133635598460e+00 1.134507141877e+00 1.136060134336e+00 1.138244101218e+00 1.141023602068e+00 1.144353723498e+00 1.148185180286e+00 1.152481164498e+00 1.157187408347e+00 1.162267478639e+00 1.167672859309e+00 1.173357573834e+00 1.179287299826e+00 1.185410071325e+00 1.191692602120e+00 1.198091131362e+00 1.204565603756e+00 1.211083161111e+00 1.217593470397e+00 1.224070590011e+00 1.230467817241e+00 1.236744917806e+00 1.242869617034e+00 1.248787827061e+00 1.254472238908e+00 1.259868896486e+00 1.264932448412e+00 1.269626417830e+00 1.273887083298e+00 1.277680789653e+00 1.280946706670e+00 1.283635714594e+00 1.285704360858e+00 1.287086308619e+00 1.287749305833e+00 1.287632336332e+00 1.286692603132e+00 1.284898560615e+00 1.282192141504e+00 1.278566174145e+00 1.273979587878e+00 1.268421379891e+00 1.261895956684e+00 1.254387526853e+00 1.245938572553e+00 1.236561406580e+00 1.226307247483e+00 1.215248248889e+00 1.203439901088e+00 1.191001183697e+00 1.178024333350e+00 1.164643001393e+00 1.151007073119e+00 1.137255844580e+00 1.123576802286e+00 1.110130322966e+00 1.097102919669e+00 1.084681605605e+00 1.073025766678e+00 1.062319974805e+00 1.052693420739e+00 1.044280346822e+00 1.037175149746e+00 1.031428377076e+00 1.027082219103e+00 1.024099379775e+00 1.022442259480e+00 1.022013369729e+00 1.022676456037e+00 1.024296169965e+00 1.026676262371e+00 1.029639831227e+00 1.032984573747e+00 1.036511955123e+00 1.040047011302e+00 1.043405126723e+00 1.046454578649e+00 1.049067088604e+00 1.051157698194e+00 1.052679170121e+00 1.053605383345e+00 1.053968714114e+00 1.053809133255e+00 1.053225643243e+00 1.052326812128e+00 1.051243045650e+00 1.050137851674e+00 1.049151075237e+00 1.048451201281e+00 1.048176446278e+00 1.048446693198e+00 1.049370698613e+00 1.050994571100e+00 1.053358001808e+00 1.056435566849e+00 1.060171560892e+00 1.064485536581e+00 1.069237691843e+00 1.074301051962e+00 1.079502743673e+00 1.084680805058e+00 1.089681048470e+00 1.094342539174e+00 1.098555959813e+00 1.102207867587e+00 1.105238922374e+00 1.107620272952e+00 1.109346715434e+00 1.110472838976e+00 1.111050995684e+00 1.111191869392e+00 1.111007035847e+00 1.110615369963e+00 1.110163497494e+00 1.109757744421e+00 1.109521745697e+00 1.109541203561e+00 1.109871737126e+00 1.110559310900e+00 1.111587985942e+00 1.112940168218e+00 1.114549994313e+00 1.116334491110e+00 1.118206092587e+00 1.120043355058e+00 1.121753126374e+00 1.123223257865e+00 1.124365445801e+00 1.125116421038e+00 1.125415294120e+00 1.125249859290e+00 1.124611804361e+00 1.123534232892e+00 1.122066080313e+00 1.120271275299e+00 1.118241880749e+00 1.116056583543e+00 1.113816595764e+00 1.111602164011e+00 1.109480227299e+00 1.107511782746e+00 1.105703089584e+00 1.104059574330e+00 1.102531118678e+00 1.101041838751e+00 1.099494389724e+00 1.097745270696e+00 1.095660625426e+00 1.093078542839e+00 1.089853877467e+00 1.085864579633e+00 1.081000789867e+00 1.075222546923e+00 1.068519248600e+00 1.060959599150e+00 1.052671503142e+00 1.043846099611e+00 1.034748877808e+00 1.025671152094e+00 1.016955026222e+00 1.008934178810e+00 1.001912681204e+00 9.961504678989e-01 9.918001083058e-01 9.889306596915e-01 9.874738855729e-01 9.872539354064e-01 9.879969494185e-01 9.893309681302e-01 9.908502050098e-01 9.920921588330e-01 9.925942764807e-01 9.919005225157e-01 9.895886959471e-01 9.853442698387e-01 9.789986919372e-01 9.706644441686e-01 9.607951003390e-01 9.502366374993e-01 9.401556492581e-01 9.317267697886e-01 9.247974443528e-01 9.164676100284e-01 9.094589897868e-01 9.056153420285e-01 9.038609391547e-01 9.002039496489e-01 8.899206596662e-01 8.700613047280e-01 8.378358500965e-01 7.908060487077e-01 7.287157574770e-01 7.117315810256e-01 7.640500525749e-01 8.462014133740e-01 9.013869210510e-01 8.997559694874e-01 8.480266486977e-01 7.831168160669e-01 7.488724747119e-01 7.568022970798e-01 7.760631589907e-01 7.721110244279e-01 7.404956398814e-01 7.113320605932e-01 7.233427683488e-01 7.782614182823e-01 8.360327234714e-01 8.563858197933e-01 8.284994260082e-01 7.777648803822e-01 7.518206747235e-01 7.773237084644e-01 8.268319496170e-01 8.500807587138e-01 8.203558259472e-01 7.552879924563e-01 7.160918060401e-01 7.597981974178e-01 8.644690143454e-01 9.561513797003e-01 9.800355155382e-01 9.262156420839e-01 8.349958927454e-01 7.866789720769e-01 8.352964691432e-01 9.371811662554e-01 1.008930668482e+00 1.002846157345e+00 9.266882821781e-01 8.440433232282e-01 8.418736090275e-01 9.358340487375e-01 1.048873018207e+00 1.104085659513e+00 1.074658752520e+00 9.893812330148e-01 9.209953885325e-01 9.338627494284e-01 1.010625622539e+00 1.076893090271e+00 1.080163668251e+00 1.021587891504e+00 9.529025458881e-01 9.409686208205e-01 9.978552696337e-01 1.066312186407e+00 1.086210919449e+00 1.041452283052e+00 9.673827841172e-01 9.290324633963e-01 9.607098968024e-01 1.024278461967e+00 1.055864173361e+00 1.023593161440e+00 9.446397792295e-01 8.754311959627e-01 8.692142341748e-01 9.188963792439e-01 9.704719701393e-01 9.844098703768e-01 9.610823882902e-01 9.294242860413e-01 9.155939725709e-01 9.154257885908e-01 9.035951080964e-01 8.676643561267e-01 8.280015723409e-01 8.236992036674e-01 8.672299939784e-01 9.241064416230e-01 9.502221031138e-01 9.305198707205e-01 8.886100298976e-01 8.674696371360e-01 8.848771053040e-01 9.109380835215e-01 9.043513243183e-01 8.583167095482e-01 8.172298774583e-01 8.446745771697e-01 9.426023687627e-01 1.040999704018e+00 1.071013135175e+00 1.009178536537e+00 8.906721896795e-01 8.063716398493e-01 8.368783244241e-01 9.447341615021e-01 1.029886582857e+00 1.035187750844e+00 9.692469282203e-01 8.970523769995e-01 8.948899765486e-01 9.653611237429e-01 1.035538880630e+00 1.041037845115e+00 9.695147024558e-01 8.646921288412e-01 8.070457165415e-01 8.440488350661e-01 9.322202343433e-01 9.996703513833e-01 1.010544169977e+00 9.695143261836e-01 9.045337934042e-01 8.451828425240e-01 8.077873658644e-01 7.978246177484e-01 8.190183296243e-01 8.675372046602e-01 9.201406426897e-01 9.413196141815e-01 9.057912493928e-01 8.202117670636e-01 7.359877248143e-01 7.274805021820e-01 8.057787796819e-01 8.966364282753e-01 9.276084545068e-01 8.757139814432e-01 7.759997451621e-01 7.141024592984e-01 7.559481989236e-01 8.559249268362e-01 9.230561519987e-01 9.097866171135e-01 8.289874080684e-01 7.489359541530e-01 7.515066895339e-01 8.365565231551e-01 9.253131464947e-01 9.551752908912e-01 9.150787466221e-01 8.418274472741e-01 7.991617407750e-01 8.258904689756e-01 8.957567152571e-01 9.558353555104e-01 9.749580258321e-01 9.522645497967e-01 9.074932149405e-01 8.680232776680e-01 8.563542347363e-01 8.795817322194e-01 9.250815040743e-01 9.664603899037e-01 9.768694326173e-01 9.444781601660e-01 8.861517290244e-01 8.494431310996e-01 8.786046853591e-01 9.586789577538e-01 1.025522122315e+00 1.024539071149e+00 9.469780486021e-01 8.463217478475e-01 8.242277956736e-01 9.232024503075e-01 1.057504758432e+00 1.122048080673e+00 1.067771997893e+00 9.178283293891e-01 7.821432407697e-01 8.109415111232e-01 9.836337266960e-01 1.141300849636e+00 1.177956886299e+00 1.067648308499e+00 8.615947935848e-01 7.057177803720e-01 7.663340660288e-01 9.635860681001e-01 1.119002927115e+00 1.147872790176e+00 1.045045239315e+00 8.689918672179e-01 7.424348229223e-01
 2.004661780112e+00 2.002225984950e+00 1.999907897320e+00 1.998853072441e+00 1.998875726993e+00 1.998734270626e+00 1.997378141296e+00 1.994959257806e+00 1.992696779602e+00 1.991684110666e+00 1.991728742737e+00 1.991499156588e+00 1.989930747784e+00 1.987358714081e+00 1.985129168351e+00 1.984178521803e+00 1.984135197610e+00 1.983752314645e+00 1.982125140923e+00 1.979553848575e+00 1.977300267900e+00 1.976354785247e+00 1.976375125537e+00 1.975956999549e+00 1.974110298190e+00 1.971336834657e+00 1.969107461984e+00 1.968301159244e+00 1.968308216393e+00 1.967684577898e+00 1.965641293749e+00 1.962839140275e+00 1.960718675387e+00 1.960001399348e+00 1.959934410414e+00 1.959092739766e+00 1.956883784827e+00 1.954113081401e+00 1.952102088433e+00 1.951357060460e+00 1.951129518161e+00 1.950189687092e+00 1.948009151185e+00 1.945268109415e+00 1.943207318076e+00 1.942402918895e+00 1.942163437730e+00 1.941205531589e+00 1.938939375137e+00 1.936081683796e+00 1.933966879435e+00 1.933211430543e+00 1.933043939393e+00 1.932032192850e+00 1.929554956283e+00 1.926512397390e+00 1.924439841224e+00 1.923876558954e+00 1.923745955677e+00 1.922477854455e+00 1.919681352443e+00 1.916570536402e+00 1.914705160268e+00 1.914328562877e+00 1.914092672594e+00 1.912482788856e+00 1.909434159423e+00 1.906404852453e+00 1.904806898171e+00 1.904507473192e+00 1.904006391111e+00 1.902048214410e+00 1.898922232729e+00 1.896111750976e+00 1.894721895359e+00 1.894346114826e+00 1.893528758811e+00 1.891318388322e+00 1.888233856787e+00 1.885656287556e+00 1.884367568117e+00 1.883796737018e+00 1.882676508790e+00 1.880356830792e+00 1.877410357491e+00 1.875005101049e+00 1.873693473463e+00 1.872891049646e+00 1.871541590571e+00 1.869205000968e+00 1.866429465143e+00 1.864141082381e+00 1.862721093532e+00 1.861683043079e+00 1.860197291854e+00 1.857920855948e+00 1.855297566909e+00 1.853058306063e+00 1.851496975506e+00 1.850239504240e+00 1.848662664512e+00 1.846486227528e+00 1.844003688486e+00 1.841768687012e+00 1.840050493089e+00 1.838603449881e+00 1.836957229631e+00 1.834868394454e+00 1.832508039333e+00 1.830267971684e+00 1.828394903109e+00 1.826777543007e+00 1.825074854462e+00 1.823054715596e+00 1.820788324330e+00 1.818545293244e+00 1.816538275720e+00 1.814755981840e+00 1.812988141174e+00 1.811022466457e+00 1.808838073401e+00 1.806599465174e+00 1.804492030658e+00 1.802560518575e+00 1.800699862085e+00 1.798752418963e+00 1.796639652724e+00 1.794426325789e+00 1.792251335129e+00 1.790197685911e+00 1.788232430852e+00 1.786256423445e+00 1.784186590476e+00 1.782015635966e+00 1.779815470292e+00 1.777675373600e+00 1.775618865440e+00 1.773595823425e+00 1.771540469930e+00 1.769414430207e+00 1.767225768426e+00 1.765030517566e+00 1.762884584481e+00 1.760791444264e+00 1.758714820223e+00 1.756609754798e+00 1.754447203868e+00 1.752228556090e+00 1.749998504000e+00 1.747801199295e+00 1.745643716541e+00 1.743508864130e+00 1.741365189021e+00 1.739178251060e+00 1.736943013459e+00 1.734690941419e+00 1.732458027835e+00 1.730265485936e+00 1.728116407377e+00 1.725989764539e+00 1.723840766900e+00 1.721646025693e+00 1.719420891430e+00 1.717196075253e+00 1.715012371728e+00 1.712893212162e+00 1.710808996547e+00 1.708702541017e+00 1.706537408062e+00 1.704321842453e+00 1.702094348287e+00 1.699907640786e+00 1.697785302054e+00 1.695688894541e+00 1.693562102276e+00 1.691369093260e+00 1.689112064659e+00 1.686836742166e+00 1.684606511679e+00 1.682441419532e+00 1.680299157420e+00 1.678116718117e+00 1.675851772643e+00 1.673517134541e+00 1.671188677840e+00 1.668939072571e+00 1.666759384480e+00 1.664576212560e+00 1.662313616671e+00 1.659957836404e+00 1.657580939748e+00 1.655277061554e+00 1.653066473496e+00 1.650878591973e+00 1.648624841294e+00 1.646279513673e+00 1.643898332491e+00 1.641576178741e+00 1.639349940952e+00 1.637159406312e+00 1.634920528733e+00 1.632598457933e+00 1.630237222003e+00 1.627916662439e+00 1.625683685832e+00 1.623497254502e+00 1.621273428188e+00 1.618973882840e+00 1.616631227393e+00 1.614323419009e+00 1.612098244149e+00 1.609921797794e+00 1.607710983108e+00 1.605422444003e+00 1.603095910880e+00 1.600812816218e+00 1.598613271865e+00 1.596453132065e+00 1.594249122333e+00 1.591968219038e+00 1.589670809298e+00 1.587434358653e+00 1.585275079752e+00 1.583132854321e+00 1.580933803121e+00 1.578676394853e+00 1.576434545387e+00 1.574265337875e+00 1.572150205173e+00 1.570022169609e+00 1.567839039156e+00 1.565631463203e+00 1.563468629671e+00 1.561373996064e+00 1.559297568062e+00 1.557183642905e+00 1.555032076124e+00 1.552893387009e+00 1.550813615366e+00 1.548776170480e+00 1.546723082645e+00 1.544627788327e+00 1.542524536900e+00 1.540460553314e+00 1.538441719031e+00 1.536429608611e+00 1.534384113682e+00 1.532318506356e+00 1.530274670483e+00 1.528268995610e+00 1.526273817817e+00 1.524260042352e+00 1.522225040254e+00 1.520198867663e+00 1.518206609889e+00 1.516229452442e+00 1.514235701955e+00 1.512224367042e+00 1.510218027944e+00 1.508237277835e+00 1.506277767010e+00 1.504310817017e+00 1.502325307430e+00 1.500344010210e+00 1.498386715949e+00 1.496447537125e+00 1.494511917373e+00 1.492566702869e+00 1.490622127903e+00 1.488700027562e+00 1.486798390553e+00 1.484897012761e+00 1.482994504102e+00 1.481098395712e+00 1.479221779228e+00 1.477364810978e+00 1.475510020526e+00 1.473649580411e+00 1.471799230654e+00 1.469971060378e+00 1.468156778407e+00 1.466344925753e+00 1.464528536518e+00 1.462717466103e+00 1.460926726370e+00 1.459150872505e+00 1.457372871211e+00 1.455593764028e+00 1.453820664760e+00 1.452063231269e+00 1.450320590637e+00 1.448578610264e+00 1.446835494284e+00 1.445103553976e+00 1.443385653474e+00 1.441678232551e+00 1.439977156001e+00 1.438281033286e+00 1.436594438715e+00 1.434921425322e+00 1.433256389302e+00 1.431597972589e+00 1.429951938554e+00 1.428314410610e+00 1.426685825902e+00 1.425064161341e+00 1.423448959871e+00 1.421843718162e+00 1.420252732634e+00 1.418667651864e+00 1.417086140487e+00 1.415513088138e+00 1.413950925655e+00 1.412399784978e+00 1.410857238955e+00 1.409320546318e+00 1.407790751440e+00 1.406273722506e+00 1.404765304506e+00 1.403265620806e+00 1.401773672901e+00 1.400290231325e+00 1.398817775134e+00 1.397355575937e+00 1.395899128788e+00 1.394450560110e+00 1.393012718179e+00 1.391582988914e+00 1.390162765855e+00 1.388750686004e+00 1.387344303005e+00 1.385947654198e+00 1.384559766933e+00 1.383179186439e+00 1.381808998239e+00 1.380447813484e+00 1.379091876800e+00 1.377744050053e+00 1.376405060472e+00 1.375075918976e+00 1.373756639947e+00 1.372441623828e+00 1.371132254049e+00 1.369832973204e+00 1.368541423857e+00 1.367257331217e+00 1.365981070463e+00 1.364709986196e+00 1.363446693503e+00 1.362191875507e+00 1.360942289388e+00 1.359700087949e+00 1.358465950643e+00 1.357237613005e+00 1.356017703016e+00 1.354803944099e+00 1.353594577243e+00 1.352394621748e+00 1.351200430876e+00 1.350012311532e+00 1.348831505892e+00 1.347654644593e+00 1.346484116678e+00 1.345321429707e+00 1.344162821416e+00 1.343010135087e+00 1.341864251142e+00 1.340720997527e+00 1.339585290264e+00 1.338455326710e+00 1.337327576223e+00 1.336207604170e+00 1.335090443480e+00 1.333978451675e+00 1.332872197429e+00 1.331767847816e+00 1.330668529774e+00 1.329574573332e+00 1.328483000081e+00 1.327395481447e+00 1.326312365833e+00 1.325231152643e+00 1.324155457450e+00 1.323081966074e+00 1.322011165244e+00 1.320943514178e+00 1.319877901055e+00 1.318815177860e+00 1.317755644417e+00 1.316696909293e+00 1.315640806158e+00 1.314587061076e+00 1.313533745388e+00 1.312483759726e+00 1.311434196273e+00 1.310385342734e+00 1.309339263327e+00 1.308292529725e+00 1.307247279928e+00 1.306202381081e+00 1.305157058952e+00 1.304113674693e+00 1.303069577212e+00 1.302024698153e+00 1.300979923485e+00 1.299934549377e+00 1.298888388288e+00 1.297842697950e+00 1.296795267974e+00 1.295746059091e+00 1.294695148526e+00 1.293643387276e+00 1.292590009802e+00 1.291534732963e+00 1.290476382119e+00 1.289416868639e+00 1.288354541702e+00 1.287289084429e+00 1.286222442682e+00 1.285151282804e+00 1.284076410784e+00 1.282999258250e+00 1.281917310942e+00 1.280833578866e+00 1.279744401341e+00 1.278650352322e+00 1.277553877759e+00 1.276451496998e+00 1.275345152887e+00 1.274233486074e+00 1.273118052516e+00 1.271996872840e+00 1.270869384525e+00 1.269736063054e+00 1.268598317179e+00 1.267453692885e+00 1.266303444388e+00 1.265147097599e+00 1.263983789846e+00 1.262814152344e+00 1.261637202429e+00 1.260453926571e+00 1.259264571687e+00 1.258067122392e+00 1.256861779440e+00 1.255648412515e+00 1.254427307920e+00 1.253198633054e+00 1.251963075712e+00 1.250718099480e+00 1.249464653844e+00 1.248202331827e+00 1.246931974040e+00 1.245653526595e+00 1.244364615653e+00 1.243067707731e+00 1.241760572180e+00 1.240443730240e+00 1.239117517198e+00 1.237782010244e+00 1.236436985732e+00 1.235081062104e+00 1.233714595531e+00 1.232338769410e+00 1.230952539928e+00 1.229555784391e+00 1.228148504182e+00 1.226729433319e+00 1.225300379641e+00 1.223859291757e+00 1.222407609077e+00 1.220945481793e+00 1.219471781069e+00 1.217985175534e+00 1.216487182614e+00 1.214978813192e+00 1.213458175440e+00 1.211925773663e+00 1.210380467400e+00 1.208824273044e+00 1.207256169011e+00 1.205675012333e+00 1.204082039601e+00 1.202475446177e+00 1.200858546246e+00 1.199228042423e+00 1.197584861935e+00 1.195929354398e+00 1.194261215209e+00 1.192580547145e+00 1.190886891436e+00 1.189180680617e+00 1.187462830921e+00 1.185729394041e+00 1.183984517241e+00 1.182227284899e+00 1.180456674804e+00 1.178673264129e+00 1.176875926989e+00 1.175066234661e+00 1.173243680428e+00 1.171407350827e+00 1.169559513824e+00 1.167697836216e+00 1.165823789202e+00 1.163934873910e+00 1.162034061031e+00 1.160119857796e+00 1.158192949349e+00 1.156253984518e+00 1.154302089066e+00 1.152336866897e+00 1.150359083473e+00 1.148367128192e+00 1.146364583309e+00 1.144348895030e+00 1.142320701726e+00 1.140280463072e+00 1.138227280990e+00 1.136162437289e+00 1.134084750024e+00 1.131995422132e+00 1.129894005178e+00 1.127780500238e+00 1.125657012669e+00 1.123520887574e+00 1.121371587987e+00 1.119211851085e+00 1.117039214544e+00 1.114858932605e+00 1.112666010520e+00 1.110461085112e+00 1.108246178285e+00 1.106019531441e+00 1.103783785918e+00 1.101537600624e+00 1.099280887049e+00 1.097015968763e+00 1.094738458342e+00 1.092452508956e+00 1.090156399588e+00 1.087851783766e+00 1.085539718131e+00 1.083217483808e+00 1.080886443745e+00 1.078546797566e+00 1.076198191891e+00 1.073842457866e+00 1.071477359685e+00 1.069107591907e+00 1.066730551769e+00 1.064343653606e+00 1.061951235895e+00 1.059550216528e+00 1.057144879998e+00 1.054733514098e+00 1.052315750075e+00 1.049895118666e+00 1.047465654783e+00 1.045033554671e+00 1.042594874282e+00 1.040151554137e+00 1.037707992071e+00 1.035258064247e+00 1.032807894352e+00 1.030351348081e+00 1.027891042433e+00 1.025430568432e+00 1.022966012353e+00 1.020504769254e+00 1.018039457438e+00 1.015571979651e+00 1.013104581234e+00 1.010633980099e+00 1.008168112844e+00 1.005702618672e+00 1.003236840566e+00 1.000772411762e+00 9.983059415851e-01 9.958447992990e-01 9.933854357753e-01 9.909305671877e-01 9.884794717975e-01 9.860277426222e-01 9.835837725230e-01 9.811409729894e-01 9.787058208318e-01 9.762762306539e-01 9.738496141470e-01 9.714333081130e-01 9.690183097683e-01 9.666134208127e-01 9.642151265681e-01 9.618247062750e-01 9.594460696958e-01 9.570717084676e-01 9.547105187866e-01 9.523556082022e-01 9.500103068747e-01 9.476792939160e-01 9.453555349671e-01 9.430492936570e-01 9.407500646019e-01 9.384627153516e-01 9.361910868091e-01 9.339298323450e-01 9.316883781187e-01 9.294572479480e-01 9.272418699117e-01 9.250422840076e-01 9.228551845321e-01 9.206907750923e-01 9.185383800068e-01 9.164069471552e-01 9.142922002398e-01 9.121936370681e-01 9.101194190236e-01 9.080598565371e-01 9.060250031806e-01 9.040088118807e-01 9.020117851360e-01 9.000422425623e-01 8.980890700245e-01 8.961649360299e-01 8.942593204655e-01 8.923797320410e-01 8.905283790239e-01 8.886971851512e-01 8.868977697946e-01 8.851197112282e-01 8.833715326620e-01 8.816529760660e-01 8.799591322293e-01 8.782998148222e-01 8.766643208590e-01 8.750630151050e-01 8.734916972576e-01 8.719502813864e-01 8.704475521741e-01 8.689705887404e-01 8.675331226780e-01 8.661259872640e-01 8.647537678805e-01 8.634227485930e-01 8.621210814991e-01 8.608637936662e-01 8.596381128444e-01 8.584527748616e-01 8.573105601020e-01 8.562017415467e-01 8.551420206590e-01 8.541160238103e-01 8.531361614596e-01 8.521998327190e-01 8.513036904704e-01 8.504584915006e-01 8.496510776062e-01 8.488949609010e-01 8.481834162197e-01 8.475176150954e-01 8.469061877833e-01 8.463357525364e-01 8.458230192717e-01 8.453552593334e-01 8.449403652385e-01 8.445812908917e-01 8.442681503689e-01 8.440177846625e-01 8.438136806223e-01 8.436703268958e-01 8.435834634164e-01 8.435478756338e-01 8.435785456863e-01 8.436604945634e-01 8.438074476127e-01 8.440129343056e-01 8.442767268602e-01 8.446079295616e-01 8.449942380945e-01 8.454524754976e-01 8.459688697934e-01 8.465511926154e-01 8.472032579124e-01 8.479147534054e-01 8.487019696995e-01 8.495503196183e-01 8.504698875498e-01 8.514608237471e-01 8.525169773124e-01 8.536506661136e-01 8.548490995094e-01 8.561237710286e-01 8.574713660135e-01 8.588886639835e-01 8.603869006230e-01 8.619516334258e-01 8.635982895130e-01 8.653180342411e-01 8.671127758050e-01 8.689897188103e-01 8.709362697824e-01 8.729688041646e-01 8.750742687818e-01 8.772592756694e-01 8.795266359695e-01 8.818678254313e-01 8.842962317528e-01 8.867983984478e-01 8.893843885799e-01 8.920509448519e-01 8.947952644776e-01 8.976256755654e-01 9.005326650585e-01 9.035238276343e-01 9.065952893100e-01 9.097464515777e-01 9.129835016752e-01 9.162959565333e-01 9.196957658642e-01 9.231724133821e-01 9.267308788375e-01 9.303725276381e-01 9.340890204644e-01 9.378911833335e-01 9.417694034067e-01 9.457283524703e-01 9.497664073018e-01 9.538801051737e-01 9.580765251871e-01 9.623442089693e-01 9.666929325580e-01 9.711156478243e-01 9.756115497983e-01 9.801852100669e-01 9.848276675910e-01 9.895474816033e-01 9.943350931376e-01 9.991936488757e-01 1.004123584938e+00 1.009117259911e+00 1.014183131994e+00 1.019310341789e+00 1.024504924407e+00 1.029762407536e+00 1.035078827782e+00 1.040460422362e+00 1.045895551752e+00 1.051392348527e+00 1.056941721183e+00 1.062546331002e+00 1.068205379225e+00 1.073910009281e+00 1.079669829991e+00 1.085471830414e+00 1.091320686814e+00 1.097215006758e+00 1.103145115362e+00 1.109120455000e+00 1.115128082946e+00 1.121173083490e+00 1.127251639875e+00 1.133356407904e+00 1.139496037282e+00 1.145655553368e+00 1.151843372342e+00 1.158049769026e+00 1.164273950831e+00 1.170519657477e+00 1.176770986083e+00 1.183040779915e+00 1.189314158056e+00 1.195594323029e+00 1.201881208737e+00 1.208161538354e+00 1.214447237201e+00 1.220721178887e+00 1.226990258794e+00 1.233249373171e+00 1.239488846928e+00 1.245719176869e+00 1.251922313766e+00 1.258106854545e+00 1.264264653079e+00 1.270389840613e+00 1.276488758338e+00 1.282544682423e+00 1.288567716326e+00 1.294546514258e+00 1.300478325604e+00 1.306366811445e+00 1.312197044965e+00 1.317978339658e+00 1.323697073184e+00 1.329354164770e+00 1.334950694994e+00 1.340471643198e+00 1.345927387905e+00 1.351303084211e+00 1.356603028811e+00 1.361821725731e+00 1.366950264995e+00 1.371997396162e+00 1.376945591590e+00 1.381802524521e+00 1.386559599292e+00 1.391212017284e+00 1.395764015622e+00 1.400200200872e+00 1.404529705767e+00 1.408740944001e+00 1.412833125420e+00 1.416807259634e+00 1.420648302717e+00 1.424369197381e+00 1.427952296142e+00 1.431402766020e+00 1.434716935964e+00 1.437884401755e+00 1.440916743215e+00 1.443793201404e+00 1.446524898519e+00 1.449103925962e+00 1.451521994263e+00 1.453791391419e+00 1.455889004073e+00 1.457831835811e+00 1.459605380830e+00 1.461206749121e+00 1.462646604512e+00 1.463902391336e+00 1.464991929119e+00 1.465899362572e+00 1.466625944709e+00 1.467179295373e+00 1.467539288018e+00 1.467725098512e+00 1.467717785083e+00 1.467524749997e+00 1.467148389627e+00 1.466571166670e+00 1.465816843784e+00 1.464861181927e+00 1.463716036407e+00 1.462383728132e+00 1.460847062369e+00 1.459131595363e+00 1.457211872355e+00 1.455104301274e+00 1.452809309050e+00 1.450310897906e+00 1.447637471611e+00 1.444761747186e+00 1.441703541157e+00 1.438462081715e+00 1.435024286890e+00 1.431420161051e+00 1.427622409666e+00 1.423653296783e+00 1.419512017256e+00 1.415188613152e+00 1.410713660482e+00 1.406058791044e+00 1.401252634253e+00 1.396292438337e+00 1.391170843107e+00 1.385918288109e+00 1.380511685337e+00 1.374978230565e+00 1.369318317892e+00 1.363526536252e+00 1.357634563607e+00 1.351621737759e+00 1.345517325831e+00 1.339321883547e+00 1.333034684619e+00 1.326688391434e+00 1.320262527866e+00 1.313790522856e+00 1.307275582549e+00 1.300715973858e+00 1.294149537738e+00 1.287557300327e+00 1.280975763976e+00 1.274407024756e+00 1.267855516940e+00 1.261358591389e+00 1.254899373914e+00 1.248516663134e+00 1.242215431993e+00 1.236000341388e+00 1.229910686450e+00 1.223933546515e+00 1.218106793430e+00 1.212437475428e+00 1.206933025073e+00 1.201632005562e+00 1.196521470508e+00 1.191642222297e+00 1.186999748594e+00 1.182601302640e+00 1.178487161613e+00 1.174642174786e+00 1.171106963675e+00 1.167886507216e+00 1.164986447606e+00 1.162444282622e+00 1.160242752449e+00 1.158420626714e+00 1.156978020131e+00 1.155918772459e+00 1.155275478234e+00 1.155027730095e+00 1.155209137714e+00 1.155814236457e+00 1.156843325725e+00 1.158323008368e+00 1.160226695307e+00 1.162581907872e+00 1.165377779147e+00 1.168608836025e+00 1.172292343936e+00 1.176397732165e+00 1.180946883501e+00 1.185918728478e+00 1.191305251750e+00 1.197114271121e+00 1.203313026703e+00 1.209914571754e+00 1.216892508172e+00 1.224235806574e+00 1.231942293554e+00 1.239979311843e+00 1.248351067582e+00 1.257028738763e+00 1.265998538353e+00 1.275251669690e+00 1.284755589938e+00 1.294508820417e+00 1.304482589420e+00 1.314659077200e+00 1.325028477434e+00 1.335557214657e+00 1.346239941400e+00 1.357049601430e+00 1.367967260091e+00 1.378980260370e+00 1.390058652548e+00 1.401193234107e+00 1.412360368950e+00 1.423541627357e+00 1.434721751913e+00 1.445877415363e+00 1.456994801236e+00 1.468056498713e+00 1.479041234762e+00 1.489937164812e+00 1.500725097706e+00 1.511389268975e+00 1.521915965571e+00 1.532287179307e+00 1.542491217965e+00 1.552514410380e+00 1.562339358606e+00 1.571958753839e+00 1.581356289706e+00 1.590521992032e+00 1.599446404048e+00 1.608114840798e+00 1.616522204718e+00 1.624657296002e+00 1.632510856676e+00 1.640080517490e+00 1.647350507589e+00 1.654323421149e+00 1.660990102209e+00 1.667343186551e+00 1.673387670289e+00 1.679109891692e+00 1.684515982615e+00 1.689601126014e+00 1.694363599615e+00 1.698809475775e+00 1.702930930864e+00 1.706738876757e+00 1.710232227633e+00 1.713412427295e+00 1.716292331240e+00 1.718868227935e+00 1.721153034371e+00 1.723153438006e+00 1.724872981189e+00 1.726329622550e+00 1.727523033824e+00 1.728473039671e+00 1.729186377385e+00 1.729675269664e+00 1.729958153580e+00 1.730041747402e+00 1.729947465989e+00 1.729687528801e+00 1.729276455441e+00 1.728736784956e+00 1.728076763610e+00 1.727322664214e+00 1.726487186255e+00 1.725588844483e+00 1.724650804260e+00 1.723684714985e+00 1.722714996138e+00 1.721758165266e+00 1.720829660287e+00 1.719955703204e+00 1.719145997556e+00 1.718423714139e+00 1.717803967824e+00 1.717300177453e+00 1.716934568095e+00 1.716714459862e+00 1.716658828510e+00 1.716779102458e+00 1.717083207817e+00 1.717586963640e+00 1.718293541784e+00 1.719213913795e+00 1.720353655228e+00 1.721711191889e+00 1.723296385878e+00 1.725102849497e+00 1.727133993211e+00 1.729384694472e+00 1.731846618412e+00 1.734518544135e+00 1.737387365858e+00 1.740442195105e+00 1.743672891062e+00 1.747061806441e+00 1.750595661264e+00 1.754254548335e+00 1.758019237260e+00 1.761868879373e+00 1.765781464839e+00 1.769731689792e+00 1.773697143248e+00 1.777650185305e+00 1.781562283842e+00 1.785409993375e+00 1.789159681278e+00 1.792785865998e+00 1.796259701689e+00 1.799546169312e+00 1.802622771167e+00 1.805453010714e+00 1.808011974581e+00 1.810268521050e+00 1.812189051172e+00 1.813754724397e+00 1.814929316567e+00 1.815687734821e+00 1.816007965777e+00 1.815857342973e+00 1.815220502976e+00 1.814068589353e+00 1.812380927981e+00 1.810142386477e+00 1.807327058688e+00 1.803926213062e+00 1.799919615056e+00 1.795296501635e+00 1.790047366872e+00 1.784159531265e+00 1.777631193425e+00 1.770453310048e+00 1.762626783733e+00 1.754149861932e+00 1.745025204766e+00 1.735258812385e+00 1.724854670440e+00 1.713829378102e+00 1.702187647753e+00 1.689948166162e+00 1.677132289940e+00 1.663750545796e+00 1.649837487921e+00 1.635410033831e+00 1.620497872034e+00 1.605139081810e+00 1.589354628442e+00 1.573193799833e+00 1.556686242989e+00 1.539874624169e+00 1.522808254152e+00 1.505522713651e+00 1.488076637846e+00 1.470513192121e+00 1.452885283931e+00 1.435251211129e+00 1.417658006905e+00 1.400171613733e+00 1.382841172025e+00 1.365730800835e+00 1.348897883098e+00 1.332396557833e+00 1.316293595559e+00 1.300636841613e+00 1.285489561351e+00 1.270906287573e+00 1.256930786148e+00 1.243625975071e+00 1.231025432632e+00 1.219178367212e+00 1.208122703532e+00 1.197885423380e+00 1.188505206381e+00 1.179993435356e+00 1.172374900601e+00 1.165658339678e+00 1.159843934553e+00 1.154938103865e+00 1.150924825598e+00 1.147798134008e+00 1.145535841424e+00 1.144110872598e+00 1.143501791152e+00 1.143666893140e+00 1.144577417949e+00 1.146187995896e+00 1.148457231460e+00 1.151344673675e+00 1.154796451552e+00 1.158774557340e+00 1.163226109658e+00 1.168104490043e+00 1.173367645656e+00 1.178959550989e+00 1.184846062433e+00 1.190973404298e+00 1.197301550609e+00 1.203791018456e+00 1.210392244185e+00 1.217072890482e+00 1.223785705935e+00 1.230494313233e+00 1.237162766628e+00 1.243740120573e+00 1.250200248529e+00 1.256492699568e+00 1.262577846695e+00 1.268419612078e+00 1.273962608679e+00 1.279175286627e+00 1.284001992250e+00 1.288396763856e+00 1.292315487046e+00 1.295699223999e+00 1.298508934974e+00 1.300682158897e+00 1.302175096124e+00 1.302938846715e+00 1.302914336278e+00 1.302072646657e+00 1.300355314117e+00 1.297732377699e+00 1.294173237936e+00 1.289638850302e+00 1.284130684055e+00 1.277623039581e+00 1.270125855693e+00 1.261657173944e+00 1.252227470660e+00 1.241900915601e+00 1.230713881732e+00 1.218746823781e+00 1.206095526213e+00 1.192847736521e+00 1.179147821500e+00 1.165114782912e+00 1.150911714492e+00 1.136706741922e+00 1.122662092636e+00 1.108978338508e+00 1.095822244431e+00 1.083386274922e+00 1.071841777731e+00 1.061338213438e+00 1.052029365500e+00 1.044006446431e+00 1.037361244905e+00 1.032130063892e+00 1.028306275793e+00 1.025867031251e+00 1.024711182527e+00 1.024740400312e+00 1.025796376371e+00 1.027700138918e+00 1.030269351315e+00 1.033281595107e+00 1.036543920173e+00 1.039842722624e+00 1.042988940081e+00 1.045819759009e+00 1.048175350232e+00 1.049956243449e+00 1.051071135310e+00 1.051480931512e+00 1.051182195458e+00 1.050198787076e+00 1.048611586155e+00 1.046507149299e+00 1.044027986761e+00 1.041322613747e+00 1.038553749000e+00 1.035909301256e+00 1.033547211259e+00 1.031642273629e+00 1.030328523349e+00 1.029715024241e+00 1.029887491087e+00 1.030864865938e+00 1.032655343486e+00 1.035194608598e+00 1.038396102002e+00 1.042143602084e+00 1.046274344994e+00 1.050640736219e+00 1.055059376288e+00 1.059372201771e+00 1.063431385042e+00 1.067098895749e+00 1.070294277352e+00 1.072940317534e+00 1.075024393624e+00 1.076560829227e+00 1.077599819925e+00 1.078241946562e+00 1.078586635377e+00 1.078788456954e+00 1.078987852656e+00 1.079332233657e+00 1.079975692463e+00 1.081021695423e+00 1.082579355450e+00 1.084701031352e+00 1.087400317017e+00 1.090667079979e+00 1.094422217045e+00 1.098581221705e+00 1.103006797960e+00 1.107549363699e+00 1.112057157456e+00 1.116353225181e+00 1.120300433335e+00 1.123750034277e+00 1.126596581267e+00 1.128765178837e+00 1.130199710166e+00 1.130904135775e+00 1.130894677492e+00 1.130237803541e+00 1.129017085502e+00 1.127337470300e+00 1.125326919877e+00 1.123094408152e+00 1.120766578020e+00 1.118435604816e+00 1.116173710942e+00 1.114036798164e+00 1.112019406230e+00 1.110111646519e+00 1.108248600772e+00 1.106348464202e+00 1.104314902722e+00 1.102023453321e+00 1.099370927728e+00 1.096241063320e+00 1.092549567788e+00 1.088233972026e+00 1.083250898095e+00 1.077612434831e+00 1.071344535439e+00 1.064528653348e+00 1.057273733500e+00 1.049722892301e+00 1.042061119414e+00 1.034475819699e+00 1.027189899242e+00 1.020411430075e+00 1.014336277744e+00 1.009138504947e+00 1.004925489960e+00 1.001768170020e+00 9.996490756927e-01 9.984896551830e-01 9.981457693296e-01 9.983974660491e-01 9.989910838740e-01 9.996070111911e-01 9.998997073729e-01 9.994943444257e-01 9.980136716782e-01 9.951391985208e-01 9.906428655463e-01 9.845069981835e-01 9.769489884762e-01 9.684591162491e-01 9.597138708760e-01 9.513311274729e-01 9.432096470276e-01 9.324103798029e-01 9.217348147525e-01 9.134631744306e-01 9.073429837039e-01 9.004791658426e-01 8.893962823641e-01 8.730110731715e-01 8.554276837612e-01 8.175826850615e-01 7.598517372704e-01 7.229383642379e-01 7.512121045690e-01 8.267469303385e-01 8.908945407512e-01 9.007442348212e-01 8.510352550516e-01 7.738628430267e-01 7.220608987372e-01 7.252582207862e-01 7.568944484799e-01 7.700928527094e-01 7.463230402841e-01 7.093607676645e-01 7.070547135120e-01 7.590494733505e-01 8.285621682869e-01 8.634994874487e-01 8.386492221499e-01 7.700778210322e-01 7.117807169286e-01 7.179020410877e-01 7.784368980819e-01 8.315538850935e-01 8.312047083242e-01 7.792596208945e-01 7.293050831041e-01 7.517946841893e-01 8.488228015137e-01 9.480753822989e-01 9.821375360924e-01 9.289428882875e-01 8.229104027176e-01 7.546596412740e-01 8.047534127455e-01 9.319275901734e-01 1.032253036243e+00 1.040909312840e+00 9.543214293028e-01 8.341923586877e-01 7.934329617821e-01 8.871890616324e-01 1.031612384597e+00 1.122798681122e+00 1.114848602892e+00 1.024172962202e+00 9.215731534008e-01 8.946663693253e-01 9.583398930804e-01 1.038590904585e+00 1.065509469335e+00 1.024787712382e+00 9.582019421079e-01 9.337819860455e-01 9.787594860513e-01 1.047122754235e+00 1.076397366682e+00 1.041908874842e+00 9.691242054029e-01 9.172180515864e-01 9.281706602114e-01 9.791313071198e-01 1.012959473271e+00 9.963291087477e-01 9.403714766429e-01 8.896849891320e-01 8.840857678377e-01 9.171948001378e-01 9.491562881144e-01 9.530041715926e-01 9.348119161183e-01 9.200528396610e-01 9.219295705227e-01 9.242095807337e-01 9.015616290548e-01 8.526438991973e-01 8.134615700612e-01 8.300249248234e-01 8.998487743822e-01 9.682154010245e-01 9.841761690783e-01 9.376506870426e-01 8.672225934253e-01 8.382079624515e-01 8.770256930522e-01 9.355284467058e-01 9.507216687221e-01 9.042285964339e-01 8.398075137911e-01 8.390414834914e-01 9.296212392205e-01 1.042089696812e+00 1.092966229473e+00 1.045641923960e+00 9.248903792450e-01 8.169752515926e-01 8.202741123886e-01 9.238332282646e-01 1.026439133412e+00 1.058455569704e+00 1.015423736349e+00 9.468282894679e-01 9.197503265821e-01 9.529937681747e-01 9.980425589347e-01 1.000305090490e+00 9.478086009160e-01 8.779799830859e-01 8.512005750666e-01 8.904909308699e-01 9.552509661333e-01 9.929610168392e-01 9.829281794720e-01 9.390279499826e-01 8.909894254476e-01 8.587756239694e-01 8.415002907077e-01 8.329874363912e-01 8.393306614984e-01 8.701306963471e-01 9.144227203802e-01 9.391053586339e-01 9.144208002473e-01 8.406549146901e-01 7.619409267589e-01 7.471773067836e-01 8.135701928844e-01 8.971685309269e-01 9.282999424803e-01 8.828645715068e-01 7.929066975821e-01 7.367026848367e-01 7.726788561622e-01 8.605142862162e-01 9.178047503861e-01 9.012673184078e-01 8.258427237009e-01 7.579416796230e-01 7.685198645112e-01 8.482197098116e-01 9.229983870160e-01 9.385688298579e-01 8.909160744752e-01 8.220125908869e-01 7.934847964639e-01 8.303654072325e-01 8.959838991987e-01 9.409769266311e-01 9.440838104028e-01 9.141575710156e-01 8.755392793806e-01 8.502488780967e-01 8.475666610837e-01 8.661629576710e-01 8.990254370401e-01 9.327988233353e-01 9.487092183613e-01 9.328488673904e-01 8.912008792822e-01 8.567257216610e-01 8.693295192319e-01 9.301218032697e-01 9.926793055227e-01 1.007317807917e+00 9.599562280622e-01 8.880956599921e-01 8.665054415335e-01 9.327468001231e-01 1.031446525344e+00 1.079073881184e+00 1.033485852242e+00 9.185764585218e-01 8.305463215803e-01 8.743070283870e-01 1.017503017695e+00 1.135302541136e+00 1.141720559387e+00 1.021005717267e+00 8.349232628318e-01 7.325774156066e-01 8.295401704871e-01 1.015778042045e+00 1.139751982311e+00 1.134554137245e+00 1.006548205692e+00 8.276862406879e-01 7.322038950328e-01
 1.993584050875e+00 1.991189928790e+00 1.988901912231e+00 1.987873671012e+00 1.987923930462e+00 1.987812234165e+00 1.986491491150e+00 1.984116492165e+00 1.981894785524e+00 1.980908241348e+00 1.980974155520e+00 1.980780695821e+00 1.979262441592e+00 1.976737012779e+00 1.974540745997e+00 1.973619584565e+00 1.973608626779e+00 1.973263089366e+00 1.971680290812e+00 1.969159339266e+00 1.966947004354e+00 1.966030286511e+00 1.966077598529e+00 1.965703043129e+00 1.963912408089e+00 1.961189891743e+00 1.958996604845e+00 1.958220372121e+00 1.958262798485e+00 1.957684933572e+00 1.955697085306e+00 1.952949693370e+00 1.950868063126e+00 1.950180564295e+00 1.950150743476e+00 1.949364160813e+00 1.947214905342e+00 1.944496619702e+00 1.942526249274e+00 1.941817380925e+00 1.941631478757e+00 1.940744813480e+00 1.938627213373e+00 1.935944595918e+00 1.933927796197e+00 1.933158526070e+00 1.932962617383e+00 1.932063679747e+00 1.929864618086e+00 1.927067562863e+00 1.924998166930e+00 1.924278855292e+00 1.924156294881e+00 1.923208267546e+00 1.920804877964e+00 1.917824855654e+00 1.915794613229e+00 1.915268268462e+00 1.915189774267e+00 1.913994574365e+00 1.911271863578e+00 1.908221178711e+00 1.906397452306e+00 1.906062236233e+00 1.905886165599e+00 1.904354131871e+00 1.901381684129e+00 1.898408639929e+00 1.896853064674e+00 1.896602574019e+00 1.896169221034e+00 1.894291513756e+00 1.891239556505e+00 1.888485595460e+00 1.887143134042e+00 1.886822238215e+00 1.886077856715e+00 1.883949925996e+00 1.880938854817e+00 1.878418482714e+00 1.877183880806e+00 1.876673669078e+00 1.875629325257e+00 1.873390969771e+00 1.870519476185e+00 1.868176406179e+00 1.866921546812e+00 1.866184104518e+00 1.864912159063e+00 1.862657332402e+00 1.859958629479e+00 1.857736618439e+00 1.856378591227e+00 1.855408062639e+00 1.853998820443e+00 1.851806421538e+00 1.849262810754e+00 1.847095133258e+00 1.845600313656e+00 1.844411874702e+00 1.842912742198e+00 1.840820197968e+00 1.838421739661e+00 1.836264175565e+00 1.834615996406e+00 1.833241477137e+00 1.831672369046e+00 1.829668939876e+00 1.827396014226e+00 1.825238558163e+00 1.823441563683e+00 1.821897834181e+00 1.820274408739e+00 1.818341456565e+00 1.816164572705e+00 1.814007963123e+00 1.812082618114e+00 1.810378172186e+00 1.808690268239e+00 1.806812548277e+00 1.804719410289e+00 1.802571500013e+00 1.800550135998e+00 1.798701271301e+00 1.796922546799e+00 1.795062970507e+00 1.793042770637e+00 1.790922668783e+00 1.788838697489e+00 1.786871694221e+00 1.784992125323e+00 1.783104446947e+00 1.781127167314e+00 1.779050962874e+00 1.776945440693e+00 1.774896373527e+00 1.772928162368e+00 1.770995398847e+00 1.769032436172e+00 1.767001998585e+00 1.764911145352e+00 1.762811943245e+00 1.760757387379e+00 1.758756708568e+00 1.756772870827e+00 1.754764201044e+00 1.752701691407e+00 1.750583610563e+00 1.748451101154e+00 1.746347862389e+00 1.744283628981e+00 1.742243963001e+00 1.740197894735e+00 1.738111809463e+00 1.735977328140e+00 1.733823786071e+00 1.731686932316e+00 1.729587645322e+00 1.727532527105e+00 1.725501579120e+00 1.723453504581e+00 1.721361218605e+00 1.719236919454e+00 1.717110230791e+00 1.715021048319e+00 1.712995386834e+00 1.711010572669e+00 1.709007021767e+00 1.706949005187e+00 1.704838683183e+00 1.702712234276e+00 1.700623437287e+00 1.698597942872e+00 1.696605104928e+00 1.694586527228e+00 1.692504263609e+00 1.690355718710e+00 1.688184871606e+00 1.686054404995e+00 1.683989914480e+00 1.681954357808e+00 1.679883346203e+00 1.677731677028e+00 1.675506689000e+00 1.673280733800e+00 1.671130243195e+00 1.669054363292e+00 1.666981484106e+00 1.664832670455e+00 1.662589067445e+00 1.660316911108e+00 1.658112024651e+00 1.656002268463e+00 1.653921560792e+00 1.651781865896e+00 1.649548124019e+00 1.647272038861e+00 1.645049402255e+00 1.642922736902e+00 1.640837581525e+00 1.638709387338e+00 1.636498060505e+00 1.634242669763e+00 1.632022282631e+00 1.629887861900e+00 1.627804388875e+00 1.625689260215e+00 1.623498982064e+00 1.621261697461e+00 1.619053200954e+00 1.616925248215e+00 1.614850458261e+00 1.612746971562e+00 1.610567490189e+00 1.608343991629e+00 1.606158581734e+00 1.604054641777e+00 1.601996084984e+00 1.599898307499e+00 1.597724786923e+00 1.595526872901e+00 1.593385581845e+00 1.591322264355e+00 1.589280994739e+00 1.587187516940e+00 1.585032140511e+00 1.582886113710e+00 1.580809317194e+00 1.578789893361e+00 1.576762492559e+00 1.574680080498e+00 1.572570065602e+00 1.570498340400e+00 1.568494004481e+00 1.566513080444e+00 1.564496628562e+00 1.562439958489e+00 1.560391131414e+00 1.558398230744e+00 1.556450277500e+00 1.554489975540e+00 1.552486849697e+00 1.550471005017e+00 1.548491199798e+00 1.546556325756e+00 1.544630321060e+00 1.542673032801e+00 1.540691169477e+00 1.538727999494e+00 1.536801968296e+00 1.534888432332e+00 1.532955993900e+00 1.531000671106e+00 1.529051580283e+00 1.527133929069e+00 1.525232977196e+00 1.523316070717e+00 1.521379675603e+00 1.519445809203e+00 1.517535215141e+00 1.515645628749e+00 1.513751241257e+00 1.511836251827e+00 1.509922924944e+00 1.508030825509e+00 1.506157514420e+00 1.504286816850e+00 1.502406891387e+00 1.500524675052e+00 1.498663427798e+00 1.496821911715e+00 1.494980520069e+00 1.493136217569e+00 1.491296818386e+00 1.489474981361e+00 1.487671138921e+00 1.485870482481e+00 1.484061290237e+00 1.482260132088e+00 1.480480071999e+00 1.478712627161e+00 1.476946707486e+00 1.475175432706e+00 1.473406139256e+00 1.471655271640e+00 1.469918974275e+00 1.468179657991e+00 1.466437723117e+00 1.464699237520e+00 1.462974027408e+00 1.461262687909e+00 1.459551723948e+00 1.457837530346e+00 1.456132131879e+00 1.454439243482e+00 1.452754945394e+00 1.451076334946e+00 1.449400320340e+00 1.447732128174e+00 1.446075167708e+00 1.444425206808e+00 1.442780251780e+00 1.441144862002e+00 1.439517395320e+00 1.437896368601e+00 1.436280083066e+00 1.434668479107e+00 1.433065192503e+00 1.431473404596e+00 1.429887077952e+00 1.428302172569e+00 1.426723647284e+00 1.425153114428e+00 1.423591985736e+00 1.422038045421e+00 1.420487916793e+00 1.418942170273e+00 1.417407194145e+00 1.415879384417e+00 1.414357802448e+00 1.412841604482e+00 1.411332092195e+00 1.409830793627e+00 1.408338079111e+00 1.406849411225e+00 1.405366670762e+00 1.403891417836e+00 1.402423078557e+00 1.400960960168e+00 1.399505363964e+00 1.398053517079e+00 1.396608702763e+00 1.395170825369e+00 1.393738139285e+00 1.392312545527e+00 1.390895084538e+00 1.389480010887e+00 1.388070987407e+00 1.386667951928e+00 1.385272118200e+00 1.383884694239e+00 1.382499585173e+00 1.381116758204e+00 1.379741904209e+00 1.378372933271e+00 1.377008890639e+00 1.375650245421e+00 1.374293925888e+00 1.372943619028e+00 1.371599927040e+00 1.370257933752e+00 1.368921711915e+00 1.367590667760e+00 1.366263654163e+00 1.364942223151e+00 1.363624847975e+00 1.362308835531e+00 1.360999685166e+00 1.359695461611e+00 1.358393169420e+00 1.357096277227e+00 1.355801072142e+00 1.354510135747e+00 1.353224201621e+00 1.351939951419e+00 1.350659827847e+00 1.349383030361e+00 1.348107139159e+00 1.346836127153e+00 1.345568297295e+00 1.344300807974e+00 1.343037936373e+00 1.341776460036e+00 1.340516527720e+00 1.339261060757e+00 1.338004628246e+00 1.336751045569e+00 1.335500252540e+00 1.334249316735e+00 1.333000416063e+00 1.331753339503e+00 1.330505803877e+00 1.329261352474e+00 1.328017069221e+00 1.326772837842e+00 1.325529727493e+00 1.324286370437e+00 1.323043092327e+00 1.321800713654e+00 1.320557345817e+00 1.319314460745e+00 1.318071574929e+00 1.316826813734e+00 1.315582205567e+00 1.314336450126e+00 1.313089449302e+00 1.311843207290e+00 1.310593729069e+00 1.309343154891e+00 1.308091365491e+00 1.306837211039e+00 1.305581778776e+00 1.304324463811e+00 1.303064198781e+00 1.301801380729e+00 1.300536475728e+00 1.299268993349e+00 1.297999206689e+00 1.296725715739e+00 1.295448525361e+00 1.294168476393e+00 1.292883957806e+00 1.291597211254e+00 1.290306555143e+00 1.289010826607e+00 1.287711257742e+00 1.286407286291e+00 1.285099401145e+00 1.283787458638e+00 1.282469774119e+00 1.281146353343e+00 1.279818541888e+00 1.278484844499e+00 1.277147443022e+00 1.275802399312e+00 1.274451766884e+00 1.273095954468e+00 1.271733482019e+00 1.270364952309e+00 1.268990282505e+00 1.267609404435e+00 1.266221834443e+00 1.264825889449e+00 1.263423496716e+00 1.262014323590e+00 1.260597383814e+00 1.259173549916e+00 1.257741592162e+00 1.256302278174e+00 1.254854574701e+00 1.253398649590e+00 1.251935297472e+00 1.250464313385e+00 1.248983823469e+00 1.247495525029e+00 1.245996773473e+00 1.244489263597e+00 1.242973693946e+00 1.241450104475e+00 1.239915527928e+00 1.238372277730e+00 1.236819142771e+00 1.235256360047e+00 1.233684932363e+00 1.232102776905e+00 1.230510466414e+00 1.228908666724e+00 1.227295149198e+00 1.225672855832e+00 1.224039492949e+00 1.222396050136e+00 1.220741780771e+00 1.219076185616e+00 1.217400416916e+00 1.215714185394e+00 1.214015805825e+00 1.212307434862e+00 1.210586529502e+00 1.208855447877e+00 1.207112329726e+00 1.205357710282e+00 1.203592829642e+00 1.201815266601e+00 1.200025475558e+00 1.198224245591e+00 1.196411410547e+00 1.194587930229e+00 1.192751068362e+00 1.190902456538e+00 1.189041960244e+00 1.187169961854e+00 1.185285605288e+00 1.183388853326e+00 1.181479470700e+00 1.179559115012e+00 1.177625443849e+00 1.175679886074e+00 1.173722487499e+00 1.171752277896e+00 1.169770155594e+00 1.167775636572e+00 1.165769266836e+00 1.163750985893e+00 1.161718518731e+00 1.159674849047e+00 1.157619475798e+00 1.155551303357e+00 1.153471217185e+00 1.151378085409e+00 1.149273588677e+00 1.147156662719e+00 1.145027114534e+00 1.142886961092e+00 1.140734015383e+00 1.138568858820e+00 1.136391030290e+00 1.134201810596e+00 1.132000935398e+00 1.129787763517e+00 1.127564366641e+00 1.125328893622e+00 1.123082077683e+00 1.120823479909e+00 1.118551905962e+00 1.116272124548e+00 1.113979988249e+00 1.111676832413e+00 1.109363387990e+00 1.107038158420e+00 1.104704026093e+00 1.102357940795e+00 1.100001462881e+00 1.097635972443e+00 1.095258472405e+00 1.092874953401e+00 1.090479187113e+00 1.088072525096e+00 1.085657558478e+00 1.083232372489e+00 1.080800706384e+00 1.078359150245e+00 1.075907069150e+00 1.073447855678e+00 1.070979199700e+00 1.068503621723e+00 1.066019894824e+00 1.063528021220e+00 1.061030379318e+00 1.058523098543e+00 1.056009396518e+00 1.053488263767e+00 1.050960907675e+00 1.048429403943e+00 1.045889495297e+00 1.043344258909e+00 1.040793538513e+00 1.038235660549e+00 1.035674428830e+00 1.033106799937e+00 1.030537355347e+00 1.027962522835e+00 1.025382779699e+00 1.022799771239e+00 1.020211009980e+00 1.017621257504e+00 1.015028414925e+00 1.012433157874e+00 1.009838174268e+00 1.007238663528e+00 1.004638096781e+00 1.002035723837e+00 9.994315145056e-01 9.968308245317e-01 9.942270594067e-01 9.916274942570e-01 9.890251668623e-01 9.864222868575e-01 9.838228647220e-01 9.812238972588e-01 9.786312121883e-01 9.760388624934e-01 9.734483024824e-01 9.708621365867e-01 9.682762847003e-01 9.656988366429e-01 9.631260687717e-01 9.605579254391e-01 9.579951933430e-01 9.554337778937e-01 9.528831579895e-01 9.503378673025e-01 9.478009039894e-01 9.452727777864e-01 9.427483937239e-01 9.402364525215e-01 9.377297105168e-01 9.352353552018e-01 9.327512214001e-01 9.302750790541e-01 9.278129421507e-01 9.253574337687e-01 9.229170216065e-01 9.204873213201e-01 9.180701147168e-01 9.156700667878e-01 9.132789250349e-01 9.109062172796e-01 9.085442957261e-01 9.061967931838e-01 9.038692129524e-01 9.015538320939e-01 8.992607292171e-01 8.969797962571e-01 8.947157658384e-01 8.924729595823e-01 8.902446906425e-01 8.880427736167e-01 8.858551857431e-01 8.836893212140e-01 8.815449254862e-01 8.794175877500e-01 8.773181767184e-01 8.752363771243e-01 8.731805756512e-01 8.711478183826e-01 8.691352051702e-01 8.671535021519e-01 8.651913516625e-01 8.632598184475e-01 8.613519974589e-01 8.594685826015e-01 8.576187261374e-01 8.557908863961e-01 8.539964503976e-01 8.522276916813e-01 8.504893489382e-01 8.487845990898e-01 8.471060861811e-01 8.454648831402e-01 8.438505262997e-01 8.422717560708e-01 8.407272102221e-01 8.392136992467e-01 8.377405513914e-01 8.362964843448e-01 8.348918271866e-01 8.335231601662e-01 8.321892640937e-01 8.308998303213e-01 8.296417727774e-01 8.284282528780e-01 8.272514038631e-01 8.261136901169e-01 8.250233942927e-01 8.239676874173e-01 8.229615276927e-01 8.219924082830e-01 8.210688127606e-01 8.201933860947e-01 8.193566899003e-01 8.185739847374e-01 8.178305905818e-01 8.171374378902e-01 8.164937941835e-01 8.158947867195e-01 8.153517436683e-01 8.148513961320e-01 8.144066912898e-01 8.140120348471e-01 8.136669560395e-01 8.133808383249e-01 8.131402718126e-01 8.129611003105e-01 8.128328470067e-01 8.127597002580e-01 8.127477930341e-01 8.127856386466e-01 8.128889220607e-01 8.130440812122e-01 8.132622041395e-01 8.135410375201e-01 8.138743501780e-01 8.142773324849e-01 8.147349649019e-01 8.152593580163e-01 8.158474474115e-01 8.164944586234e-01 8.172123243927e-01 8.179892445024e-01 8.188376676237e-01 8.197483040165e-01 8.207261299964e-01 8.217760754293e-01 8.228868821139e-01 8.240743979760e-01 8.253251416001e-01 8.266475023645e-01 8.280431010566e-01 8.295040171330e-01 8.310432364105e-01 8.326476707618e-01 8.343286147165e-01 8.360821993684e-01 8.379055814059e-01 8.398087600814e-01 8.417791340160e-01 8.438294136403e-01 8.459524725079e-01 8.481490409077e-01 8.504259068235e-01 8.527717965855e-01 8.552000636527e-01 8.577000531829e-01 8.602773021955e-01 8.629335197049e-01 8.656618437075e-01 8.684727976031e-01 8.713558358168e-01 8.743174212103e-01 8.773572166754e-01 8.804701204878e-01 8.836649492218e-01 8.869311503998e-01 8.902775095300e-01 8.936995203717e-01 8.971945300043e-01 9.007706691372e-01 9.044176448332e-01 9.081433049249e-01 9.119424455658e-01 9.158149331968e-01 9.197646423498e-01 9.237822110678e-01 9.278784887879e-01 9.320432333272e-01 9.362811628461e-01 9.405905145709e-01 9.449675102198e-01 9.494181635089e-01 9.539331147082e-01 9.585190987587e-01 9.631707825483e-01 9.678865209086e-01 9.726712303485e-01 9.775144559473e-01 9.824254363514e-01 9.873944860197e-01 9.924248928753e-01 9.975158463589e-01 1.002660696142e+00 1.007866819604e+00 1.013123597490e+00 1.018436804970e+00 1.023801978097e+00 1.029215211463e+00 1.034682072895e+00 1.040191087016e+00 1.045749281539e+00 1.051350125090e+00 1.056992416365e+00 1.062678530146e+00 1.068398258556e+00 1.074159279843e+00 1.079952044973e+00 1.085777797585e+00 1.091637563821e+00 1.097519910280e+00 1.103434652162e+00 1.109369447960e+00 1.115328031454e+00 1.121307560094e+00 1.127300914325e+00 1.133315058510e+00 1.139336666398e+00 1.145372397222e+00 1.151414878560e+00 1.157460717123e+00 1.163515130625e+00 1.169561842501e+00 1.175613570224e+00 1.181655793961e+00 1.187690356919e+00 1.193718702977e+00 1.199727625860e+00 1.205727458532e+00 1.211703649617e+00 1.217659146282e+00 1.223592630250e+00 1.229493462196e+00 1.235370427543e+00 1.241208553315e+00 1.247012764581e+00 1.252778673067e+00 1.258497722256e+00 1.264176363911e+00 1.269801107376e+00 1.275377743863e+00 1.280898986748e+00 1.286359450987e+00 1.291763082787e+00 1.297096784134e+00 1.302367843657e+00 1.307565204662e+00 1.312686989848e+00 1.317736622499e+00 1.322698449065e+00 1.327582638557e+00 1.332375826427e+00 1.337080585370e+00 1.341692397842e+00 1.346203247729e+00 1.350620585333e+00 1.354928869447e+00 1.359134738056e+00 1.363229620898e+00 1.367209814270e+00 1.371078988640e+00 1.374821989167e+00 1.378449150627e+00 1.381947870516e+00 1.385318490749e+00 1.388561394422e+00 1.391663969334e+00 1.394636282397e+00 1.397463098725e+00 1.400148986558e+00 1.402691943889e+00 1.405079995465e+00 1.407325540913e+00 1.409409193180e+00 1.411341830065e+00 1.413115530855e+00 1.414723091521e+00 1.416176104106e+00 1.417453934740e+00 1.418570551698e+00 1.419515834041e+00 1.420284639742e+00 1.420888500971e+00 1.421306375667e+00 1.421554905617e+00 1.421620968339e+00 1.421503850370e+00 1.421213372147e+00 1.420729961791e+00 1.420070875232e+00 1.419222297780e+00 1.418187289790e+00 1.416973104431e+00 1.415560364292e+00 1.413972467789e+00 1.412190072713e+00 1.410219665875e+00 1.408069979546e+00 1.405721271575e+00 1.403200153365e+00 1.400484345774e+00 1.397586566570e+00 1.394512168634e+00 1.391244044254e+00 1.387809551897e+00 1.384188549559e+00 1.380393600882e+00 1.376431440745e+00 1.372286996184e+00 1.367989549806e+00 1.363517877404e+00 1.358888330779e+00 1.354108360270e+00 1.349163816705e+00 1.344087361810e+00 1.338855377458e+00 1.333490613482e+00 1.327999617909e+00 1.322368729841e+00 1.316633877703e+00 1.310774017392e+00 1.304812340605e+00 1.298757308245e+00 1.292599634878e+00 1.286373569485e+00 1.280063047673e+00 1.273691393216e+00 1.267269106740e+00 1.260789845432e+00 1.254290400205e+00 1.247755137176e+00 1.241209879231e+00 1.234668927909e+00 1.228125484675e+00 1.221620491194e+00 1.215139707626e+00 1.208712391744e+00 1.202352475481e+00 1.196056504950e+00 1.189867826173e+00 1.183771034254e+00 1.177799933273e+00 1.171969684182e+00 1.166276906616e+00 1.160766479486e+00 1.155426610564e+00 1.150289222513e+00 1.145370406282e+00 1.140670332059e+00 1.136230934086e+00 1.132039697935e+00 1.128131549681e+00 1.124519124709e+00 1.121201294210e+00 1.118220611539e+00 1.115560256105e+00 1.113256474043e+00 1.111316290838e+00 1.109739000897e+00 1.108560995556e+00 1.107763109095e+00 1.107377594452e+00 1.107406089675e+00 1.107842952576e+00 1.108721467927e+00 1.110015315195e+00 1.111751857099e+00 1.113925931974e+00 1.116528778605e+00 1.119583663659e+00 1.123060901775e+00 1.126980576677e+00 1.131330073517e+00 1.136095819518e+00 1.141292743250e+00 1.146886642275e+00 1.152891927474e+00 1.159286935669e+00 1.166055633846e+00 1.173205188417e+00 1.180699005406e+00 1.188543722848e+00 1.196714748338e+00 1.205193715597e+00 1.213978593312e+00 1.223034251127e+00 1.232360713039e+00 1.241930586219e+00 1.251725202218e+00 1.261737088345e+00 1.271933220949e+00 1.282308492542e+00 1.292837116019e+00 1.303498647536e+00 1.314283919709e+00 1.325160483748e+00 1.336121816376e+00 1.347143100019e+00 1.358205938304e+00 1.369296091974e+00 1.380388736055e+00 1.391473540460e+00 1.402528469970e+00 1.413536985576e+00 1.424484720053e+00 1.435351861191e+00 1.446124577428e+00 1.456788533205e+00 1.467323966202e+00 1.477720434397e+00 1.487963648691e+00 1.498036689215e+00 1.507930033345e+00 1.517629029820e+00 1.527121830753e+00 1.536399964235e+00 1.545447011515e+00 1.554258462714e+00 1.562822064395e+00 1.571128230448e+00 1.579173356644e+00 1.586942763963e+00 1.594436414655e+00 1.601645416323e+00 1.608561945311e+00 1.615188594030e+00 1.621513237648e+00 1.627539435101e+00 1.633263253346e+00 1.638678525541e+00 1.643795417449e+00 1.648602588211e+00 1.653108432990e+00 1.657314890082e+00 1.661219576926e+00 1.664833267440e+00 1.668153602975e+00 1.671191049666e+00 1.673951400722e+00 1.676438162853e+00 1.678665740577e+00 1.680636974449e+00 1.682364865443e+00 1.683861612659e+00 1.685132946777e+00 1.686199783720e+00 1.687065876031e+00 1.687751565355e+00 1.688269036724e+00 1.688631287556e+00 1.688860141426e+00 1.688964975689e+00 1.688967806462e+00 1.688883961408e+00 1.688730789460e+00 1.688528963124e+00 1.688292193439e+00 1.688044086070e+00 1.687799994830e+00 1.687578827422e+00 1.687401632360e+00 1.687282614885e+00 1.687242729980e+00 1.687299358446e+00 1.687466778867e+00 1.687766410352e+00 1.688208473133e+00 1.688811866423e+00 1.689589199988e+00 1.690550437189e+00 1.691712420750e+00 1.693080443055e+00 1.694665530172e+00 1.696476763890e+00 1.698516117898e+00 1.700790928909e+00 1.703301542918e+00 1.706050636021e+00 1.709036890949e+00 1.712254329853e+00 1.715702239119e+00 1.719370280889e+00 1.723253105978e+00 1.727338541505e+00 1.731612837949e+00 1.736064544705e+00 1.740677487960e+00 1.745430839046e+00 1.750309416044e+00 1.755290936101e+00 1.760352466950e+00 1.765472241212e+00 1.770622609766e+00 1.775779852104e+00 1.780917859606e+00 1.786004932888e+00 1.791017298500e+00 1.795922674188e+00 1.800690510272e+00 1.805295090085e+00 1.809699731540e+00 1.813879969646e+00 1.817802920436e+00 1.821434972484e+00 1.824754080847e+00 1.827721782302e+00 1.830316092276e+00 1.832505822798e+00 1.834259091122e+00 1.835559167956e+00 1.836371333875e+00 1.836674329979e+00 1.836447596422e+00 1.835662952103e+00 1.834307203001e+00 1.832356280624e+00 1.829793999480e+00 1.826607191767e+00 1.822777428219e+00 1.818298866938e+00 1.813156378106e+00 1.807345656040e+00 1.800860379273e+00 1.793695089213e+00 1.785853390294e+00 1.777330516091e+00 1.768136251830e+00 1.758271281168e+00 1.747747242406e+00 1.736576064061e+00 1.724766144299e+00 1.712343588306e+00 1.699316036380e+00 1.685711679397e+00 1.671556343970e+00 1.656868439176e+00 1.641689111939e+00 1.626040188498e+00 1.609960083767e+00 1.593491453318e+00 1.576662125569e+00 1.559528274818e+00 1.542125009684e+00 1.524501158097e+00 1.506711135483e+00 1.488796597469e+00 1.470822142126e+00 1.452833064815e+00 1.434890099605e+00 1.417052271183e+00 1.399372380801e+00 1.381918637903e+00 1.364742151014e+00 1.347909148504e+00 1.331476434412e+00 1.315499186964e+00 1.300043872250e+00 1.285153681804e+00 1.270892558895e+00 1.257306706558e+00 1.244438767191e+00 1.232341878294e+00 1.221043968305e+00 1.210586183496e+00 1.200994548400e+00 1.192289802659e+00 1.184495248441e+00 1.177613031502e+00 1.171656506442e+00 1.166617930879e+00 1.162490598866e+00 1.159265021503e+00 1.156914383297e+00 1.155422468373e+00 1.154752713195e+00 1.154872873144e+00 1.155749603671e+00 1.157334531142e+00 1.159593339156e+00 1.162472579802e+00 1.165929465359e+00 1.169917832985e+00 1.174383059450e+00 1.179285848007e+00 1.184570969869e+00 1.190195735515e+00 1.196115183589e+00 1.202276389341e+00 1.208647034397e+00 1.215173794685e+00 1.221821246291e+00 1.228549287140e+00 1.235310352731e+00 1.242075016810e+00 1.248795435015e+00 1.255438514532e+00 1.261966771155e+00 1.268330350071e+00 1.274502776415e+00 1.280432065921e+00 1.286079758125e+00 1.291406506360e+00 1.296357015939e+00 1.300897610446e+00 1.304970225274e+00 1.308531001122e+00 1.311530954493e+00 1.313915072431e+00 1.315641577505e+00 1.316649392613e+00 1.316899876790e+00 1.316342752057e+00 1.314928526244e+00 1.312631868393e+00 1.309400581576e+00 1.305219109069e+00 1.300061823293e+00 1.293908564558e+00 1.286772937092e+00 1.278644650673e+00 1.269557915528e+00 1.259543680510e+00 1.248641316705e+00 1.236933497987e+00 1.224481630105e+00 1.211394497413e+00 1.197785810386e+00 1.183773477870e+00 1.169520523953e+00 1.155166048567e+00 1.140893351650e+00 1.126877000875e+00 1.113291233999e+00 1.100333181792e+00 1.088160922619e+00 1.076954423555e+00 1.066852973371e+00 1.057976589275e+00 1.050432706042e+00 1.044260452314e+00 1.039498646887e+00 1.036117609641e+00 1.034055107054e+00 1.033223721772e+00 1.033471017116e+00 1.034649015069e+00 1.036558554393e+00 1.038995729050e+00 1.041756745387e+00 1.044613330541e+00 1.047377868426e+00 1.049848785453e+00 1.051861613679e+00 1.053283453772e+00 1.053992021244e+00 1.053930215876e+00 1.053050523044e+00 1.051365936429e+00 1.048916691572e+00 1.045775105527e+00 1.042068519424e+00 1.037922695452e+00 1.033515301385e+00 1.029023685463e+00 1.024631497875e+00 1.020536611294e+00 1.016900013878e+00 1.013888528380e+00 1.011617547073e+00 1.010173959199e+00 1.009609273592e+00 1.009908687359e+00 1.011044572541e+00 1.012915869298e+00 1.015408642372e+00 1.018381121169e+00 1.021656383419e+00 1.025081900473e+00 1.028480253259e+00 1.031711041876e+00 1.034651688142e+00 1.037202262250e+00 1.039323930469e+00 1.040988540719e+00 1.042237790132e+00 1.043136449437e+00 1.043787157705e+00 1.044335835059e+00 1.044921444773e+00 1.045726476875e+00 1.046904736630e+00 1.048607759180e+00 1.050972552872e+00 1.054070764441e+00 1.057969577204e+00 1.062659001157e+00 1.068088715609e+00 1.074173396892e+00 1.080757323590e+00 1.087686497278e+00 1.094753090280e+00 1.101752434412e+00 1.108484213442e+00 1.114740830453e+00 1.120363430027e+00 1.125197710163e+00 1.129147969585e+00 1.132152161074e+00 1.134184475578e+00 1.135282401655e+00 1.135499225521e+00 1.134940312133e+00 1.133724957770e+00 1.131988696266e+00 1.129883970724e+00 1.127532196807e+00 1.125066076520e+00 1.122570858890e+00 1.120107662680e+00 1.117716476920e+00 1.115376271658e+00 1.113067836942e+00 1.110726098370e+00 1.108283269991e+00 1.105671172475e+00 1.102811460686e+00 1.099658022686e+00 1.096162746296e+00 1.092311555905e+00 1.088104531180e+00 1.083552803243e+00 1.078698331482e+00 1.073569766628e+00 1.068224752803e+00 1.062713790873e+00 1.057095444565e+00 1.051446474519e+00 1.045834549888e+00 1.040359198978e+00 1.035109598605e+00 1.030189624672e+00 1.025701015419e+00 1.021721875364e+00 1.018328361369e+00 1.015549314307e+00 1.013394164346e+00 1.011831869343e+00 1.010785584897e+00 1.010154368748e+00 1.009773494379e+00 1.009445757026e+00 1.008919093822e+00 1.007905122964e+00 1.006115144740e+00 1.003276785859e+00 9.992238691919e-01 9.938940169601e-01 9.873605511819e-01 9.797693202047e-01 9.711961679384e-01 9.617092540629e-01 9.483818966367e-01 9.342305335492e-01 9.221156868576e-01 9.127399119059e-01 9.043874110169e-01 8.948519239217e-01 8.844057198000e-01 8.779238596053e-01 8.425008031712e-01 7.957093661157e-01 7.417752135419e-01 7.405611951236e-01 8.007241873575e-01 8.692378499369e-01 8.917377214565e-01 8.502098453644e-01 7.689622801111e-01 7.039173200763e-01 7.004044249223e-01 7.407773751372e-01 7.698345561246e-01 7.563715421617e-01 7.159402688305e-01 6.997306484359e-01 7.434167011930e-01 8.184367435725e-01 8.649831798150e-01 8.455350481593e-01 7.662996462042e-01 6.816023386432e-01 6.678934895109e-01 7.372952084227e-01 8.186472521474e-01 8.470193920176e-01 8.094470807108e-01 7.501296972818e-01 7.472583236837e-01 8.292005314379e-01 9.324392988083e-01 9.789122029092e-01 9.338583926437e-01 8.224813490062e-01 7.367564804507e-01 7.792443173217e-01 9.206584643175e-01 1.043609966650e+00 1.068854187189e+00 9.817314108928e-01 8.366600864236e-01 7.583816316168e-01 8.419361020170e-01 1.008424837117e+00 1.130525315090e+00 1.145156369943e+00 1.056574119972e+00 9.285013236270e-01 8.607878302861e-01 9.027154449303e-01 9.913173590329e-01 1.041800130482e+00 1.023792988097e+00 9.665600102941e-01 9.330766807564e-01 9.612408744155e-01 1.020880167755e+00 1.053557790266e+00 1.029219297402e+00 9.640255906810e-01 9.079348791196e-01 9.030016042359e-01 9.387991786938e-01 9.693255262054e-01 9.643797792402e-01 9.312388536886e-01 9.026283030082e-01 9.027895216324e-01 9.215989539785e-01 9.307544247663e-01 9.182349173959e-01 9.004712275570e-01 9.025821182904e-01 9.243946216941e-01 9.351666684448e-01 9.061605305108e-01 8.440089589171e-01 8.002931673154e-01 8.317199801646e-01 9.245840688543e-01 1.005882509817e+00 1.016514780840e+00 9.471529198170e-01 8.467374951652e-01 8.042287470454e-01 8.616311275041e-01 9.536659169753e-01 9.950566596469e-01 9.548999914773e-01 8.713054696743e-01 8.355899856147e-01 9.054414900520e-01 1.023345682208e+00 1.093840927630e+00 1.066693646776e+00 9.553111623123e-01 8.365439512734e-01 8.145765010882e-01 9.048886419362e-01 1.015459659800e+00 1.068387232983e+00 1.047503599244e+00 9.880001315961e-01 9.455031928305e-01 9.463738627697e-01 9.645056872656e-01 9.604695309676e-01 9.262656313117e-01 8.924251807361e-01 8.971655562699e-01 9.405546363868e-01 9.832507863581e-01 9.893163121735e-01 9.547442604314e-01 9.064201364691e-01 8.779065874183e-01 8.770727430050e-01 8.829805149216e-01 8.773231548001e-01 8.674654202034e-01 8.760626738609e-01 9.078046533421e-01 9.352697140522e-01 9.242481081675e-01 8.667116214619e-01 7.966614799802e-01 7.745841668005e-01 8.240438509586e-01 8.960826852118e-01 9.270262887731e-01 8.917449844840e-01 8.170057411935e-01 7.690848607049e-01 7.955936017922e-01 8.643163528963e-01 9.066178898005e-01 8.866359297806e-01 8.221331581593e-01 7.744150300266e-01 7.962945923743e-01 8.667205938151e-01 9.198873808960e-01 9.141804946452e-01 8.565701781067e-01 7.968250456350e-01 7.914581171618e-01 8.438735921876e-01 9.042277341476e-01 9.285475693813e-01 9.088900231071e-01 8.683392096188e-01 8.388486029222e-01 8.346863472690e-01 8.465114564622e-01 8.614943101228e-01 8.782927454379e-01 8.998653026509e-01 9.192866166844e-01 9.209638657679e-01 8.979161308946e-01 8.668808434370e-01 8.622409710966e-01 9.013373439665e-01 9.588303960913e-01 9.909114721434e-01 9.749848426955e-01 9.289306329287e-01 9.026479471537e-01 9.319408716869e-01 9.924269974696e-01 1.026007437951e+00 9.982233700334e-01 9.279712962580e-01 8.853392406826e-01 9.313044469514e-01 1.034536972493e+00 1.106474390302e+00 1.084512214891e+00 9.658503758777e-01 8.210426024896e-01 7.814073654455e-01 8.971953859495e-01 1.054249842468e+00 1.135795990968e+00 1.095361389220e+00 9.534911875787e-01 7.959331901758e-01 7.528830871718e-01
 1.984161577534e+00 1.981810571513e+00 1.979552098420e+00 1.978550746625e+00 1.978631855109e+00 1.978550610433e+00 1.977265686354e+00 1.974933786074e+00 1.972753429158e+00 1.971794754425e+00 1.971883603734e+00 1.971726752103e+00 1.970259052979e+00 1.967779777516e+00 1.965616340887e+00 1.964725653222e+00 1.964748578190e+00 1.964441089843e+00 1.962902962561e+00 1.960430223054e+00 1.958259874436e+00 1.957372481322e+00 1.957448175348e+00 1.957117139132e+00 1.955381700925e+00 1.952709208938e+00 1.950551854832e+00 1.949807450191e+00 1.949884909297e+00 1.949353041800e+00 1.947419992779e+00 1.944724226384e+00 1.942682460157e+00 1.942025820602e+00 1.942033622667e+00 1.941300838209e+00 1.939210357648e+00 1.936542870249e+00 1.934612049263e+00 1.933939861390e+00 1.933795812725e+00 1.932961768472e+00 1.930904253954e+00 1.928278610219e+00 1.926305553628e+00 1.925571605690e+00 1.925418058188e+00 1.924576528738e+00 1.922442295001e+00 1.919703665587e+00 1.917678516189e+00 1.916996070855e+00 1.916917090320e+00 1.916030966772e+00 1.913698016361e+00 1.910777902068e+00 1.908789232258e+00 1.908299532906e+00 1.908272645538e+00 1.907146357866e+00 1.904494913822e+00 1.901501518920e+00 1.899718721230e+00 1.899424105469e+00 1.899305605696e+00 1.897848365831e+00 1.894948296454e+00 1.892029443064e+00 1.890514720308e+00 1.890312016223e+00 1.889943645916e+00 1.888142587762e+00 1.885160783418e+00 1.882461483520e+00 1.881164152285e+00 1.880896474190e+00 1.880221342556e+00 1.878172170786e+00 1.875229850665e+00 1.872764535739e+00 1.871580523754e+00 1.871129358732e+00 1.870157091043e+00 1.867995285732e+00 1.865194829534e+00 1.862910325661e+00 1.861709313154e+00 1.861033847251e+00 1.859835644439e+00 1.857656811770e+00 1.855030337586e+00 1.852871063717e+00 1.851571822860e+00 1.850664460713e+00 1.849328193597e+00 1.847213574820e+00 1.844744001401e+00 1.842643730441e+00 1.841211944807e+00 1.840088959503e+00 1.838661483834e+00 1.836647180511e+00 1.834326737818e+00 1.832240641265e+00 1.830659608496e+00 1.829351389482e+00 1.827855674347e+00 1.825930116007e+00 1.823738354542e+00 1.821657343494e+00 1.819931230210e+00 1.818456548881e+00 1.816906303065e+00 1.815053201312e+00 1.812958095565e+00 1.810882645706e+00 1.809032827435e+00 1.807399915417e+00 1.805785877730e+00 1.803988143460e+00 1.801979344802e+00 1.799915040839e+00 1.797972386979e+00 1.796199386395e+00 1.794496148889e+00 1.792716013369e+00 1.790780612622e+00 1.788746792413e+00 1.786745518544e+00 1.784858140678e+00 1.783056705244e+00 1.781248854100e+00 1.779355095965e+00 1.777365501102e+00 1.775345578925e+00 1.773378723524e+00 1.771492095393e+00 1.769639891311e+00 1.767760852331e+00 1.765816623029e+00 1.763814060956e+00 1.761801057724e+00 1.759830707359e+00 1.757911616258e+00 1.756011355208e+00 1.754090017937e+00 1.752116651441e+00 1.750089218574e+00 1.748044350238e+00 1.746025335501e+00 1.744044900226e+00 1.742089284868e+00 1.740130731920e+00 1.738134987228e+00 1.736090290048e+00 1.734024330829e+00 1.731972559682e+00 1.729956490114e+00 1.727983382936e+00 1.726037460269e+00 1.724078320593e+00 1.722076352631e+00 1.720041547823e+00 1.718000976722e+00 1.715994432596e+00 1.714051026677e+00 1.712150602707e+00 1.710239087573e+00 1.708274979084e+00 1.706256566054e+00 1.704219651325e+00 1.702214518743e+00 1.700273954688e+00 1.698369909817e+00 1.696445470778e+00 1.694460555102e+00 1.692406741440e+00 1.690326556706e+00 1.688282538793e+00 1.686303641459e+00 1.684359746434e+00 1.682385837841e+00 1.680332812719e+00 1.678202821029e+00 1.676065307495e+00 1.673999489397e+00 1.672010851819e+00 1.670032103698e+00 1.667981799682e+00 1.665835217184e+00 1.663652680287e+00 1.661530990205e+00 1.659505955843e+00 1.657516540741e+00 1.655473148177e+00 1.653334817206e+00 1.651148474374e+00 1.649009223427e+00 1.646964253606e+00 1.644967394001e+00 1.642932224656e+00 1.640815237238e+00 1.638647735765e+00 1.636511012910e+00 1.634456955328e+00 1.632458058843e+00 1.630433812683e+00 1.628334844829e+00 1.626185207439e+00 1.624057687204e+00 1.622008210726e+00 1.620016072736e+00 1.618001108716e+00 1.615910430496e+00 1.613772667393e+00 1.611665203020e+00 1.609638201723e+00 1.607660731059e+00 1.605649065033e+00 1.603562141923e+00 1.601445388229e+00 1.599379391072e+00 1.597391310525e+00 1.595429843909e+00 1.593420554378e+00 1.591347321530e+00 1.589276383140e+00 1.587271381684e+00 1.585326367640e+00 1.583377313732e+00 1.581374835785e+00 1.579339773127e+00 1.577338146938e+00 1.575402540636e+00 1.573494849537e+00 1.571553049153e+00 1.569569502103e+00 1.567588727700e+00 1.565659551453e+00 1.563778574380e+00 1.561887524252e+00 1.559953699467e+00 1.558003181631e+00 1.556084037194e+00 1.554210228832e+00 1.552346484731e+00 1.550454131693e+00 1.548532768137e+00 1.546626413534e+00 1.544756557259e+00 1.542899852099e+00 1.541025077198e+00 1.539126758012e+00 1.537229313517e+00 1.535362522152e+00 1.533513607063e+00 1.531649137820e+00 1.529763538988e+00 1.527877283074e+00 1.526012683938e+00 1.524168290720e+00 1.522320933565e+00 1.520452351954e+00 1.518580915351e+00 1.516729747921e+00 1.514896883030e+00 1.513066227503e+00 1.511225974273e+00 1.509381322444e+00 1.507555547015e+00 1.505747790503e+00 1.503941409817e+00 1.502129544216e+00 1.500321461874e+00 1.498527876728e+00 1.496752259846e+00 1.494978774957e+00 1.493196243935e+00 1.491418135054e+00 1.489659102563e+00 1.487913097509e+00 1.486167204805e+00 1.484414810438e+00 1.482661261562e+00 1.480924518141e+00 1.479201443872e+00 1.477474625771e+00 1.475743487248e+00 1.474013593286e+00 1.472294732905e+00 1.470588359662e+00 1.468881727038e+00 1.467170924392e+00 1.465465530052e+00 1.463771175328e+00 1.462083856547e+00 1.460401504458e+00 1.458720000475e+00 1.457043560460e+00 1.455376873269e+00 1.453715900280e+00 1.452057986826e+00 1.450407457078e+00 1.448763730315e+00 1.447124144814e+00 1.445488032684e+00 1.443854090566e+00 1.442226168286e+00 1.440608736048e+00 1.438994817580e+00 1.437381039777e+00 1.435770767223e+00 1.434166351323e+00 1.432569883442e+00 1.430979768285e+00 1.429390018947e+00 1.427803885103e+00 1.426225302082e+00 1.424652522852e+00 1.423083966499e+00 1.421519172128e+00 1.419958710107e+00 1.418403701465e+00 1.416856235383e+00 1.415310509509e+00 1.413768114538e+00 1.412232094921e+00 1.410700292633e+00 1.409172484754e+00 1.407649534129e+00 1.406128643317e+00 1.404611970578e+00 1.403100184205e+00 1.401591329925e+00 1.400088270757e+00 1.398590900317e+00 1.397093367736e+00 1.395600133898e+00 1.394110585875e+00 1.392625831876e+00 1.391147609129e+00 1.389669693471e+00 1.388191658272e+00 1.386719761653e+00 1.385251211499e+00 1.383785305090e+00 1.382322785167e+00 1.380860450551e+00 1.379402298018e+00 1.377947870906e+00 1.376494248293e+00 1.375042720951e+00 1.373594834307e+00 1.372149008222e+00 1.370706378200e+00 1.369264855320e+00 1.367823291107e+00 1.366386564084e+00 1.364951678618e+00 1.363517338474e+00 1.362085323183e+00 1.360654080303e+00 1.359223576303e+00 1.357796930238e+00 1.356369618871e+00 1.354943481118e+00 1.353519409241e+00 1.352093457944e+00 1.350670491044e+00 1.349248162103e+00 1.347824629338e+00 1.346402833311e+00 1.344981242148e+00 1.343558189920e+00 1.342137612930e+00 1.340714386299e+00 1.339291051860e+00 1.337869268867e+00 1.336444753335e+00 1.335020485018e+00 1.333595429674e+00 1.332168316306e+00 1.330741371340e+00 1.329313869835e+00 1.327883314707e+00 1.326452235259e+00 1.325018426402e+00 1.323583057632e+00 1.322146551189e+00 1.320707274895e+00 1.319265727345e+00 1.317823153327e+00 1.316376247273e+00 1.314927192997e+00 1.313475412270e+00 1.312020725571e+00 1.310564386392e+00 1.309103440885e+00 1.307638347999e+00 1.306171328851e+00 1.304699735070e+00 1.303225216586e+00 1.301746372081e+00 1.300263270866e+00 1.298775963714e+00 1.297284552714e+00 1.295788407968e+00 1.294289029793e+00 1.292783575505e+00 1.291273114080e+00 1.289757576179e+00 1.288236448316e+00 1.286711278140e+00 1.285180763664e+00 1.283643484878e+00 1.282100679158e+00 1.280551225377e+00 1.278997393429e+00 1.277437482483e+00 1.275870706519e+00 1.274296491191e+00 1.272716235323e+00 1.271129245047e+00 1.269535684469e+00 1.267935208909e+00 1.266326401470e+00 1.264711531445e+00 1.263088211432e+00 1.261457801583e+00 1.259820483734e+00 1.258175197408e+00 1.256521621515e+00 1.254859505758e+00 1.253189242770e+00 1.251510831479e+00 1.249823851781e+00 1.248128628305e+00 1.246424762875e+00 1.244712238683e+00 1.242990451111e+00 1.241258915278e+00 1.239519303530e+00 1.237771124608e+00 1.236013400391e+00 1.234245265790e+00 1.232467997532e+00 1.230679368218e+00 1.228883148668e+00 1.227077083358e+00 1.225260537832e+00 1.223434152454e+00 1.221595934092e+00 1.219749539621e+00 1.217893048779e+00 1.216025380236e+00 1.214146678496e+00 1.212257911041e+00 1.210357541931e+00 1.208448114443e+00 1.206526679522e+00 1.204594791517e+00 1.202652142429e+00 1.200697944145e+00 1.198733264596e+00 1.196757104429e+00 1.194769549499e+00 1.192771655167e+00 1.190761006764e+00 1.188740030322e+00 1.186707326667e+00 1.184662613497e+00 1.182608010900e+00 1.180540454247e+00 1.178461173166e+00 1.176370555755e+00 1.174268790134e+00 1.172155639170e+00 1.170029941992e+00 1.167892480584e+00 1.165744474579e+00 1.163583813230e+00 1.161412095150e+00 1.159228264371e+00 1.157032651148e+00 1.154825529971e+00 1.152606917243e+00 1.150376462955e+00 1.148134822047e+00 1.145880703351e+00 1.143615496162e+00 1.141339278809e+00 1.139051446041e+00 1.136752285384e+00 1.134440192275e+00 1.132117845487e+00 1.129784521924e+00 1.127439371194e+00 1.125083367735e+00 1.122716053081e+00 1.120337463894e+00 1.117947643163e+00 1.115547642070e+00 1.113136873606e+00 1.110715031243e+00 1.108282329621e+00 1.105838317911e+00 1.103383639619e+00 1.100920226134e+00 1.098444814611e+00 1.095961237848e+00 1.093466687954e+00 1.090962294923e+00 1.088448204277e+00 1.085923382617e+00 1.083391483837e+00 1.080848686258e+00 1.078296812422e+00 1.075737033783e+00 1.073166666645e+00 1.070589332174e+00 1.068002608814e+00 1.065407060625e+00 1.062804745183e+00 1.060192905067e+00 1.057576691235e+00 1.054950185197e+00 1.052315350765e+00 1.049675200473e+00 1.047026542046e+00 1.044373017914e+00 1.041712897306e+00 1.039044571243e+00 1.036371504844e+00 1.033691974848e+00 1.031007709445e+00 1.028318101238e+00 1.025622768339e+00 1.022924658048e+00 1.020219375805e+00 1.017511151660e+00 1.014797588358e+00 1.012080637875e+00 1.009362546061e+00 1.006639186840e+00 1.003914304768e+00 1.001186025593e+00 9.984539285859e-01 9.957220873064e-01 9.929865742485e-01 9.902522208795e-01 9.875162040565e-01 9.847784309440e-01 9.820415657025e-01 9.793010111816e-01 9.765638743787e-01 9.738269250156e-01 9.710904247190e-01 9.683588237549e-01 9.656258279421e-01 9.628960799586e-01 9.601670827252e-01 9.574409228733e-01 9.547210623350e-01 9.520033347359e-01 9.492922949531e-01 9.465834939455e-01 9.438774939073e-01 9.411797288453e-01 9.384854845119e-01 9.358020917497e-01 9.331233549842e-01 9.304502013472e-01 9.277858719721e-01 9.251255606427e-01 9.224783399628e-01 9.198404559145e-01 9.172110657666e-01 9.145914546027e-01 9.119774014772e-01 9.093793995142e-01 9.067903074970e-01 9.042150853535e-01 9.016526126133e-01 8.990983384428e-01 8.965613276740e-01 8.940340075393e-01 8.915241358292e-01 8.890290190480e-01 8.865469341969e-01 8.840832001550e-01 8.816313423200e-01 8.791989601439e-01 8.767828383832e-01 8.743830836598e-01 8.720060045217e-01 8.696432871434e-01 8.673027441014e-01 8.649795034431e-01 8.626751451988e-01 8.603949922025e-01 8.581332176150e-01 8.558979021151e-01 8.536812320789e-01 8.514853580250e-01 8.493162122666e-01 8.471670227333e-01 8.450487980777e-01 8.429505299014e-01 8.408787789824e-01 8.388343183852e-01 8.368119025975e-01 8.348228517226e-01 8.328565740092e-01 8.309216352266e-01 8.290148655518e-01 8.271333771101e-01 8.252878325463e-01 8.234681356192e-01 8.216837488786e-01 8.199277360836e-01 8.182022572296e-01 8.165155163639e-01 8.148561189366e-01 8.132353049274e-01 8.116453391762e-01 8.100905667659e-01 8.085754608913e-01 8.070915143046e-01 8.056495929049e-01 8.042408974328e-01 8.028706074120e-01 8.015426792481e-01 8.002485857920e-01 7.990009281662e-01 7.977872647541e-01 7.966181496646e-01 7.954901788337e-01 7.944015964721e-01 7.933620001269e-01 7.923592267201e-01 7.914059693891e-01 7.904938839331e-01 7.896256229086e-01 7.888096934206e-01 7.880330883142e-01 7.873096662264e-01 7.866298124494e-01 7.859974120608e-01 7.854196557233e-01 7.848839376066e-01 7.844062328737e-01 7.839729515099e-01 7.835933107831e-01 7.832672880094e-01 7.829896683901e-01 7.827723139261e-01 7.826014290170e-01 7.824896503072e-01 7.824311015382e-01 7.824260119511e-01 7.824835586982e-01 7.825895196753e-01 7.827597270812e-01 7.829844621395e-01 7.832667702284e-01 7.836136106242e-01 7.840125495811e-01 7.844790263988e-01 7.850009502945e-01 7.855863070343e-01 7.862361465059e-01 7.869419067481e-01 7.877188686230e-01 7.885527630293e-01 7.894549528284e-01 7.904217018046e-01 7.914481875819e-01 7.925485312881e-01 7.937071741533e-01 7.949382343167e-01 7.962333764426e-01 7.975943270288e-01 7.990286639753e-01 8.005240966483e-01 8.020952586406e-01 8.037301594151e-01 8.054356851884e-01 8.072146757156e-01 8.090570005513e-01 8.109762479042e-01 8.129614803911e-01 8.150199389805e-01 8.171506226676e-01 8.193482780151e-01 8.216240981458e-01 8.239654669878e-01 8.263834555096e-01 8.288719933735e-01 8.314311264550e-01 8.340673548744e-01 8.367695261623e-01 8.395498950929e-01 8.423999517983e-01 8.453216700499e-01 8.483192451623e-01 8.513843242503e-01 8.545273136794e-01 8.577378873752e-01 8.610217788792e-01 8.643802075439e-01 8.678048131063e-01 8.713059474828e-01 8.748729096117e-01 8.785140655117e-01 8.822248249077e-01 8.860021322925e-01 8.898538030104e-01 8.937701092097e-01 8.977567913513e-01 9.018112292552e-01 9.059305258555e-01 9.101197654204e-01 9.143697104617e-01 9.186890339676e-01 9.230705175738e-01 9.275155634633e-01 9.320240235193e-01 9.365913113599e-01 9.412235103631e-01 9.459110880911e-01 9.506596799235e-01 9.554658449425e-01 9.603260356128e-01 9.652448663282e-01 9.702142208542e-01 9.752390198177e-01 9.803132070161e-01 9.854379914773e-01 9.906133676443e-01 9.958324272934e-01 1.001101094505e+00 1.006410798510e+00 1.011765114132e+00 1.017160684789e+00 1.022593337927e+00 1.028068233856e+00 1.033574194214e+00 1.039117666996e+00 1.044692746008e+00 1.050296904601e+00 1.055933249892e+00 1.061591962175e+00 1.067279561566e+00 1.072987754041e+00 1.078715738568e+00 1.084466405229e+00 1.090228039791e+00 1.096008484407e+00 1.101797452798e+00 1.107597944234e+00 1.113407183210e+00 1.119217491316e+00 1.125035631589e+00 1.130849933120e+00 1.136665000266e+00 1.142474671568e+00 1.148275135655e+00 1.154070764604e+00 1.159847666390e+00 1.165615071864e+00 1.171361976251e+00 1.177088376545e+00 1.182795538638e+00 1.188470852621e+00 1.194123806368e+00 1.199742180982e+00 1.205325328253e+00 1.210875189518e+00 1.216380811629e+00 1.221848209010e+00 1.227266544615e+00 1.232636592178e+00 1.237957029114e+00 1.243218888884e+00 1.248427467022e+00 1.253571211087e+00 1.258653397987e+00 1.263669346470e+00 1.268612916484e+00 1.273487907216e+00 1.278281359318e+00 1.283000730046e+00 1.287634895133e+00 1.292183014971e+00 1.296647034380e+00 1.301013610164e+00 1.305290618368e+00 1.309467002970e+00 1.313544355416e+00 1.317518436927e+00 1.321382207654e+00 1.325141595161e+00 1.328783522925e+00 1.332312632036e+00 1.335721993578e+00 1.339008424039e+00 1.342173453938e+00 1.345205795827e+00 1.348112790296e+00 1.350884322359e+00 1.353519461953e+00 1.356019569892e+00 1.358373002353e+00 1.360588386830e+00 1.362653262665e+00 1.364569657807e+00 1.366337711451e+00 1.367946043949e+00 1.369405823458e+00 1.370700006405e+00 1.371837423894e+00 1.372813747072e+00 1.373619174848e+00 1.374266763910e+00 1.374737820723e+00 1.375044105390e+00 1.375178736999e+00 1.375134090015e+00 1.374923651339e+00 1.374527651509e+00 1.373962469833e+00 1.373215037331e+00 1.372285337346e+00 1.371184817513e+00 1.369894112345e+00 1.368428852702e+00 1.366780166713e+00 1.364947416271e+00 1.362941075568e+00 1.360741759323e+00 1.358371607994e+00 1.355816503434e+00 1.353078912004e+00 1.350171443205e+00 1.347074705171e+00 1.343812624077e+00 1.340370173987e+00 1.336753581814e+00 1.332975510128e+00 1.329016015118e+00 1.324902421377e+00 1.320620229243e+00 1.316177052350e+00 1.311586165510e+00 1.306829783764e+00 1.301937546098e+00 1.296894515363e+00 1.291710301003e+00 1.286400734264e+00 1.280949661150e+00 1.275387904804e+00 1.269700260327e+00 1.263902159197e+00 1.258008095473e+00 1.252003375905e+00 1.245922167962e+00 1.239751160564e+00 1.233507449255e+00 1.227206936638e+00 1.220837954054e+00 1.214436398528e+00 1.207991387750e+00 1.201520199351e+00 1.195043072210e+00 1.188548446216e+00 1.182076983600e+00 1.175616061378e+00 1.169187476990e+00 1.162813985179e+00 1.156484699649e+00 1.150242614478e+00 1.144077532861e+00 1.138013692451e+00 1.132073449198e+00 1.126248951065e+00 1.120585749557e+00 1.115071836894e+00 1.109734750435e+00 1.104597641103e+00 1.099652425429e+00 1.094945839820e+00 1.090467408120e+00 1.086243703206e+00 1.082297385910e+00 1.078621433373e+00 1.075260102124e+00 1.072200952009e+00 1.069471058711e+00 1.067089879721e+00 1.065047095294e+00 1.063385967592e+00 1.062088483515e+00 1.061183537095e+00 1.060680507537e+00 1.060570015933e+00 1.060887386019e+00 1.061611069008e+00 1.062764084402e+00 1.064350048631e+00 1.066354766662e+00 1.068807985370e+00 1.071679741384e+00 1.074990032249e+00 1.078732602606e+00 1.082890300830e+00 1.087483843808e+00 1.092479123137e+00 1.097889364834e+00 1.103701271202e+00 1.109893477342e+00 1.116478254508e+00 1.123419104000e+00 1.130722475311e+00 1.138368838100e+00 1.146334617677e+00 1.154626064633e+00 1.163205369965e+00 1.172072955884e+00 1.181205831925e+00 1.190582348245e+00 1.200199124075e+00 1.210020701616e+00 1.220044007747e+00 1.230243867864e+00 1.240599048633e+00 1.251101879178e+00 1.261721829480e+00 1.272450143384e+00 1.283264331717e+00 1.294144669334e+00 1.305080260403e+00 1.316042903001e+00 1.327024102668e+00 1.338002789455e+00 1.348960205752e+00 1.359883520543e+00 1.370752241236e+00 1.381553895915e+00 1.392271800081e+00 1.402889010758e+00 1.413392911468e+00 1.423768781551e+00 1.434001624636e+00 1.444080413607e+00 1.453989770371e+00 1.463717750611e+00 1.473256617673e+00 1.482588485882e+00 1.491708021052e+00 1.500604454018e+00 1.509264931755e+00 1.517687456693e+00 1.525856464580e+00 1.533770328828e+00 1.541421266705e+00 1.548799171535e+00 1.555907343211e+00 1.562731749787e+00 1.569275680215e+00 1.575534399644e+00 1.581500534132e+00 1.587183309920e+00 1.592571615605e+00 1.597672142912e+00 1.602485085613e+00 1.607007768714e+00 1.611252181887e+00 1.615211384578e+00 1.618896475524e+00 1.622313326808e+00 1.625462263654e+00 1.628357409329e+00 1.631000513542e+00 1.633403816715e+00 1.635577938591e+00 1.637527854373e+00 1.639271504532e+00 1.640816030266e+00 1.642176514012e+00 1.643366955234e+00 1.644398737524e+00 1.645291569690e+00 1.646054842019e+00 1.646709327505e+00 1.647270273985e+00 1.647753315086e+00 1.648180310014e+00 1.648563280740e+00 1.648925510841e+00 1.649282564421e+00 1.649653353454e+00 1.650058574419e+00 1.650512242802e+00 1.651037190030e+00 1.651648970512e+00 1.652364678266e+00 1.653203618344e+00 1.654180076504e+00 1.655310602734e+00 1.656611349317e+00 1.658093531722e+00 1.659773886815e+00 1.661660792308e+00 1.663766927652e+00 1.666101219443e+00 1.668669039657e+00 1.671480690660e+00 1.674537404513e+00 1.677843041952e+00 1.681400429395e+00 1.685206349039e+00 1.689260033562e+00 1.693556194812e+00 1.698089439379e+00 1.702852624045e+00 1.707833356196e+00 1.713021409428e+00 1.718403138024e+00 1.723963365040e+00 1.729685564038e+00 1.735548867325e+00 1.741534931397e+00 1.747622304686e+00 1.753785532291e+00 1.760002317638e+00 1.766248533645e+00 1.772493371182e+00 1.778713030276e+00 1.784875553248e+00 1.790954123395e+00 1.796921227970e+00 1.802739658815e+00 1.808386661683e+00 1.813826772175e+00 1.819029054458e+00 1.823967589265e+00 1.828604326368e+00 1.832916109642e+00 1.836869991923e+00 1.840433973074e+00 1.843586709664e+00 1.846292065127e+00 1.848529287643e+00 1.850270236546e+00 1.851486841895e+00 1.852162529784e+00 1.852268905350e+00 1.851786823262e+00 1.850699045435e+00 1.848983594654e+00 1.846629781634e+00 1.843617711884e+00 1.839938849051e+00 1.835580980637e+00 1.830535133555e+00 1.824797268060e+00 1.818359245812e+00 1.811223903615e+00 1.803386380131e+00 1.794852029493e+00 1.785627708619e+00 1.775714343698e+00 1.765130051925e+00 1.753879748434e+00 1.741982310523e+00 1.729457237461e+00 1.716316777139e+00 1.702595866801e+00 1.688306601138e+00 1.673485175426e+00 1.658163345593e+00 1.642364638415e+00 1.626138491670e+00 1.609512003048e+00 1.592529745501e+00 1.575239585150e+00 1.557675751978e+00 1.539900507804e+00 1.521952660244e+00 1.503888113980e+00 1.485763437689e+00 1.467626599778e+00 1.449545145071e+00 1.431566612683e+00 1.413757469593e+00 1.396174984764e+00 1.378875636569e+00 1.361928839982e+00 1.345382305644e+00 1.329303752343e+00 1.313746799494e+00 1.298763491849e+00 1.284416031208e+00 1.270742403699e+00 1.257799208034e+00 1.245624449170e+00 1.234254735388e+00 1.223729572406e+00 1.214068768421e+00 1.205301510673e+00 1.197440133364e+00 1.190494615283e+00 1.184473881839e+00 1.179367020516e+00 1.175175234677e+00 1.171875678856e+00 1.169453406481e+00 1.167883890732e+00 1.167131114506e+00 1.167170193264e+00 1.167953041014e+00 1.169445093117e+00 1.171603280153e+00 1.174375915996e+00 1.177725993020e+00 1.181596053495e+00 1.185945717067e+00 1.190724721186e+00 1.195882558158e+00 1.201381975960e+00 1.207166005981e+00 1.213200898472e+00 1.219439118270e+00 1.225836052947e+00 1.232360977508e+00 1.238962376723e+00 1.245612000229e+00 1.252270136845e+00 1.258893030023e+00 1.265454649102e+00 1.271908055594e+00 1.278224116265e+00 1.284362319335e+00 1.290279106222e+00 1.295944016571e+00 1.301307277567e+00 1.306331932831e+00 1.310972827285e+00 1.315181574514e+00 1.318918859514e+00 1.322127361753e+00 1.324766274685e+00 1.326782207630e+00 1.328126861401e+00 1.328757248993e+00 1.328614754742e+00 1.327669013770e+00 1.325868256526e+00 1.323177384302e+00 1.319573951265e+00 1.315016528640e+00 1.309503119406e+00 1.303017560658e+00 1.295558126868e+00 1.287152785584e+00 1.277807862401e+00 1.267579880906e+00 1.256515427074e+00 1.244679879043e+00 1.232173789060e+00 1.219080217189e+00 1.205531317633e+00 1.191653852123e+00 1.177589424836e+00 1.163510627734e+00 1.149566804195e+00 1.135948058087e+00 1.122822120475e+00 1.110361180945e+00 1.098740629841e+00 1.088095145218e+00 1.078572454090e+00 1.070267328244e+00 1.063255806787e+00 1.057586912178e+00 1.053245400897e+00 1.050211344859e+00 1.048395627045e+00 1.047687009340e+00 1.047947177479e+00 1.048988062176e+00 1.050633823615e+00 1.052662872896e+00 1.054870733586e+00 1.057051363244e+00 1.058991937654e+00 1.060528414532e+00 1.061484618356e+00 1.061738012370e+00 1.061192173318e+00 1.059773113342e+00 1.057470433833e+00 1.054281591900e+00 1.050271907426e+00 1.045523901444e+00 1.040152284615e+00 1.034322557754e+00 1.028190865078e+00 1.021960311012e+00 1.015820419158e+00 1.009963479798e+00 1.004582661920e+00 9.998253190231e-01 9.958381847915e-01 9.927053828487e-01 9.904813706439e-01 9.891780923420e-01 9.887454786288e-01 9.891199162238e-01 9.901724345005e-01 9.917689191396e-01 9.937552231188e-01 9.959566821841e-01 9.982317642019e-01 1.000424473988e+00 1.002430774162e+00 1.004166541172e+00 1.005584812383e+00 1.006697943479e+00 1.007534773154e+00 1.008194115723e+00 1.008788873478e+00 1.009469588815e+00 1.010414895614e+00 1.011786832606e+00 1.013775345941e+00 1.016521135486e+00 1.020151374545e+00 1.024756759820e+00 1.030350409941e+00 1.036929589428e+00 1.044402385824e+00 1.052642382130e+00 1.061480908395e+00 1.070690583292e+00 1.080056416868e+00 1.089316680069e+00 1.098236303993e+00 1.106591519867e+00 1.114172304781e+00 1.120826918308e+00 1.126422889865e+00 1.130896355917e+00 1.134219818752e+00 1.136410798624e+00 1.137548453252e+00 1.137723334760e+00 1.137077551956e+00 1.135752446845e+00 1.133900442340e+00 1.131676896086e+00 1.129197595568e+00 1.126581904214e+00 1.123892218519e+00 1.121171839473e+00 1.118440176893e+00 1.115669004994e+00 1.112844808617e+00 1.109921587024e+00 1.106871815111e+00 1.103681518103e+00 1.100340739557e+00 1.096878166795e+00 1.093322495306e+00 1.089726846413e+00 1.086140496188e+00 1.082604410745e+00 1.079157881372e+00 1.075796134952e+00 1.072517553498e+00 1.069284506208e+00 1.066050626655e+00 1.062776762617e+00 1.059415265944e+00 1.055955760407e+00 1.052390921737e+00 1.048749342614e+00 1.045078546380e+00 1.041430001839e+00 1.037879911037e+00 1.034488547350e+00 1.031329855360e+00 1.028466095429e+00 1.025948603389e+00 1.023829588419e+00 1.022113508335e+00 1.020781368033e+00 1.019739596080e+00 1.018821839597e+00 1.017792226377e+00 1.016332212787e+00 1.014103665477e+00 1.010729288489e+00 1.005842325142e+00 9.990767031468e-01 9.900520154140e-01 9.791344173811e-01 9.634598854195e-01 9.463762374666e-01 9.314064263614e-01 9.201823420992e-01 9.119258512944e-01 9.049682024045e-01 8.990112611513e-01 8.959122451772e-01 8.735287124636e-01 8.358872131657e-01 7.670839238440e-01 7.339505899685e-01 7.710227158553e-01 8.387226272780e-01 8.739662159774e-01 8.454627160147e-01 7.676656856814e-01 6.946279149619e-01 6.831814339660e-01 7.281492573755e-01 7.709892887977e-01 7.696702465101e-01 7.302992450517e-01 7.020768300518e-01 7.327318260950e-01 8.064075527947e-01 8.608425579832e-01 8.485570092083e-01 7.660336031577e-01 6.635401007614e-01 6.319063568396e-01 7.067858247554e-01 8.122059355069e-01 8.665610395214e-01 8.434598648773e-01 7.766557467455e-01 7.462063225647e-01 8.059590729586e-01 9.090472633785e-01 9.696410219372e-01 9.398273062846e-01 8.331123960984e-01 7.345490379914e-01 7.600079380924e-01 9.022923403412e-01 1.040463932864e+00 1.083138763827e+00 1.004709002081e+00 8.493194279795e-01 7.403675505453e-01 8.038395813291e-01 9.799313187505e-01 1.125419721124e+00 1.162031430054e+00 1.082312158410e+00 9.399881022121e-01 8.364692039452e-01 8.502082797146e-01 9.399573633467e-01 1.011399635137e+00 1.018447935060e+00 9.764642510705e-01 9.387801945666e-01 9.479809386074e-01 9.910687698943e-01 1.019989284822e+00 1.003582596253e+00 9.502750329191e-01 8.991798858394e-01 8.861031901253e-01 9.074951140664e-01 9.301636488894e-01 9.316213057744e-01 9.184337688905e-01 9.126020134692e-01 9.224933181280e-01 9.311486760034e-01 9.175403584194e-01 8.840057770230e-01 8.612181358829e-01 8.783087598939e-01 9.224324416860e-01 9.468893014322e-01 9.168282127710e-01 8.427571538232e-01 7.890227311518e-01 8.264362260934e-01 9.365736179572e-01 1.031061000827e+00 1.041795485948e+00 9.568013196421e-01 8.297242665617e-01 7.698847708447e-01 8.405522992645e-01 9.631671051946e-01 1.031531828023e+00 1.002797153695e+00 9.069016313557e-01 8.363435662230e-01 8.754302447490e-01 9.893195360625e-01 1.075683752622e+00 1.070967386561e+00 9.770777294025e-01 8.594617323388e-01 8.187788401287e-01 8.904659422106e-01 9.994991629301e-01 1.065676558640e+00 1.063498654708e+00 1.015783948113e+00 9.666825489070e-01 9.438264278960e-01 9.379485671465e-01 9.265443560211e-01 9.085660507797e-01 9.076731944917e-01 9.405864116446e-01 9.885511470157e-01 1.012613946050e+00 9.892508529783e-01 9.299167942524e-01 8.765712698858e-01 8.682004073390e-01 8.988961472628e-01 9.276088808168e-01 9.256175060026e-01 9.007282337311e-01 8.861043598387e-01 9.026240107392e-01 9.313770402856e-01 9.345185411377e-01 8.948207421050e-01 8.350822112257e-01 8.063725266631e-01 8.372037093189e-01 8.950531455758e-01 9.249950347464e-01 9.014042055696e-01 8.442452076435e-01 8.056211534878e-01 8.213999834598e-01 8.675622573797e-01 8.916184968940e-01 8.678967016730e-01 8.177395652031e-01 7.944305828336e-01 8.288956292655e-01 8.884281891998e-01 9.162119992512e-01 8.850687998688e-01 8.161400404077e-01 7.696021213737e-01 7.933025280377e-01 8.636785966721e-01 9.181552618987e-01 9.189748099364e-01 8.726188707819e-01 8.198508311856e-01 8.031668593758e-01 8.258404090510e-01 8.554941211001e-01 8.670068446068e-01 8.645302983398e-01 8.690200834257e-01 8.891441405577e-01 9.086578782597e-01 9.061138438001e-01 8.812008649100e-01 8.611993363438e-01 8.771299688863e-01 9.265525778585e-01 9.735133682038e-01 9.855666961323e-01 9.607533587707e-01 9.282899936908e-01 9.228417117890e-01 9.473951018714e-01 9.710839140374e-01 9.670297752495e-01 9.424802208667e-01 9.354279545606e-01 9.733083197460e-01 1.032665506170e+00 1.058826937261e+00 1.014859855735e+00 9.128874047352e-01 8.250684439253e-01 8.422448345229e-01 9.581754593478e-01 1.073623587861e+00 1.106975730069e+00 1.034542006995e+00 8.942370479046e-01 7.825169860162e-01 8.005568775628e-01
 1.976225488075e+00 1.973916900333e+00 1.971687596665e+00 1.970712797817e+00 1.970825889873e+00 1.970776458236e+00 1.969525900106e+00 1.967235623834e+00 1.965096102728e+00 1.964165723082e+00 1.964278831119e+00 1.964158672240e+00 1.962739728689e+00 1.960304785884e+00 1.958174967083e+00 1.957313329349e+00 1.957370888037e+00 1.957101665339e+00 1.955606348718e+00 1.953179599797e+00 1.951050994623e+00 1.950192828953e+00 1.950297285051e+00 1.950008657933e+00 1.948326463006e+00 1.945701420934e+00 1.943580320894e+00 1.942866284849e+00 1.942978912944e+00 1.942492828608e+00 1.940610918611e+00 1.937964893389e+00 1.935962730160e+00 1.935335899368e+00 1.935380545119e+00 1.934699399105e+00 1.932666312390e+00 1.930046926664e+00 1.928154568130e+00 1.927517545927e+00 1.927414808264e+00 1.926631000683e+00 1.924630268465e+00 1.922058939103e+00 1.920127969805e+00 1.919428535123e+00 1.919315878992e+00 1.918529363706e+00 1.916455969265e+00 1.913772355635e+00 1.911789825902e+00 1.911143333812e+00 1.911106561496e+00 1.910277769561e+00 1.908011364478e+00 1.905147765948e+00 1.903198866971e+00 1.902744535723e+00 1.902767078496e+00 1.901704325312e+00 1.899120960128e+00 1.896181029445e+00 1.894437220178e+00 1.894181626080e+00 1.894117829003e+00 1.892730127164e+00 1.889898207648e+00 1.887030269226e+00 1.885554265390e+00 1.885396069051e+00 1.885089352306e+00 1.883359316859e+00 1.880443234227e+00 1.877794385447e+00 1.876539753687e+00 1.876321875639e+00 1.875712844003e+00 1.873735200864e+00 1.870858103697e+00 1.868443822446e+00 1.867306192044e+00 1.866910993314e+00 1.866004837416e+00 1.863914880670e+00 1.861179441906e+00 1.858948800578e+00 1.857797792797e+00 1.857180741038e+00 1.856049635008e+00 1.853942084297e+00 1.851380775375e+00 1.849279901573e+00 1.848034740578e+00 1.847185889584e+00 1.845917145144e+00 1.843872677165e+00 1.841471536664e+00 1.839432629946e+00 1.838059101898e+00 1.836995828487e+00 1.835633672916e+00 1.833690726190e+00 1.831440915164e+00 1.829420890793e+00 1.827900900557e+00 1.826653406604e+00 1.825223999681e+00 1.823368777361e+00 1.821250454436e+00 1.819239306879e+00 1.817577830469e+00 1.816165043194e+00 1.814681440994e+00 1.812899288677e+00 1.810879186315e+00 1.808876481634e+00 1.807095381407e+00 1.805526871229e+00 1.803979069381e+00 1.802252597129e+00 1.800319126966e+00 1.798329903381e+00 1.796459409640e+00 1.794754043625e+00 1.793118194614e+00 1.791408692803e+00 1.789548456329e+00 1.787591521998e+00 1.785664385628e+00 1.783848104800e+00 1.782116362378e+00 1.780379280045e+00 1.778559427489e+00 1.776646311580e+00 1.774702942019e+00 1.772809301820e+00 1.770993757468e+00 1.769212763708e+00 1.767407579726e+00 1.765539519531e+00 1.763614510626e+00 1.761677484447e+00 1.759781516254e+00 1.757933631536e+00 1.756106967944e+00 1.754260952615e+00 1.752366465763e+00 1.750418506507e+00 1.748450470484e+00 1.746505113671e+00 1.744597054138e+00 1.742714600026e+00 1.740831383221e+00 1.738913269141e+00 1.736948262085e+00 1.734958115050e+00 1.732979120585e+00 1.731034537095e+00 1.729131914664e+00 1.727258534344e+00 1.725375156760e+00 1.723451628954e+00 1.721493217090e+00 1.719526819613e+00 1.717589978651e+00 1.715716035480e+00 1.713887162648e+00 1.712052696984e+00 1.710168744351e+00 1.708229860449e+00 1.706267913085e+00 1.704333748876e+00 1.702463683296e+00 1.700633985724e+00 1.698789464072e+00 1.696886008141e+00 1.694914085228e+00 1.692909751080e+00 1.690937308042e+00 1.689030034915e+00 1.687162071409e+00 1.685269498684e+00 1.683299020261e+00 1.681249458394e+00 1.679185766891e+00 1.677189182731e+00 1.675271458006e+00 1.673370484137e+00 1.671402401332e+00 1.669337122583e+00 1.667228984892e+00 1.665174340580e+00 1.663217145495e+00 1.661302478115e+00 1.659337506361e+00 1.657278245678e+00 1.655165861680e+00 1.653092742860e+00 1.651112759454e+00 1.649186478116e+00 1.647226662405e+00 1.645185814736e+00 1.643090063278e+00 1.641018816206e+00 1.639027674677e+00 1.637094842536e+00 1.635142741912e+00 1.633116969387e+00 1.631036993818e+00 1.628972877238e+00 1.626983410410e+00 1.625054496504e+00 1.623108404561e+00 1.621088486210e+00 1.619016541229e+00 1.616968938606e+00 1.614999898888e+00 1.613082793707e+00 1.611138196275e+00 1.609117446275e+00 1.607062819262e+00 1.605052575932e+00 1.603119443416e+00 1.601217049779e+00 1.599271316374e+00 1.597260340837e+00 1.595244621312e+00 1.593291179244e+00 1.591398969785e+00 1.589506899403e+00 1.587563502540e+00 1.585582572523e+00 1.583630096765e+00 1.581742026088e+00 1.579884682867e+00 1.577996715139e+00 1.576065206318e+00 1.574130667363e+00 1.572244477436e+00 1.570407082594e+00 1.568563728175e+00 1.566677002147e+00 1.564770270005e+00 1.562889985814e+00 1.561053748179e+00 1.559230575701e+00 1.557379292649e+00 1.555497520779e+00 1.553625832181e+00 1.551788663368e+00 1.549966293913e+00 1.548126559100e+00 1.546261624247e+00 1.544394190059e+00 1.542554930774e+00 1.540735027494e+00 1.538899801632e+00 1.537041650132e+00 1.535179989587e+00 1.533338208353e+00 1.531516340921e+00 1.529692410281e+00 1.527846934159e+00 1.525993550030e+00 1.524160220785e+00 1.522343499085e+00 1.520529568854e+00 1.518705538357e+00 1.516875664391e+00 1.515060036990e+00 1.513263926100e+00 1.511467416925e+00 1.509664560230e+00 1.507863581608e+00 1.506074641101e+00 1.504303570874e+00 1.502533836950e+00 1.500753190228e+00 1.498974598177e+00 1.497212952226e+00 1.495463345754e+00 1.493714451824e+00 1.491956687254e+00 1.490195808272e+00 1.488447875140e+00 1.486714346206e+00 1.484976587928e+00 1.483231967455e+00 1.481487309232e+00 1.479750358768e+00 1.478025010841e+00 1.476299602776e+00 1.474567734988e+00 1.472838593412e+00 1.471119502800e+00 1.469405614007e+00 1.467694754099e+00 1.465984808765e+00 1.464276470885e+00 1.462576741085e+00 1.460881202213e+00 1.459186497101e+00 1.457497605152e+00 1.455813835657e+00 1.454133005778e+00 1.452453353626e+00 1.450773852161e+00 1.449098846524e+00 1.447432438771e+00 1.445768645048e+00 1.444101981473e+00 1.442437786030e+00 1.440776960789e+00 1.439122558726e+00 1.437472935881e+00 1.435822043087e+00 1.434171846046e+00 1.432528088712e+00 1.430888319521e+00 1.429250496242e+00 1.427615311416e+00 1.425981552637e+00 1.424352020673e+00 1.422727427671e+00 1.421103524196e+00 1.419480146728e+00 1.417861926198e+00 1.416245284684e+00 1.414631060096e+00 1.413019585503e+00 1.411409130784e+00 1.409800371559e+00 1.408194305372e+00 1.406588802519e+00 1.404987861184e+00 1.403390719498e+00 1.401791149757e+00 1.400193461293e+00 1.398598221415e+00 1.397005321254e+00 1.395416472525e+00 1.393826873690e+00 1.392235421403e+00 1.390647290199e+00 1.389060776470e+00 1.387474447062e+00 1.385890147568e+00 1.384303972421e+00 1.382719847278e+00 1.381137414396e+00 1.379553895198e+00 1.377970155912e+00 1.376389046654e+00 1.374807467999e+00 1.373225968639e+00 1.371644598639e+00 1.370061521493e+00 1.368480361238e+00 1.366899550929e+00 1.365317308274e+00 1.363735542820e+00 1.362152366113e+00 1.360567826006e+00 1.358985384633e+00 1.357400258419e+00 1.355813984751e+00 1.354228679784e+00 1.352638905572e+00 1.351049544014e+00 1.349460147212e+00 1.347866911144e+00 1.346274177389e+00 1.344679144816e+00 1.343080775105e+00 1.341482506415e+00 1.339881043062e+00 1.338276446417e+00 1.336672007061e+00 1.335062736942e+00 1.333451319524e+00 1.331838428151e+00 1.330221126614e+00 1.328601915319e+00 1.326980285000e+00 1.325354107602e+00 1.323725745728e+00 1.322092309347e+00 1.320455985710e+00 1.318817349951e+00 1.317172649184e+00 1.315525286199e+00 1.313874418280e+00 1.312217770607e+00 1.310557289808e+00 1.308892608083e+00 1.307223113053e+00 1.305550525979e+00 1.303871249468e+00 1.302186192960e+00 1.300498348155e+00 1.298803528181e+00 1.297104815815e+00 1.295400347698e+00 1.293688837900e+00 1.291973407216e+00 1.290250924465e+00 1.288523097716e+00 1.286790000819e+00 1.285049848294e+00 1.283302535507e+00 1.281549494576e+00 1.279790167134e+00 1.278023858953e+00 1.276251283137e+00 1.274471348550e+00 1.272684004811e+00 1.270889158590e+00 1.269087287375e+00 1.267280118452e+00 1.265463612306e+00 1.263639025107e+00 1.261807134567e+00 1.259967008272e+00 1.258119091349e+00 1.256264167811e+00 1.254399127127e+00 1.252526957212e+00 1.250645244833e+00 1.248755515415e+00 1.246857810869e+00 1.244951740069e+00 1.243035744028e+00 1.241110613191e+00 1.239176539290e+00 1.237234105777e+00 1.235281501089e+00 1.233319611625e+00 1.231349378368e+00 1.229368268866e+00 1.227378141172e+00 1.225377582125e+00 1.223368035046e+00 1.221349365073e+00 1.219320825128e+00 1.217280732088e+00 1.215231611709e+00 1.213170698654e+00 1.211100585898e+00 1.209021410848e+00 1.206931258196e+00 1.204829816815e+00 1.202717578453e+00 1.200595730523e+00 1.198464133056e+00 1.196320500190e+00 1.194166685396e+00 1.192001883393e+00 1.189825382155e+00 1.187639388647e+00 1.185441903705e+00 1.183233735555e+00 1.181014571629e+00 1.178783744826e+00 1.176542691623e+00 1.174290443498e+00 1.172026665692e+00 1.169752404846e+00 1.167466387369e+00 1.165168780592e+00 1.162861135774e+00 1.160541808922e+00 1.158211392701e+00 1.155869865374e+00 1.153516365871e+00 1.151152247967e+00 1.148778070937e+00 1.146391073804e+00 1.143993474198e+00 1.141584708540e+00 1.139165207805e+00 1.136734689110e+00 1.134292276722e+00 1.131840250809e+00 1.129376046249e+00 1.126902051083e+00 1.124416502898e+00 1.121920328271e+00 1.119414393766e+00 1.116896153205e+00 1.114368118345e+00 1.111829814396e+00 1.109281619377e+00 1.106722474202e+00 1.104151876330e+00 1.101572408538e+00 1.098982381400e+00 1.096383229637e+00 1.093773402957e+00 1.091153893136e+00 1.088524573772e+00 1.085885197365e+00 1.083237636159e+00 1.080580158255e+00 1.077913220173e+00 1.075237885962e+00 1.072551478832e+00 1.069857219004e+00 1.067155278660e+00 1.064443841659e+00 1.061724818634e+00 1.058997751542e+00 1.056262032594e+00 1.053519072527e+00 1.050767649702e+00 1.048009830870e+00 1.045244136597e+00 1.042471536187e+00 1.039692651172e+00 1.036905886520e+00 1.034114544286e+00 1.031314668453e+00 1.028509388374e+00 1.025699417724e+00 1.022883245814e+00 1.020063398288e+00 1.017236987827e+00 1.014404186689e+00 1.011569206090e+00 1.008727832282e+00 1.005884194423e+00 1.003036323348e+00 1.000183649139e+00 9.973294151256e-01 9.944703031142e-01 9.916104454528e-01 9.887468196057e-01 9.858817550050e-01 9.830163620758e-01 9.801465935710e-01 9.772769600231e-01 9.744057811842e-01 9.715336938745e-01 9.686640127347e-01 9.657915115423e-01 9.629221389940e-01 9.600516215848e-01 9.571816677615e-01 9.543143749671e-01 9.514469567551e-01 9.485847409973e-01 9.457241918848e-01 9.428649399840e-01 9.400110598741e-01 9.371570119650e-01 9.343092561184e-01 9.314660769791e-01 9.286269165725e-01 9.257973725754e-01 9.229689368171e-01 9.201490655096e-01 9.173321559062e-01 9.145227147727e-01 9.117244354710e-01 9.089316891574e-01 9.061500912635e-01 9.033739697953e-01 9.006058822199e-01 8.978502273750e-01 8.951012067996e-01 8.923682473038e-01 8.896442701436e-01 8.869302842499e-01 8.842288292524e-01 8.815360126222e-01 8.788616105618e-01 8.761999419894e-01 8.735515563656e-01 8.709178214141e-01 8.682942909835e-01 8.656907255787e-01 8.631016441368e-01 8.605306889979e-01 8.579768818151e-01 8.554357408758e-01 8.529174410606e-01 8.504140825994e-01 8.479314367255e-01 8.454696560025e-01 8.430247081043e-01 8.406040972541e-01 8.381992296463e-01 8.358189479037e-01 8.334608518226e-01 8.311231158677e-01 8.288138914901e-01 8.265227422800e-01 8.242594592845e-01 8.220189448608e-01 8.198011747345e-01 8.176142775921e-01 8.154495464474e-01 8.133163492197e-01 8.112076313008e-01 8.091244013665e-01 8.070729769933e-01 8.050468503621e-01 8.030559158942e-01 8.010912763042e-01 7.991569790919e-01 7.972560026429e-01 7.953822005311e-01 7.935460854258e-01 7.917384483552e-01 7.899666203715e-01 7.882285801895e-01 7.865209430158e-01 7.848538281526e-01 7.832177447752e-01 7.816212755477e-01 7.800591515497e-01 7.785320438183e-01 7.770487416099e-01 7.755974775567e-01 7.741899123544e-01 7.728176941271e-01 7.714857312384e-01 7.701983025564e-01 7.689460944523e-01 7.677414438990e-01 7.665740716069e-01 7.654501895299e-01 7.643723875080e-01 7.633335117231e-01 7.623457401490e-01 7.613960558625e-01 7.604953794076e-01 7.596402932333e-01 7.588280838537e-01 7.580699649416e-01 7.573523497603e-01 7.566881320742e-01 7.560694055739e-01 7.554981032669e-01 7.549826797474e-01 7.545107812597e-01 7.540954606063e-01 7.537276609239e-01 7.534105735659e-01 7.531511929661e-01 7.529374612360e-01 7.527844530078e-01 7.526797381035e-01 7.526309033406e-01 7.526391250316e-01 7.526981772824e-01 7.528200996156e-01 7.529913845434e-01 7.532231253652e-01 7.535119939544e-01 7.538553266166e-01 7.542639049689e-01 7.547229210433e-01 7.552474436313e-01 7.558285570080e-01 7.564690024388e-01 7.571753044879e-01 7.579344473008e-01 7.587624458118e-01 7.596471098987e-01 7.605956292065e-01 7.616098371904e-01 7.626801997592e-01 7.638224116822e-01 7.650212307215e-01 7.662883520222e-01 7.676196981096e-01 7.690116394969e-01 7.704764778757e-01 7.719989735487e-01 7.735932029446e-01 7.752503541942e-01 7.769720070083e-01 7.787659441622e-01 7.806201285203e-01 7.825471437080e-01 7.845375168060e-01 7.865954579642e-01 7.887256710893e-01 7.909161784301e-01 7.931811947848e-01 7.955100623703e-01 7.979078569800e-01 8.003763620192e-01 8.029080779953e-01 8.055146655679e-01 8.081832519563e-01 8.109237104936e-01 8.137322073003e-01 8.166058520935e-01 8.195529470059e-01 8.225610952552e-01 8.256429452316e-01 8.287907916317e-01 8.320029820735e-01 8.352878674074e-01 8.386334487679e-01 8.420513708685e-01 8.455325530824e-01 8.490796054922e-01 8.526951212451e-01 8.563716551085e-01 8.601164079947e-01 8.639224192983e-01 8.677941462748e-01 8.717292012975e-01 8.757243907336e-01 8.797850766039e-01 8.839038458013e-01 8.880852473630e-01 8.923260117438e-01 8.966241979439e-01 9.009841860188e-01 9.053969398862e-01 9.098697977239e-01 9.143973738338e-01 9.189781687051e-01 9.236152948156e-01 9.283014173171e-01 9.330430063166e-01 9.378315544443e-01 9.426709205324e-01 9.475590272182e-01 9.524910088095e-01 9.574719630082e-01 9.624938477351e-01 9.675603590734e-01 9.726675447820e-01 9.778139917322e-01 9.830011040184e-01 9.882217865205e-01 9.934810807310e-01 9.987719066746e-01 1.004095482566e+00 1.009449860645e+00 1.014830904150e+00 1.020242231178e+00 1.025674955410e+00 1.031133040447e+00 1.036612287444e+00 1.042109311653e+00 1.047626490450e+00 1.053155654540e+00 1.058701553625e+00 1.064257283183e+00 1.069821715473e+00 1.075395417362e+00 1.080970898188e+00 1.086551292648e+00 1.092131117831e+00 1.097708814018e+00 1.103283877059e+00 1.108848507540e+00 1.114409444060e+00 1.119955363064e+00 1.125488840260e+00 1.131006039351e+00 1.136502314696e+00 1.141981068039e+00 1.147431332366e+00 1.152858284314e+00 1.158254541832e+00 1.163618021453e+00 1.168949958030e+00 1.174239877383e+00 1.179494205840e+00 1.184702839480e+00 1.189865758246e+00 1.194982542945e+00 1.200044471954e+00 1.205056867399e+00 1.210008332030e+00 1.214901334031e+00 1.219732292635e+00 1.224494953016e+00 1.229191885256e+00 1.233814714436e+00 1.238364572677e+00 1.242837467421e+00 1.247228110895e+00 1.251538774303e+00 1.255758895367e+00 1.259893709382e+00 1.263933666592e+00 1.267878450402e+00 1.271728384585e+00 1.275472570678e+00 1.279116824189e+00 1.282652470254e+00 1.286079433048e+00 1.289394285352e+00 1.292591496845e+00 1.295674352114e+00 1.298632799684e+00 1.301470251716e+00 1.304180202356e+00 1.306760537620e+00 1.309211473486e+00 1.311524079396e+00 1.313703707870e+00 1.315742784718e+00 1.317638992957e+00 1.319394127704e+00 1.320997872226e+00 1.322458238962e+00 1.323764316310e+00 1.324916721246e+00 1.325917201062e+00 1.326755204765e+00 1.327439957982e+00 1.327957782959e+00 1.328315269017e+00 1.328510965331e+00 1.328533962668e+00 1.328397141493e+00 1.328085214368e+00 1.327606698696e+00 1.326957333462e+00 1.326130180486e+00 1.325137749572e+00 1.323963507272e+00 1.322619799653e+00 1.321099668784e+00 1.319399200840e+00 1.317532940216e+00 1.315481926864e+00 1.313260045506e+00 1.310862971183e+00 1.308287401653e+00 1.305545831358e+00 1.302620896117e+00 1.299531445906e+00 1.296269374898e+00 1.292833734089e+00 1.289239965083e+00 1.285469735392e+00 1.281544512295e+00 1.277456429964e+00 1.273205848221e+00 1.268810738193e+00 1.264251068537e+00 1.259552608263e+00 1.254706990186e+00 1.249716765483e+00 1.244601200836e+00 1.239341193359e+00 1.233966642260e+00 1.228467253712e+00 1.222848357066e+00 1.217132429850e+00 1.211301786022e+00 1.205386737481e+00 1.199378957927e+00 1.193286917591e+00 1.187133754817e+00 1.180902931379e+00 1.174627347509e+00 1.168302490840e+00 1.161936665923e+00 1.155556450081e+00 1.149146379164e+00 1.142743057838e+00 1.136341779618e+00 1.129953722015e+00 1.123608020471e+00 1.117289616829e+00 1.111040291696e+00 1.104853554237e+00 1.098745170102e+00 1.092745105102e+00 1.086839679788e+00 1.081072548663e+00 1.075439411501e+00 1.069957517774e+00 1.064656876853e+00 1.059526347726e+00 1.054610670950e+00 1.049903139606e+00 1.045423231665e+00 1.041202759965e+00 1.037226842320e+00 1.033542654002e+00 1.030141353411e+00 1.027044352176e+00 1.024277598616e+00 1.021827364174e+00 1.019739272932e+00 1.017998147122e+00 1.016626214620e+00 1.015643022777e+00 1.015033320516e+00 1.014836738903e+00 1.015035152459e+00 1.015646534262e+00 1.016683180593e+00 1.018127559573e+00 1.020012384266e+00 1.022310924018e+00 1.025040048554e+00 1.028202128744e+00 1.031774546360e+00 1.035783622649e+00 1.040195905663e+00 1.045023942314e+00 1.050260722284e+00 1.055881551694e+00 1.061903272805e+00 1.068289663522e+00 1.075047402626e+00 1.082162071878e+00 1.089607388206e+00 1.097391892372e+00 1.105478688952e+00 1.113868919803e+00 1.122541671951e+00 1.131473050287e+00 1.140665278529e+00 1.150080296443e+00 1.159716008809e+00 1.169550608209e+00 1.179560332115e+00 1.189741090764e+00 1.200059133532e+00 1.210508743264e+00 1.221066814364e+00 1.231712500806e+00 1.242437262338e+00 1.253214042028e+00 1.264031920897e+00 1.274872007549e+00 1.285715196713e+00 1.296549513250e+00 1.307352855436e+00 1.318113994213e+00 1.328816690100e+00 1.339442237481e+00 1.349980060526e+00 1.360412605021e+00 1.370727677110e+00 1.380912220510e+00 1.390951483358e+00 1.400833221882e+00 1.410548356721e+00 1.420081170704e+00 1.429423911968e+00 1.438566169352e+00 1.447494838817e+00 1.456206644194e+00 1.464686754862e+00 1.472931690430e+00 1.480933775644e+00 1.488682350426e+00 1.496179235804e+00 1.503411560887e+00 1.510379543038e+00 1.517079923843e+00 1.523504173626e+00 1.529659459857e+00 1.535535713540e+00 1.541136208651e+00 1.546462809607e+00 1.551509260118e+00 1.556288372955e+00 1.560793136346e+00 1.565031516360e+00 1.569008491448e+00 1.572724705259e+00 1.576193580761e+00 1.579414498980e+00 1.582398183853e+00 1.585155993373e+00 1.587691481973e+00 1.590019537723e+00 1.592148026108e+00 1.594090053441e+00 1.595860467470e+00 1.597466032806e+00 1.598927483057e+00 1.600255400082e+00 1.601466703432e+00 1.602577961496e+00 1.603602988077e+00 1.604561075171e+00 1.605468121046e+00 1.606342561182e+00 1.607201993665e+00 1.608064170668e+00 1.608948998100e+00 1.609873313873e+00 1.610856172296e+00 1.611915196172e+00 1.613068638584e+00 1.614335732252e+00 1.615731059404e+00 1.617272529426e+00 1.618975917404e+00 1.620855916702e+00 1.622927164363e+00 1.625203206930e+00 1.627695280491e+00 1.630415139257e+00 1.633371562190e+00 1.636574057371e+00 1.640028049088e+00 1.643738921764e+00 1.647710462509e+00 1.651943479657e+00 1.656439663236e+00 1.661195384012e+00 1.666208230074e+00 1.671472292882e+00 1.676980596196e+00 1.682722930438e+00 1.688689290548e+00 1.694865557843e+00 1.701239493484e+00 1.707792635223e+00 1.714506817816e+00 1.721365711639e+00 1.728343564953e+00 1.735422033863e+00 1.742574575364e+00 1.749776257826e+00 1.757003926057e+00 1.764225918693e+00 1.771417218254e+00 1.778550197910e+00 1.785591193168e+00 1.792514216777e+00 1.799285466144e+00 1.805875816932e+00 1.812258355111e+00 1.818392789619e+00 1.824257754533e+00 1.829816781390e+00 1.835041166594e+00 1.839904065305e+00 1.844369240112e+00 1.848415750467e+00 1.852011795992e+00 1.855128307562e+00 1.857745882538e+00 1.859831367994e+00 1.861367731454e+00 1.862329507123e+00 1.862694201752e+00 1.862445970026e+00 1.861562645848e+00 1.860031187503e+00 1.857835271332e+00 1.854961042910e+00 1.851400553213e+00 1.847139571242e+00 1.842176844192e+00 1.836502347293e+00 1.830115913819e+00 1.823017429743e+00 1.815204256923e+00 1.806687032682e+00 1.797464777926e+00 1.787551614390e+00 1.776958414861e+00 1.765692396566e+00 1.753780140528e+00 1.741230051330e+00 1.728069745902e+00 1.714323584035e+00 1.700010438896e+00 1.685171655293e+00 1.669826196982e+00 1.654015347020e+00 1.637777566823e+00 1.621141925271e+00 1.604163848207e+00 1.586875665087e+00 1.569328654342e+00 1.551572948447e+00 1.533650661423e+00 1.515626899840e+00 1.497544208991e+00 1.479463450835e+00 1.461441684232e+00 1.443533098126e+00 1.425803798166e+00 1.408303242610e+00 1.391099984551e+00 1.374248023448e+00 1.357804849362e+00 1.341836404232e+00 1.326385739545e+00 1.311518814530e+00 1.297280634391e+00 1.283718143961e+00 1.270885372732e+00 1.258811076093e+00 1.247541699101e+00 1.237103993084e+00 1.227522939349e+00 1.218824858494e+00 1.211016488065e+00 1.204114391693e+00 1.198114894284e+00 1.193017756675e+00 1.188814321193e+00 1.185482997667e+00 1.183013298830e+00 1.181369138214e+00 1.180527465580e+00 1.180452278506e+00 1.181101867625e+00 1.182444044959e+00 1.184424978334e+00 1.187008941445e+00 1.190147540450e+00 1.193790463896e+00 1.197900009546e+00 1.202419289899e+00 1.207313325170e+00 1.212530971969e+00 1.218028522475e+00 1.223772804400e+00 1.229709270307e+00 1.235813067263e+00 1.242038211235e+00 1.248347866141e+00 1.254714994732e+00 1.261092968877e+00 1.267459336948e+00 1.273775721297e+00 1.280005670000e+00 1.286123930537e+00 1.292086742612e+00 1.297868332156e+00 1.303427142185e+00 1.308725610812e+00 1.313729164891e+00 1.318392118106e+00 1.322678998704e+00 1.326539098786e+00 1.329932725385e+00 1.332814125840e+00 1.335129761740e+00 1.336843028487e+00 1.337896019675e+00 1.338249511903e+00 1.337860328606e+00 1.336674673884e+00 1.334671484029e+00 1.331800557649e+00 1.328040656105e+00 1.323375022067e+00 1.317775048715e+00 1.311252795886e+00 1.303802499101e+00 1.295443016252e+00 1.286213841249e+00 1.276141330030e+00 1.265299563144e+00 1.253751798664e+00 1.241585840334e+00 1.228913771954e+00 1.215838528463e+00 1.202506219393e+00 1.189049850454e+00 1.175626058018e+00 1.162402433990e+00 1.149528959048e+00 1.137186415945e+00 1.125522129204e+00 1.114689107765e+00 1.104826149393e+00 1.096030868812e+00 1.088406392629e+00 1.081993019242e+00 1.076817741419e+00 1.072868190052e+00 1.070079489918e+00 1.068378150296e+00 1.067629747353e+00 1.067689277208e+00 1.068384061169e+00 1.069512670308e+00 1.070890101187e+00 1.072294044406e+00 1.073539184864e+00 1.074432327730e+00 1.074794395841e+00 1.074496933581e+00 1.073400283344e+00 1.071432846575e+00 1.068537937071e+00 1.064694649977e+00 1.059939633693e+00 1.054314840858e+00 1.047930885511e+00 1.040908098308e+00 1.033396590112e+00 1.025586906551e+00 1.017655225992e+00 1.009814583985e+00 1.002253278628e+00 9.951574961754e-01 9.886993724122e-01 9.830002802456e-01 9.781741632727e-01 9.742660647308e-01 9.712930481241e-01 9.692253365397e-01 9.679815059328e-01 9.674697408590e-01 9.675427724846e-01 9.680618713504e-01 9.688739769162e-01 9.698259902034e-01 9.708026811328e-01 9.716874791105e-01 9.724257561992e-01 9.729856067537e-01 9.733813961941e-01 9.736810670830e-01 9.739735697853e-01 9.744090645911e-01 9.751392179569e-01 9.763502243009e-01 9.782304322270e-01 9.809418855451e-01 9.846535148133e-01 9.894621521444e-01 9.954432069573e-01 1.002609315877e+00 1.010897264288e+00 1.020216155477e+00 1.030384718280e+00 1.041203554456e+00 1.052427554637e+00 1.063777677004e+00 1.074998541111e+00 1.085803839117e+00 1.095956939711e+00 1.105239469016e+00 1.113467182837e+00 1.120521904051e+00 1.126312432904e+00 1.130823560314e+00 1.134071693430e+00 1.136122837600e+00 1.137092870999e+00 1.137102637613e+00 1.136316065550e+00 1.134878107813e+00 1.132939102615e+00 1.130635493009e+00 1.128060058764e+00 1.125302869237e+00 1.122398462819e+00 1.119370878319e+00 1.116226377282e+00 1.112947155830e+00 1.109542822144e+00 1.106012179916e+00 1.102391543734e+00 1.098740475973e+00 1.095131383667e+00 1.091673244304e+00 1.088462691741e+00 1.085604985645e+00 1.083170527514e+00 1.081196894473e+00 1.079684113251e+00 1.078563272980e+00 1.077747584357e+00 1.077096551248e+00 1.076459938808e+00 1.075694431196e+00 1.074657799421e+00 1.073254966951e+00 1.071408433789e+00 1.069089996231e+00 1.066301866163e+00 1.063065922268e+00 1.059445342320e+00 1.055511193936e+00 1.051376689341e+00 1.047177436017e+00 1.043081482444e+00 1.039290225315e+00 1.035991442264e+00 1.033361900512e+00 1.031487314696e+00 1.030340240447e+00 1.029738111349e+00 1.029303329710e+00 1.028504394573e+00 1.026639800310e+00 1.022926042239e+00 1.016564772608e+00 1.006864684209e+00 9.945957843056e-01 9.769932363307e-01 9.578139179084e-01 9.412368258931e-01 9.296507461273e-01 9.228263648762e-01 9.189891166638e-01 9.165438219340e-01 9.144784918572e-01 9.088093929446e-01 8.766805885296e-01 7.960917711642e-01 7.326432356300e-01 7.413802655656e-01 8.030723463792e-01 8.502767133493e-01 8.382852692020e-01 7.701976269789e-01 6.943628118573e-01 6.742378746939e-01 7.192182684795e-01 7.730041470472e-01 7.849131697531e-01 7.508316962876e-01 7.136294984486e-01 7.278234939374e-01 7.931974170506e-01 8.512303558618e-01 8.472819902544e-01 7.685969218937e-01 6.585372313744e-01 6.133021979646e-01 6.890235819014e-01 8.118883554756e-01 8.879219768189e-01 8.788376058907e-01 8.072477001116e-01 7.495396199842e-01 7.808654828153e-01 8.786733170749e-01 9.538980964813e-01 9.452203677670e-01 8.526273337583e-01 7.479465832543e-01 7.492398510893e-01 8.779929693030e-01 1.022479134356e+00 1.081982983126e+00 1.019906171853e+00 8.685146598569e-01 7.401759595857e-01 7.761671994660e-01 9.473667865681e-01 1.106635484807e+00 1.162914735687e+00 1.097486053762e+00 9.527289711787e-01 8.235756696441e-01 8.067600521419e-01 8.896636862504e-01 9.770319073037e-01 1.008875527084e+00 9.862531158027e-01 9.499754703849e-01 9.412818732126e-01 9.620840260896e-01 9.796405847917e-01 9.670004147717e-01 9.275175242849e-01 8.891244812056e-01 8.768341686465e-01 8.876226923095e-01 8.996366731600e-01 9.014738927401e-01 9.029475559925e-01 9.179374632352e-01 9.401150437478e-01 9.438903046616e-01 9.108468444628e-01 8.543227783862e-01 8.209503846398e-01 8.491795726568e-01 9.158792968951e-01 9.579832712368e-01 9.325806533143e-01 8.497793663797e-01 7.813932764019e-01 8.138396616441e-01 9.329762612410e-01 1.039283234303e+00 1.055193497042e+00 9.636549740482e-01 8.177937048527e-01 7.399295748458e-01 8.164184420105e-01 9.626702448663e-01 1.055267751733e+00 1.040866882225e+00 9.405385990714e-01 8.415752225555e-01 8.456337932745e-01 9.466105598099e-01 1.043023353192e+00 1.059777955763e+00 9.879024126943e-01 8.811125405017e-01 8.306815945469e-01 8.826078933168e-01 9.818233605447e-01 1.052519670834e+00 1.063478865042e+00 1.027765058494e+00 9.793097364398e-01 9.431862291282e-01 9.202838984908e-01 9.027966311776e-01 8.977232076530e-01 9.229820847857e-01 9.775746107033e-01 1.029287410411e+00 1.039234139117e+00 9.921967333131e-01 9.118757551666e-01 8.545334193282e-01 8.647634353780e-01 9.230424984971e-01 9.712406292694e-01 9.730479669560e-01 9.360935156740e-01 9.005302272157e-01 9.011562021092e-01 9.290814038739e-01 9.445471639076e-01 9.217178323637e-01 8.727846398315e-01 8.396901208688e-01 8.534699404428e-01 8.963735892309e-01 9.238329458885e-01 9.108083796009e-01 8.702680215373e-01 8.405302636875e-01 8.466103896551e-01 8.708654969000e-01 8.762679491935e-01 8.488019107611e-01 8.138152918196e-01 8.146318094276e-01 8.604744015620e-01 9.090716319755e-01 9.116280112943e-01 8.547227519051e-01 7.752146095677e-01 7.451790861004e-01 7.997400896659e-01 8.869677438164e-01 9.347872858318e-01 9.117824014136e-01 8.380763124960e-01 7.738949489459e-01 7.741484852084e-01 8.270091496144e-01 8.750384718601e-01 8.824637085536e-01 8.583677738274e-01 8.413281639515e-01 8.587884275364e-01 8.956450807996e-01 9.151259793212e-01 8.997845394232e-01 8.684385342094e-01 8.612330112700e-01 8.978975413342e-01 9.533931536346e-01 9.867879489962e-01 9.785206061878e-01 9.414499813730e-01 9.084532037197e-01 9.037162696828e-01 9.220472593410e-01 9.428212567403e-01 9.570988839540e-01 9.728008815249e-01 9.959278760367e-01 1.013015509467e+00 9.989446231791e-01 9.430898191118e-01 8.718493227063e-01 8.459333061234e-01 9.037043433347e-01 1.004511344933e+00 1.071901474382e+00 1.056658753827e+00 9.599854467579e-01 8.397735820333e-01 7.922555964664e-01 8.644064524108e-01
 1.969598954579e+00 1.967331456041e+00 1.965130481408e+00 1.964181636451e+00 1.964325167683e+00 1.964308877145e+00 1.963091322757e+00 1.960839762915e+00 1.958739089874e+00 1.957837912988e+00 1.957974295855e+00 1.957889575445e+00 1.956517199857e+00 1.954125384504e+00 1.952026800472e+00 1.951193759937e+00 1.951284732832e+00 1.951053771944e+00 1.949598142947e+00 1.947215115237e+00 1.945125262673e+00 1.944296566643e+00 1.944428664209e+00 1.944180064481e+00 1.942548788951e+00 1.939968855273e+00 1.937881201455e+00 1.937196556163e+00 1.937343895637e+00 1.936900794179e+00 1.935066536045e+00 1.932468607844e+00 1.930502863609e+00 1.929905040730e+00 1.929985001517e+00 1.929352851077e+00 1.927373351419e+00 1.924798778228e+00 1.922942594939e+00 1.922339176133e+00 1.922275635542e+00 1.921538870942e+00 1.919591340524e+00 1.917070053077e+00 1.915178257052e+00 1.914511586420e+00 1.914437685704e+00 1.913701814819e+00 1.911684830861e+00 1.909052072889e+00 1.907109798339e+00 1.906496719427e+00 1.906499646406e+00 1.905724183241e+00 1.903517759786e+00 1.900707314490e+00 1.898795999055e+00 1.898374474840e+00 1.898441345418e+00 1.897438765310e+00 1.894916921134e+00 1.892026684574e+00 1.890319164653e+00 1.890099114992e+00 1.890085870425e+00 1.888762458672e+00 1.885992983718e+00 1.883171331036e+00 1.881730904305e+00 1.881613302835e+00 1.881364203357e+00 1.879698988347e+00 1.876842572035e+00 1.874239533134e+00 1.873023982083e+00 1.872851404805e+00 1.872303010478e+00 1.870391023976e+00 1.867572523926e+00 1.865204201337e+00 1.864109196117e+00 1.863764474706e+00 1.862919559452e+00 1.860894658007e+00 1.858216967276e+00 1.856035189020e+00 1.854929450537e+00 1.854363994100e+00 1.853295154646e+00 1.851251069540e+00 1.848748354207e+00 1.846699647104e+00 1.845503155780e+00 1.844707071568e+00 1.843498118552e+00 1.841516996344e+00 1.839176927103e+00 1.837192782841e+00 1.835871497192e+00 1.834861758286e+00 1.833557278238e+00 1.831677264418e+00 1.829490740938e+00 1.827529581036e+00 1.826063383246e+00 1.824871100323e+00 1.823499235859e+00 1.821705958036e+00 1.819651687413e+00 1.817703605773e+00 1.816098937382e+00 1.814741727378e+00 1.813315702234e+00 1.811595788155e+00 1.809641268468e+00 1.807702520126e+00 1.805982504902e+00 1.804471531437e+00 1.802980315227e+00 1.801315409681e+00 1.799447804702e+00 1.797524882315e+00 1.795717207830e+00 1.794071018170e+00 1.792493852644e+00 1.790844754167e+00 1.789050347478e+00 1.787159745762e+00 1.785297403588e+00 1.783542371613e+00 1.781870661639e+00 1.780194346275e+00 1.778438595875e+00 1.776591323161e+00 1.774713482416e+00 1.772883445908e+00 1.771128316833e+00 1.769409107910e+00 1.767665649187e+00 1.765862362831e+00 1.764004142664e+00 1.762133462970e+00 1.760299421910e+00 1.758513611137e+00 1.756747869973e+00 1.754965088208e+00 1.753137444752e+00 1.751257535241e+00 1.749355024747e+00 1.747471726087e+00 1.745624055533e+00 1.743803309417e+00 1.741982511402e+00 1.740130038105e+00 1.738231482437e+00 1.736305295175e+00 1.734387345053e+00 1.732501814198e+00 1.730656841488e+00 1.728842984212e+00 1.727022532162e+00 1.725163662238e+00 1.723268834985e+00 1.721363075185e+00 1.719484353358e+00 1.717664495167e+00 1.715894743661e+00 1.714122333136e+00 1.712304304811e+00 1.710431517211e+00 1.708530215268e+00 1.706653718320e+00 1.704838557894e+00 1.703069359391e+00 1.701289187384e+00 1.699452680841e+00 1.697546673521e+00 1.695603988557e+00 1.693688536791e+00 1.691837786667e+00 1.690030137791e+00 1.688202904034e+00 1.686299576548e+00 1.684314415501e+00 1.682309774014e+00 1.680366504944e+00 1.678503827705e+00 1.676664137671e+00 1.674761545064e+00 1.672761128504e+00 1.670712000439e+00 1.668709075293e+00 1.666802828011e+00 1.664944266184e+00 1.663041961235e+00 1.661045287964e+00 1.658989346619e+00 1.656966056490e+00 1.655034841821e+00 1.653160489036e+00 1.651258681418e+00 1.649276431277e+00 1.647235347610e+00 1.645211792033e+00 1.643266380633e+00 1.641381969819e+00 1.639483177247e+00 1.637512829332e+00 1.635484156092e+00 1.633465442671e+00 1.631518459040e+00 1.629633823335e+00 1.627737850424e+00 1.625769741436e+00 1.623745271429e+00 1.621739631057e+00 1.619808326619e+00 1.617934055669e+00 1.616035585046e+00 1.614063533098e+00 1.612050926150e+00 1.610077480690e+00 1.608179730019e+00 1.606316293745e+00 1.604414530004e+00 1.602445710894e+00 1.600466459442e+00 1.598544683240e+00 1.596684752553e+00 1.594829197324e+00 1.592923889770e+00 1.590977905713e+00 1.589054428963e+00 1.587193139234e+00 1.585365463826e+00 1.583510945825e+00 1.581610046819e+00 1.579701833586e+00 1.577838076669e+00 1.576023228500e+00 1.574206163436e+00 1.572346431011e+00 1.570461498460e+00 1.568599651727e+00 1.566780056560e+00 1.564975266837e+00 1.563144600565e+00 1.561281249105e+00 1.559422644593e+00 1.557597179235e+00 1.555787891513e+00 1.553961250681e+00 1.552108113394e+00 1.550250401249e+00 1.548416731009e+00 1.546603212346e+00 1.544776425812e+00 1.542924097874e+00 1.541065913397e+00 1.539224986199e+00 1.537404143412e+00 1.535581381651e+00 1.533736298327e+00 1.531881275598e+00 1.530042840450e+00 1.528220934753e+00 1.526401870847e+00 1.524571988684e+00 1.522734883076e+00 1.520907934871e+00 1.519101127719e+00 1.517293186395e+00 1.515476626211e+00 1.513660949232e+00 1.511856099480e+00 1.510065804134e+00 1.508278614179e+00 1.506478108731e+00 1.504676688228e+00 1.502891299228e+00 1.501116211682e+00 1.499341700661e+00 1.497557481090e+00 1.495766475969e+00 1.493987092608e+00 1.492220422642e+00 1.490450181289e+00 1.488670127943e+00 1.486888926756e+00 1.485113259484e+00 1.483347652750e+00 1.481581444885e+00 1.479806919034e+00 1.478033171296e+00 1.476267452006e+00 1.474505803480e+00 1.472746036753e+00 1.470985295437e+00 1.469224426332e+00 1.467470432320e+00 1.465718919919e+00 1.463967251903e+00 1.462218338579e+00 1.460474215167e+00 1.458731196845e+00 1.456987287915e+00 1.455242346344e+00 1.453499973084e+00 1.451763432861e+00 1.450029907823e+00 1.448290400453e+00 1.446551686091e+00 1.444815121922e+00 1.443082505553e+00 1.441352928541e+00 1.439621825297e+00 1.437888343491e+00 1.436159612870e+00 1.434433508491e+00 1.432707100696e+00 1.430982010969e+00 1.429256531168e+00 1.427533708420e+00 1.425812845235e+00 1.424091672501e+00 1.422369730808e+00 1.420650154299e+00 1.418931109156e+00 1.417212101294e+00 1.415494882239e+00 1.413775762344e+00 1.412057612995e+00 1.410339935533e+00 1.408621007033e+00 1.406904250315e+00 1.405190008653e+00 1.403472086613e+00 1.401753117326e+00 1.400035083452e+00 1.398317676471e+00 1.396602230021e+00 1.394885329434e+00 1.393164193721e+00 1.391443807296e+00 1.389723870701e+00 1.388001880018e+00 1.386280620539e+00 1.384555979715e+00 1.382830481339e+00 1.381106004174e+00 1.379377431492e+00 1.377647712376e+00 1.375918967769e+00 1.374187009432e+00 1.372454063162e+00 1.370719096242e+00 1.368981237205e+00 1.367242744589e+00 1.365503330944e+00 1.363759833405e+00 1.362015952021e+00 1.360269015947e+00 1.358518905090e+00 1.356768161564e+00 1.355013572383e+00 1.353256395148e+00 1.351497368444e+00 1.349733824452e+00 1.347967963576e+00 1.346200027200e+00 1.344427622369e+00 1.342653078243e+00 1.340874990404e+00 1.339091739712e+00 1.337307098081e+00 1.335517333691e+00 1.333723226585e+00 1.331926938530e+00 1.330124988522e+00 1.328318612309e+00 1.326509638405e+00 1.324694173730e+00 1.322875727921e+00 1.321052665512e+00 1.319223810182e+00 1.317391085580e+00 1.315552611121e+00 1.313708677643e+00 1.311861470220e+00 1.310006570073e+00 1.308147559250e+00 1.306283204330e+00 1.304412032219e+00 1.302535136016e+00 1.300653482903e+00 1.298764837913e+00 1.296871937201e+00 1.294971126692e+00 1.293062774078e+00 1.291150836110e+00 1.289230581338e+00 1.287304351495e+00 1.285371853539e+00 1.283430854763e+00 1.281484360592e+00 1.279530178500e+00 1.277569124378e+00 1.275601285962e+00 1.273625445136e+00 1.271641741131e+00 1.269651412742e+00 1.267652289513e+00 1.265646223372e+00 1.263632299747e+00 1.261610008008e+00 1.259579958846e+00 1.257540299197e+00 1.255493868162e+00 1.253440099392e+00 1.251376695581e+00 1.249303617993e+00 1.247223267940e+00 1.245132780903e+00 1.243035283376e+00 1.240927890138e+00 1.238811344493e+00 1.236685630571e+00 1.234550459621e+00 1.232405942590e+00 1.230253340485e+00 1.228090662016e+00 1.225918826807e+00 1.223736553076e+00 1.221544891177e+00 1.219344175574e+00 1.217132849316e+00 1.214911716395e+00 1.212681651008e+00 1.210440588867e+00 1.208188986616e+00 1.205927512852e+00 1.203656542232e+00 1.201375918121e+00 1.199085109771e+00 1.196783763802e+00 1.194470995229e+00 1.192147613484e+00 1.189814308091e+00 1.187471847048e+00 1.185118049905e+00 1.182753401557e+00 1.180378331882e+00 1.177991522316e+00 1.175596570810e+00 1.173189923962e+00 1.170772292144e+00 1.168344315236e+00 1.165904123327e+00 1.163455135158e+00 1.160994726300e+00 1.158523617825e+00 1.156041907145e+00 1.153548758942e+00 1.151045561218e+00 1.148532132642e+00 1.146006911682e+00 1.143471836365e+00 1.140925420105e+00 1.138368124045e+00 1.135800839652e+00 1.133222919272e+00 1.130633997583e+00 1.128034955529e+00 1.125424506056e+00 1.122805004184e+00 1.120174461970e+00 1.117533487551e+00 1.114881649084e+00 1.112219776984e+00 1.109548053775e+00 1.106866244331e+00 1.104173723276e+00 1.101472299570e+00 1.098760112622e+00 1.096038825865e+00 1.093306995337e+00 1.090565872099e+00 1.087816655003e+00 1.085055574199e+00 1.082286188177e+00 1.079508085485e+00 1.076720997481e+00 1.073924673226e+00 1.071118399635e+00 1.068304022134e+00 1.065481533895e+00 1.062650801849e+00 1.059811372093e+00 1.056963503211e+00 1.054107811623e+00 1.051243583118e+00 1.048372394268e+00 1.045494350283e+00 1.042607407059e+00 1.039714516127e+00 1.036812729800e+00 1.033904775996e+00 1.030990965073e+00 1.028069394636e+00 1.025143027314e+00 1.022210054232e+00 1.019270907529e+00 1.016326622770e+00 1.013375698323e+00 1.010422114468e+00 1.007461482260e+00 1.004496515558e+00 1.001528258322e+00 9.985541596535e-01 9.955782563461e-01 9.925962893923e-01 9.896106713197e-01 9.866243490411e-01 9.836337105283e-01 9.806418687241e-01 9.776464352871e-01 9.746476817964e-01 9.716492242206e-01 9.686475111757e-01 9.656459430924e-01 9.626433738364e-01 9.596391586297e-01 9.566367516407e-01 9.536315030724e-01 9.506293339426e-01 9.476262776035e-01 9.446254979976e-01 9.416272048247e-01 9.386277102281e-01 9.356318097435e-01 9.326377342076e-01 9.296460367149e-01 9.266606933980e-01 9.236755625828e-01 9.206968477971e-01 9.177216899835e-01 9.147490836335e-01 9.117840047680e-01 9.088220746887e-01 9.058691913754e-01 9.029213753033e-01 8.999792845995e-01 8.970466130779e-01 8.941167446071e-01 8.911970687219e-01 8.882865901273e-01 8.853841018803e-01 8.824952341399e-01 8.796113072586e-01 8.767397796425e-01 8.738764058594e-01 8.710231224542e-01 8.681872399309e-01 8.653598623379e-01 8.625478676297e-01 8.597460087939e-01 8.569564430389e-01 8.541835091476e-01 8.514224047689e-01 8.486809727313e-01 8.459531964403e-01 8.432402724445e-01 8.405443891366e-01 8.378612046864e-01 8.352018432927e-01 8.325583979271e-01 8.299339846619e-01 8.273292808597e-01 8.247386100884e-01 8.221729016302e-01 8.196266736255e-01 8.171024705339e-01 8.146015759188e-01 8.121172134274e-01 8.096610534726e-01 8.072243100730e-01 8.048124653664e-01 8.024273202513e-01 8.000635838827e-01 7.977296729007e-01 7.954151625068e-01 7.931312119491e-01 7.908739766891e-01 7.886422672632e-01 7.864437725304e-01 7.842679544891e-01 7.821253472705e-01 7.800101860676e-01 7.779230943398e-01 7.758720803705e-01 7.738470340313e-01 7.718592567516e-01 7.699003378861e-01 7.679725714683e-01 7.660813492396e-01 7.642195858182e-01 7.623983837076e-01 7.606083952959e-01 7.588535769065e-01 7.571370020553e-01 7.554518924997e-01 7.538094070938e-01 7.522004650959e-01 7.506313025936e-01 7.491017850029e-01 7.476058422140e-01 7.461564625687e-01 7.447416441932e-01 7.433707062029e-01 7.420398729633e-01 7.407475387369e-01 7.395037298464e-01 7.382960505197e-01 7.371359505394e-01 7.360163409776e-01 7.349408892246e-01 7.339133793061e-01 7.329255848947e-01 7.319901296249e-01 7.310946489739e-01 7.302474491534e-01 7.294486323818e-01 7.286946094056e-01 7.279939407737e-01 7.273354402488e-01 7.267282626355e-01 7.261715422903e-01 7.256598854690e-01 7.252064787671e-01 7.247964113590e-01 7.244416182604e-01 7.241372237894e-01 7.238814796998e-01 7.236854707926e-01 7.235353502160e-01 7.234436473764e-01 7.234022476796e-01 7.234143392952e-01 7.234851251770e-01 7.236054085580e-01 7.237867925669e-01 7.240198241647e-01 7.243087289939e-01 7.246577101447e-01 7.250581706122e-01 7.255231650209e-01 7.260385903688e-01 7.266149085896e-01 7.272509350902e-01 7.279408791933e-01 7.286975307185e-01 7.295050840531e-01 7.303775955997e-01 7.313083745822e-01 7.322977422063e-01 7.333527232794e-01 7.344612107779e-01 7.356372477251e-01 7.368708308439e-01 7.381665596423e-01 7.395272279660e-01 7.409439062090e-01 7.424302304195e-01 7.439729914309e-01 7.455815526644e-01 7.472540742186e-01 7.489850842685e-01 7.507866777028e-01 7.526451970668e-01 7.545705973803e-01 7.565590319745e-01 7.586093522406e-01 7.607287777843e-01 7.629051641239e-01 7.651517914311e-01 7.674592119325e-01 7.698305561732e-01 7.722706230687e-01 7.747674895848e-01 7.773352448213e-01 7.799625666406e-01 7.826553702048e-01 7.854143567870e-01 7.882324547830e-01 7.911198864633e-01 7.940660026421e-01 7.970779958416e-01 8.001541520092e-01 8.032890431271e-01 8.064925245691e-01 8.097533625442e-01 8.130792125589e-01 8.164675866807e-01 8.199138794975e-01 8.234260496496e-01 8.269941600478e-01 8.306261520262e-01 8.343172283208e-01 8.380659846050e-01 8.418762314678e-01 8.457415239953e-01 8.496673797042e-01 8.536486099036e-01 8.576857086463e-01 8.617812578461e-01 8.659278284412e-01 8.701323851527e-01 8.743876721767e-01 8.786961313432e-01 8.830575791439e-01 8.874671807994e-01 8.919305205270e-01 8.964386884885e-01 9.009978162158e-01 9.056026568882e-01 9.102520361220e-01 9.149494028592e-01 9.196864890115e-01 9.244690174699e-01 9.292910549190e-01 9.341520760564e-01 9.390545194912e-01 9.439906794017e-01 9.489656995844e-01 9.539723824861e-01 9.590142803507e-01 9.640864692469e-01 9.691879039315e-01 9.743200774029e-01 9.794761938748e-01 9.846596633691e-01 9.898656262929e-01 9.950931696356e-01 1.000341669227e+00 1.005606507173e+00 1.010890277649e+00 1.016185761203e+00 1.021495439894e+00 1.026816108236e+00 1.032143687003e+00 1.037480284248e+00 1.042819318647e+00 1.048162601665e+00 1.053506657129e+00 1.058847558327e+00 1.064186938802e+00 1.069517256595e+00 1.074841056888e+00 1.080154760174e+00 1.085453957111e+00 1.090739772934e+00 1.096005447227e+00 1.101254970746e+00 1.106479263031e+00 1.111679631226e+00 1.116853819291e+00 1.121995086084e+00 1.127108027617e+00 1.132182937353e+00 1.137221782557e+00 1.142220811160e+00 1.147175646613e+00 1.152087616303e+00 1.156948686725e+00 1.161760788259e+00 1.166518890020e+00 1.171219906603e+00 1.175864299326e+00 1.180444645609e+00 1.184962555024e+00 1.189412106891e+00 1.193791831512e+00 1.198099192694e+00 1.202329502757e+00 1.206482998472e+00 1.210554184934e+00 1.214541999571e+00 1.218443700977e+00 1.222253842723e+00 1.225974241870e+00 1.229596976062e+00 1.233123500808e+00 1.236548000699e+00 1.239868169737e+00 1.243084660185e+00 1.246188876501e+00 1.249184307112e+00 1.252063897965e+00 1.254826959428e+00 1.257470606951e+00 1.259990004816e+00 1.262387991011e+00 1.264655475990e+00 1.266795097002e+00 1.268801822429e+00 1.270672963129e+00 1.272409236502e+00 1.274002281750e+00 1.275457508789e+00 1.276767666958e+00 1.277930695471e+00 1.278949059057e+00 1.279812287887e+00 1.280528993079e+00 1.281088946841e+00 1.281492493480e+00 1.281742274454e+00 1.281828581739e+00 1.281759027016e+00 1.281523958579e+00 1.281126543343e+00 1.280567984247e+00 1.279838320560e+00 1.278948371341e+00 1.277886788931e+00 1.276658716634e+00 1.275263944843e+00 1.273694467372e+00 1.271962394267e+00 1.270054965407e+00 1.267980362095e+00 1.265738163043e+00 1.263319119135e+00 1.260741719084e+00 1.257988100415e+00 1.255070175213e+00 1.251988211687e+00 1.248735040888e+00 1.245326820077e+00 1.241747741399e+00 1.238013246653e+00 1.234121764772e+00 1.230068166007e+00 1.225871890103e+00 1.221514897005e+00 1.217016884954e+00 1.212375908875e+00 1.207588236835e+00 1.202674773468e+00 1.197618948275e+00 1.192442429241e+00 1.187144450528e+00 1.181721145950e+00 1.176198318594e+00 1.170557765070e+00 1.164824829513e+00 1.158999450083e+00 1.153080535482e+00 1.147094846433e+00 1.141026948461e+00 1.134903753808e+00 1.128725812051e+00 1.122494835861e+00 1.116241133182e+00 1.109947312158e+00 1.103645496107e+00 1.097337151987e+00 1.091026280162e+00 1.084745789798e+00 1.078479107600e+00 1.072262663447e+00 1.066097652884e+00 1.059990035081e+00 1.053975797160e+00 1.048038593233e+00 1.042218415641e+00 1.036517110342e+00 1.030942390382e+00 1.025530883327e+00 1.020268680866e+00 1.015197164757e+00 1.010316706956e+00 1.005639009456e+00 1.001200147882e+00 9.969849614004e-01 9.930371126831e-01 9.893535575158e-01 9.859475331951e-01 9.828542279379e-01 9.800551185661e-01 9.775941748012e-01 9.754651801801e-01 9.736816813225e-01 9.722722247480e-01 9.712168885066e-01 9.705580612396e-01 9.702809603093e-01 9.703994692272e-01 9.709326743582e-01 9.718594671225e-01 9.732155577338e-01 9.749800515659e-01 9.771629088181e-01 9.797750353092e-01 9.827929237430e-01 9.862428139387e-01 9.900979882188e-01 9.943651958630e-01 9.990451907815e-01 1.004109655341e+00 1.009580409987e+00 1.015421760718e+00 1.021638543028e+00 1.028223371457e+00 1.035146092492e+00 1.042419099857e+00 1.050006519675e+00 1.057908638712e+00 1.066110368178e+00 1.074583059462e+00 1.083331621476e+00 1.092320420889e+00 1.101545876476e+00 1.110987644177e+00 1.120621706942e+00 1.130446890610e+00 1.140428222094e+00 1.150560023070e+00 1.160823491051e+00 1.171193306116e+00 1.181665858136e+00 1.192210014502e+00 1.202816836038e+00 1.213468594760e+00 1.224143737450e+00 1.234833567843e+00 1.245515033710e+00 1.256176702345e+00 1.266801846970e+00 1.277373705816e+00 1.287880243458e+00 1.298304240713e+00 1.308634312221e+00 1.318856052136e+00 1.328954634528e+00 1.338919213065e+00 1.348736775500e+00 1.358396366729e+00 1.367886695009e+00 1.377196570211e+00 1.386315972856e+00 1.395237624253e+00 1.403948845376e+00 1.412444273647e+00 1.420716522849e+00 1.428754645114e+00 1.436558564962e+00 1.444116333476e+00 1.451426132467e+00 1.458484516879e+00 1.465282578265e+00 1.471825326280e+00 1.478104127286e+00 1.484120219288e+00 1.489875023422e+00 1.495361954772e+00 1.500590844855e+00 1.505556618086e+00 1.510263698527e+00 1.514717377639e+00 1.518916456536e+00 1.522873641535e+00 1.526589060701e+00 1.530069173856e+00 1.533325340018e+00 1.536360981681e+00 1.539191525568e+00 1.541820620757e+00 1.544260601710e+00 1.546526399219e+00 1.548625055494e+00 1.550572090785e+00 1.552382427048e+00 1.554066829421e+00 1.555645016461e+00 1.557126613992e+00 1.558532624375e+00 1.559877749088e+00 1.561178761119e+00 1.562454947422e+00 1.563721973051e+00 1.564997718097e+00 1.566302273480e+00 1.567652325081e+00 1.569066146538e+00 1.570562631034e+00 1.572159045993e+00 1.573873727228e+00 1.575722813293e+00 1.577723203154e+00 1.579892330945e+00 1.582243727770e+00 1.584793884348e+00 1.587553802001e+00 1.590536929195e+00 1.593755715309e+00 1.597217468012e+00 1.600934451730e+00 1.604910167601e+00 1.609152629737e+00 1.613666448772e+00 1.618450445532e+00 1.623509995542e+00 1.628840425833e+00 1.634440162263e+00 1.640304706507e+00 1.646425966783e+00 1.652797884433e+00 1.659408464356e+00 1.666246494988e+00 1.673298992638e+00 1.680547201599e+00 1.687978739854e+00 1.695570080059e+00 1.703305226957e+00 1.711160508344e+00 1.719111303608e+00 1.727138247246e+00 1.735209064809e+00 1.743303149416e+00 1.751391063601e+00 1.759441511617e+00 1.767432212485e+00 1.775325723678e+00 1.783097359392e+00 1.790716689396e+00 1.798148714324e+00 1.805367942795e+00 1.812339211044e+00 1.819033769964e+00 1.825424235184e+00 1.831472369042e+00 1.837157218717e+00 1.842443843064e+00 1.847305242291e+00 1.851716799926e+00 1.855645210579e+00 1.859071041635e+00 1.861966895927e+00 1.864306450481e+00 1.866073501900e+00 1.867239370751e+00 1.867790988512e+00 1.867706274850e+00 1.866968796213e+00 1.865565837142e+00 1.863480649506e+00 1.860706457689e+00 1.857229658748e+00 1.853044766504e+00 1.848146009233e+00 1.842527503442e+00 1.836193050906e+00 1.829136944508e+00 1.821367725896e+00 1.812888630877e+00 1.803704342581e+00 1.793832190093e+00 1.783276168329e+00 1.772057510200e+00 1.760192823004e+00 1.747696076522e+00 1.734599665630e+00 1.720918727572e+00 1.706686489512e+00 1.691933410565e+00 1.676685079718e+00 1.660988413658e+00 1.644866691538e+00 1.628369944967e+00 1.611538565417e+00 1.594409988654e+00 1.577041576226e+00 1.559472519334e+00 1.541757517315e+00 1.523948876568e+00 1.506096369572e+00 1.488263508409e+00 1.470496456421e+00 1.452859381430e+00 1.435407246541e+00 1.418197485937e+00 1.401293385994e+00 1.384742800322e+00 1.368612858853e+00 1.352952605131e+00 1.337816200713e+00 1.323261524409e+00 1.309327027482e+00 1.296069437489e+00 1.283523453735e+00 1.271728124740e+00 1.260723980956e+00 1.250528619642e+00 1.241175544300e+00 1.232675845659e+00 1.225044117308e+00 1.218289124775e+00 1.212405565561e+00 1.207395454693e+00 1.203239774204e+00 1.199929587055e+00 1.197438386609e+00 1.195738569548e+00 1.194808504570e+00 1.194601180027e+00 1.195090658229e+00 1.196231805669e+00 1.197980565169e+00 1.200302572387e+00 1.203141259138e+00 1.206463850110e+00 1.210219525938e+00 1.214364740737e+00 1.218862639659e+00 1.223661417576e+00 1.228732080081e+00 1.234027622537e+00 1.239512706723e+00 1.245158428767e+00 1.250918520160e+00 1.256773688118e+00 1.262684550691e+00 1.268621582105e+00 1.274561379821e+00 1.280465162010e+00 1.286314767382e+00 1.292074590665e+00 1.297716183206e+00 1.303213339450e+00 1.308529239393e+00 1.313638247232e+00 1.318500109210e+00 1.323082275304e+00 1.327347522819e+00 1.331254220885e+00 1.334767349581e+00 1.337834687298e+00 1.340422009406e+00 1.342480229160e+00 1.343961599277e+00 1.344831686288e+00 1.345031968413e+00 1.344531772303e+00 1.343289518865e+00 1.341259282940e+00 1.338426996737e+00 1.334749648748e+00 1.330217837916e+00 1.324822066885e+00 1.318548751650e+00 1.311422281615e+00 1.303449239171e+00 1.294668068923e+00 1.285126397181e+00 1.274871807322e+00 1.263992055040e+00 1.252561182693e+00 1.240687249340e+00 1.228485065458e+00 1.216071482394e+00 1.203596909509e+00 1.191190619565e+00 1.179011066933e+00 1.167208881427e+00 1.155921815249e+00 1.145305906888e+00 1.135475724464e+00 1.126551379872e+00 1.118623875731e+00 1.111747543116e+00 1.105972400465e+00 1.101285550427e+00 1.097665815410e+00 1.095048096383e+00 1.093326584832e+00 1.092391630304e+00 1.092076153951e+00 1.092223587169e+00 1.092644166181e+00 1.093144355174e+00 1.093545772674e+00 1.093645833520e+00 1.093288483406e+00 1.092311648472e+00 1.090580056324e+00 1.088004614586e+00 1.084494263461e+00 1.080026887420e+00 1.074590407413e+00 1.068214271572e+00 1.060980168894e+00 1.052969115900e+00 1.044329441853e+00 1.035210259861e+00 1.025786016658e+00 1.016259151237e+00 1.006811702679e+00 9.976514200998e-01 9.889519610683e-01 9.808770657039e-01 9.735649285353e-01 9.671013786288e-01 9.615577821370e-01 9.569373416475e-01 9.532193803594e-01 9.503383368256e-01 9.481885999978e-01 9.466619219198e-01 9.456080924873e-01 9.449001075318e-01 9.444023965623e-01 9.440018713599e-01 9.436233496360e-01 9.432058320745e-01 9.427536826478e-01 9.422947644847e-01 9.419083312254e-01 9.417163644064e-01 9.418593939085e-01 9.425284497925e-01 9.438965475396e-01 9.461584659785e-01 9.494884868353e-01 9.540175147626e-01 9.598599803788e-01 9.670435220160e-01 9.755635736421e-01 9.853379856292e-01 9.962174440071e-01 1.008021804745e+00 1.020490028918e+00 1.033365206236e+00 1.046349562450e+00 1.059141156833e+00 1.071474240568e+00 1.083070004721e+00 1.093717783233e+00 1.103233146656e+00 1.111480999227e+00 1.118393362192e+00 1.123932769772e+00 1.128138680153e+00 1.131070641332e+00 1.132838728644e+00 1.133580572108e+00 1.133433375317e+00 1.132559410145e+00 1.131088739337e+00 1.129147316036e+00 1.126836328598e+00 1.124211617321e+00 1.121328845884e+00 1.118196423707e+00 1.114827492011e+00 1.111231814674e+00 1.107423059512e+00 1.103456120793e+00 1.099395929646e+00 1.095361525921e+00 1.091493146287e+00 1.087948137742e+00 1.084904183940e+00 1.082503831580e+00 1.080874272091e+00 1.080072674535e+00 1.080096943531e+00 1.080875280475e+00 1.082256292939e+00 1.084057343632e+00 1.086041649918e+00 1.087974325374e+00 1.089633359412e+00 1.090814133827e+00 1.091366775383e+00 1.091166271206e+00 1.090141652062e+00 1.088250598708e+00 1.085478940075e+00 1.081861846184e+00 1.077459218247e+00 1.072407482516e+00 1.066897974392e+00 1.061206179997e+00 1.055680160079e+00 1.050690783058e+00 1.046613279803e+00 1.043710553067e+00 1.042086062111e+00 1.041591388933e+00 1.041772943058e+00 1.041899054293e+00 1.040967021336e+00 1.037851629604e+00 1.031453858454e+00 1.020949140058e+00 1.007566641012e+00 9.886622530081e-01 9.684218175663e-01 9.515799020911e-01 9.410233515365e-01 9.366977043847e-01 9.364761954730e-01 9.379558132785e-01 9.396014867902e-01 9.391507184719e-01 9.092217923740e-01 8.242808871499e-01 7.367224137755e-01 7.156519098650e-01 7.668661529610e-01 8.246196207051e-01 8.313500079545e-01 7.777241483055e-01 7.035821523487e-01 6.742662408834e-01 7.142870940580e-01 7.753475917815e-01 8.006680828370e-01 7.754116366511e-01 7.328841974868e-01 7.288607240078e-01 7.794300300470e-01 8.363699253384e-01 8.413986523305e-01 7.731659118785e-01 6.662227587748e-01 6.135716140409e-01 6.848247516545e-01 8.165774783426e-01 9.088585228466e-01 9.130803174778e-01 8.402941916146e-01 7.585653936895e-01 7.570881782935e-01 8.433206260410e-01 9.318321407558e-01 9.482440860692e-01 8.776920432205e-01 7.748820253505e-01 7.494263095675e-01 8.511283614738e-01 9.915945060760e-01 1.065493977989e+00 1.025217142855e+00 8.900596257313e-01 7.554192868697e-01 7.610874281733e-01 9.127891180910e-01 1.074748144071e+00 1.146767936191e+00 1.099334653129e+00 9.629563496136e-01 8.211485490367e-01 7.763482688305e-01 8.448569046971e-01 9.411118588502e-01 9.950839128240e-01 9.940152440438e-01 9.647702986105e-01 9.422829798417e-01 9.383865862994e-01 9.376899352190e-01 9.231735262034e-01 8.970935124196e-01 8.769272393874e-01 8.739282243888e-01 8.799450414399e-01 8.806406297265e-01 8.767505691255e-01 8.854985729330e-01 9.169095398484e-01 9.524198490667e-01 9.569957139392e-01 9.106742155177e-01 8.327034990508e-01 7.840744548782e-01 8.176431637258e-01 9.047449468613e-01 9.668361566168e-01 9.517063992893e-01 8.652905295900e-01 7.801615710955e-01 7.962160336432e-01 9.137347793064e-01 1.028469639500e+00 1.053452766279e+00 9.649098928308e-01 8.114149575867e-01 7.188230879410e-01 7.925967241900e-01 9.521107049493e-01 1.063088597656e+00 1.063627018114e+00 9.662521870076e-01 8.494693686048e-01 8.211264910994e-01 9.025637065381e-01 1.001887459181e+00 1.036423662508e+00 9.878567598413e-01 8.987829911466e-01 8.479584462330e-01 8.827358028526e-01 9.660403369853e-01 1.032291723423e+00 1.049315281791e+00 1.023837100153e+00 9.815899953356e-01 9.429844950207e-01 9.127085203845e-01 8.924246378584e-01 8.958253973547e-01 9.374639908363e-01 1.005051878394e+00 1.058571875472e+00 1.059242709149e+00 9.967591774461e-01 9.028931976132e-01 8.443709486711e-01 8.695285847938e-01 9.480096024364e-01 1.010264095422e+00 1.015447413100e+00 9.705005589072e-01 9.189352892996e-01 9.051031978084e-01 9.297240052365e-01 9.535973066207e-01 9.445786594963e-01 9.062106247057e-01 8.722834724564e-01 8.734773387693e-01 9.026876318889e-01 9.255736295933e-01 9.192518325289e-01 8.912570468078e-01 8.687556550157e-01 8.679564798157e-01 8.749753801069e-01 8.649430873011e-01 8.346563601519e-01 8.129982423309e-01 8.331591354694e-01 8.865623228831e-01 9.247293127152e-01 9.053775145901e-01 8.266151078543e-01 7.402922994599e-01 7.291446651526e-01 8.117738955977e-01 9.114784209220e-01 9.513776707992e-01 9.060810267425e-01 8.074975241501e-01 7.351107692929e-01 7.558491664668e-01 8.387818973121e-01 9.031056134807e-01 9.056226264331e-01 8.593036429042e-01 8.178813228357e-01 8.292470003055e-01 8.818714002246e-01 9.237090347201e-01 9.209260888599e-01 8.832980587644e-01 8.549795851967e-01 8.741860137934e-01 9.298789594705e-01 9.765544414779e-01 9.806911198440e-01 9.425019525839e-01 8.921179057813e-01 8.676871359725e-01 8.844241343276e-01 9.258592975381e-01 9.669984963565e-01 9.932158252818e-01 9.988109728894e-01 9.798221283774e-01 9.355515509405e-01 8.798698708356e-01 8.484089337311e-01 8.767204916747e-01 9.556905831049e-01 1.031480150055e+00 1.050383700448e+00 9.917120070188e-01 8.829086698326e-01 8.012544958701e-01 8.228570918525e-01 9.311549600143e-01
 1.964100940885e+00 1.961872352781e+00 1.959698223745e+00 1.958772977979e+00 1.958946566861e+00 1.958962306357e+00 1.957775964282e+00 1.955559056288e+00 1.953495459702e+00 1.952622375285e+00 1.952781254343e+00 1.952728992471e+00 1.951401249468e+00 1.949049649439e+00 1.946979615022e+00 1.946173048457e+00 1.946296572810e+00 1.946100914969e+00 1.944682928571e+00 1.942339322336e+00 1.940285495069e+00 1.939485073759e+00 1.939643044555e+00 1.939431608711e+00 1.937847243733e+00 1.935309619564e+00 1.933252060553e+00 1.932594924850e+00 1.932774445654e+00 1.932371032294e+00 1.930582981937e+00 1.928027028279e+00 1.926095020508e+00 1.925524982357e+00 1.925637409636e+00 1.925050258378e+00 1.923120103068e+00 1.920587069470e+00 1.918762388130e+00 1.918191268483e+00 1.918163370941e+00 1.917469732050e+00 1.915570528938e+00 1.913094481281e+00 1.911238581565e+00 1.910602185285e+00 1.910563882302e+00 1.909873354440e+00 1.907907856228e+00 1.905320789001e+00 1.903414635688e+00 1.902832568335e+00 1.902870985221e+00 1.902143239827e+00 1.899991619028e+00 1.897228647631e+00 1.895351406556e+00 1.894959525726e+00 1.895066121354e+00 1.894118390417e+00 1.891651212549e+00 1.888806123001e+00 1.887130542187e+00 1.886942825730e+00 1.886973991875e+00 1.885709025374e+00 1.882995704862e+00 1.880215258245e+00 1.878805552754e+00 1.878724657944e+00 1.878526032401e+00 1.876920344552e+00 1.874116735933e+00 1.871554230138e+00 1.870372249953e+00 1.870240609700e+00 1.869745321319e+00 1.867893935641e+00 1.865125703272e+00 1.862797692100e+00 1.861739768495e+00 1.861439457953e+00 1.860649826855e+00 1.858681749953e+00 1.856055675774e+00 1.853915328758e+00 1.852849670260e+00 1.852329650662e+00 1.851315927415e+00 1.849327614353e+00 1.846875403537e+00 1.844871580748e+00 1.843718242493e+00 1.842967490578e+00 1.841810592059e+00 1.839885394927e+00 1.837596821123e+00 1.835660576108e+00 1.834384308549e+00 1.833421616272e+00 1.832167084845e+00 1.830340056227e+00 1.828208989740e+00 1.826297341677e+00 1.824879268213e+00 1.823733348560e+00 1.822411345071e+00 1.820670861583e+00 1.818670702416e+00 1.816776573357e+00 1.815221522112e+00 1.813911719552e+00 1.812534378735e+00 1.810866848068e+00 1.808967326536e+00 1.807084220528e+00 1.805416457572e+00 1.803953651265e+00 1.802510484097e+00 1.800896644521e+00 1.799084831059e+00 1.797218210972e+00 1.795463311960e+00 1.793867801349e+00 1.792339602670e+00 1.790740401840e+00 1.789000251150e+00 1.787165441455e+00 1.785357797088e+00 1.783654131692e+00 1.782032593697e+00 1.780406484382e+00 1.778702991978e+00 1.776910557300e+00 1.775087163755e+00 1.773309435967e+00 1.771605022393e+00 1.769936306163e+00 1.768243040319e+00 1.766492922804e+00 1.764689532229e+00 1.762873334959e+00 1.761090545443e+00 1.759354966431e+00 1.757637904049e+00 1.755907174094e+00 1.754133150097e+00 1.752309218435e+00 1.750460391257e+00 1.748627478518e+00 1.746827899623e+00 1.745055705898e+00 1.743284752695e+00 1.741485230863e+00 1.739639379912e+00 1.737766002894e+00 1.735896147454e+00 1.734056581446e+00 1.732256697126e+00 1.730487643121e+00 1.728717175620e+00 1.726909478820e+00 1.725065024399e+00 1.723207269957e+00 1.721372647715e+00 1.719593850860e+00 1.717867479840e+00 1.716143796078e+00 1.714377275887e+00 1.712554998604e+00 1.710702271437e+00 1.708868156398e+00 1.707093880126e+00 1.705369656402e+00 1.703638341039e+00 1.701854158241e+00 1.699999225468e+00 1.698104090551e+00 1.696230042699e+00 1.694420276126e+00 1.692657429557e+00 1.690879289750e+00 1.689027618174e+00 1.687091767002e+00 1.685130609297e+00 1.683225245332e+00 1.681402159948e+00 1.679606540986e+00 1.677753607959e+00 1.675802250868e+00 1.673795741160e+00 1.671828613125e+00 1.669956837301e+00 1.668138025724e+00 1.666281114049e+00 1.664329760757e+00 1.662315121434e+00 1.660325922258e+00 1.658424952200e+00 1.656585908000e+00 1.654725076259e+00 1.652783815044e+00 1.650780595166e+00 1.648788421485e+00 1.646870483586e+00 1.645016815670e+00 1.643153950099e+00 1.641221038128e+00 1.639226362546e+00 1.637235773193e+00 1.635313930672e+00 1.633454843063e+00 1.631591278084e+00 1.629656022505e+00 1.627661970384e+00 1.625679865354e+00 1.623769006859e+00 1.621918166904e+00 1.620046909688e+00 1.618105369934e+00 1.616116985337e+00 1.614162070777e+00 1.612280634786e+00 1.610437194252e+00 1.608559553928e+00 1.606614806653e+00 1.604653047363e+00 1.602744356422e+00 1.600897325402e+00 1.599058733253e+00 1.597172337450e+00 1.595242222656e+00 1.593328652447e+00 1.591474942989e+00 1.589657549018e+00 1.587815765721e+00 1.585926438463e+00 1.584025601071e+00 1.582164037321e+00 1.580352775943e+00 1.578541527966e+00 1.576688506558e+00 1.574806552351e+00 1.572943003509e+00 1.571120873838e+00 1.569314964195e+00 1.567484520394e+00 1.565619168915e+00 1.563754471278e+00 1.561921028076e+00 1.560104273186e+00 1.558271114278e+00 1.556410571790e+00 1.554541475580e+00 1.552694104930e+00 1.550866947534e+00 1.549028073759e+00 1.547161713500e+00 1.545287444312e+00 1.543427415717e+00 1.541586936543e+00 1.539745352506e+00 1.537880628588e+00 1.536004106916e+00 1.534140806267e+00 1.532293616474e+00 1.530449077625e+00 1.528593792921e+00 1.526728512665e+00 1.524871878555e+00 1.523032674818e+00 1.521193780609e+00 1.519344058526e+00 1.517493905385e+00 1.515652334586e+00 1.513824208731e+00 1.511998468248e+00 1.510158791633e+00 1.508314953715e+00 1.506485050742e+00 1.504666079441e+00 1.502845406126e+00 1.501014576622e+00 1.499174515197e+00 1.497343748064e+00 1.495525176531e+00 1.493701492065e+00 1.491867977362e+00 1.490030412464e+00 1.488197018686e+00 1.486371196768e+00 1.484545135371e+00 1.482709220685e+00 1.480871693132e+00 1.479040863376e+00 1.477212137096e+00 1.475384407389e+00 1.473554066339e+00 1.471722142581e+00 1.469895198955e+00 1.468069738802e+00 1.466241596909e+00 1.464414973838e+00 1.462591795181e+00 1.460767978879e+00 1.458942517290e+00 1.457114014922e+00 1.455285760085e+00 1.453462162989e+00 1.451639574338e+00 1.449811217149e+00 1.447979749106e+00 1.446149723969e+00 1.444322125223e+00 1.442495821591e+00 1.440666031864e+00 1.438833640087e+00 1.437002900571e+00 1.435173012846e+00 1.433341854793e+00 1.431510041197e+00 1.429677002149e+00 1.427844002612e+00 1.426011533612e+00 1.424177047341e+00 1.422340379786e+00 1.420504130393e+00 1.418667349288e+00 1.416827863554e+00 1.414989189610e+00 1.413147391721e+00 1.411304244236e+00 1.409459786174e+00 1.407613175217e+00 1.405765907147e+00 1.403920392166e+00 1.402069235766e+00 1.400215579538e+00 1.398361267362e+00 1.396505234885e+00 1.394649622577e+00 1.392792412737e+00 1.390928075108e+00 1.389062914714e+00 1.387196432021e+00 1.385326526264e+00 1.383455543434e+00 1.381579961095e+00 1.379702046026e+00 1.377822026217e+00 1.375937771013e+00 1.374050205558e+00 1.372162135828e+00 1.370268799512e+00 1.368373315403e+00 1.366474473658e+00 1.364570700657e+00 1.362665338767e+00 1.360756421153e+00 1.358842404304e+00 1.356926157478e+00 1.355006094264e+00 1.353080792404e+00 1.351152238885e+00 1.349220132818e+00 1.347282944299e+00 1.345342253502e+00 1.343396240589e+00 1.341445986514e+00 1.339491973471e+00 1.337532242651e+00 1.335568822520e+00 1.333600242796e+00 1.331625460079e+00 1.329647352566e+00 1.327662917611e+00 1.325672779654e+00 1.323678865088e+00 1.321678206815e+00 1.319671472787e+00 1.317661065850e+00 1.315642257483e+00 1.313619881335e+00 1.311591049433e+00 1.309554833048e+00 1.307513821507e+00 1.305465921251e+00 1.303411142067e+00 1.301351105975e+00 1.299283739445e+00 1.297208883431e+00 1.295129197792e+00 1.293040649510e+00 1.290945268666e+00 1.288844847412e+00 1.286735576452e+00 1.284620399817e+00 1.282496407064e+00 1.280364674637e+00 1.278227569989e+00 1.276081526498e+00 1.273927595480e+00 1.271766661726e+00 1.269597193525e+00 1.267419872259e+00 1.265235181166e+00 1.263040500847e+00 1.260840530891e+00 1.258630601692e+00 1.256412028459e+00 1.254185759523e+00 1.251949661442e+00 1.249706477912e+00 1.247454346576e+00 1.245192815796e+00 1.242922942031e+00 1.240642611091e+00 1.238355396293e+00 1.236058739684e+00 1.233752873704e+00 1.231436581983e+00 1.229112191790e+00 1.226777476413e+00 1.224434610531e+00 1.222081335747e+00 1.219718727463e+00 1.217346060476e+00 1.214963561817e+00 1.212571391750e+00 1.210171150705e+00 1.207759068883e+00 1.205338619024e+00 1.202907550983e+00 1.200466121085e+00 1.198015154892e+00 1.195553696856e+00 1.193082438763e+00 1.190601667018e+00 1.188110335158e+00 1.185606765336e+00 1.183094456638e+00 1.180571900751e+00 1.178040436936e+00 1.175498390755e+00 1.172945244179e+00 1.170381411148e+00 1.167806705388e+00 1.165222446995e+00 1.162628414329e+00 1.160023366268e+00 1.157408478804e+00 1.154782094453e+00 1.152145192147e+00 1.149500031588e+00 1.146843746353e+00 1.144175934804e+00 1.141498788982e+00 1.138810500580e+00 1.136112649816e+00 1.133404171220e+00 1.130685497403e+00 1.127956879827e+00 1.125217091723e+00 1.122467927622e+00 1.119709159705e+00 1.116939467292e+00 1.114160607737e+00 1.111370565388e+00 1.108571257105e+00 1.105761698284e+00 1.102943123390e+00 1.100114463377e+00 1.097275865533e+00 1.094427918526e+00 1.091570844547e+00 1.088703729662e+00 1.085827919125e+00 1.082942135501e+00 1.080046886654e+00 1.077143981297e+00 1.074230797394e+00 1.071309723551e+00 1.068379544740e+00 1.065440923469e+00 1.062493612096e+00 1.059538210238e+00 1.056574104399e+00 1.053602701589e+00 1.050622705840e+00 1.047634810868e+00 1.044640068936e+00 1.041638040770e+00 1.038627456486e+00 1.035610218352e+00 1.032585258818e+00 1.029554722322e+00 1.026516982186e+00 1.023473341694e+00 1.020422901248e+00 1.017365437603e+00 1.014302659706e+00 1.011234626641e+00 1.008161553241e+00 1.005081884684e+00 1.001998275609e+00 9.989086323233e-01 9.958135453242e-01 9.927164242975e-01 9.896127901444e-01 9.865072513639e-01 9.833965819928e-01 9.802831854670e-01 9.771664885309e-01 9.740463134865e-01 9.709250484137e-01 9.677999586138e-01 9.646726065943e-01 9.615456325678e-01 9.584148012209e-01 9.552846822997e-01 9.521520502795e-01 9.490182065833e-01 9.458865834148e-01 9.427533479085e-01 9.396219776511e-01 9.364899346883e-01 9.333581429055e-01 9.302293013072e-01 9.271002754486e-01 9.239741653836e-01 9.208510013004e-01 9.177291336581e-01 9.146122088307e-01 9.114963152325e-01 9.083858268223e-01 9.052792824450e-01 9.021768824473e-01 8.990817503464e-01 8.959882444677e-01 8.929025797784e-01 8.898215219273e-01 8.867466151035e-01 8.836821095396e-01 8.806218590944e-01 8.775705486194e-01 8.745279290094e-01 8.714909980156e-01 8.684657873747e-01 8.654473884588e-01 8.624419426642e-01 8.594459952832e-01 8.564595809526e-01 8.534866408968e-01 8.505202038877e-01 8.475687064631e-01 8.446303699038e-01 8.417041599185e-01 8.387954506692e-01 8.358963836194e-01 8.330141468187e-01 8.301445418888e-01 8.272891479809e-01 8.244554715249e-01 8.216345045798e-01 8.188336390101e-01 8.160481357892e-01 8.132779762234e-01 8.105298053357e-01 8.077976568135e-01 8.050901376810e-01 8.024011472033e-01 7.997309140544e-01 7.970832411436e-01 7.944525091942e-01 7.918493430490e-01 7.892685714355e-01 7.867100831974e-01 7.841764618633e-01 7.816617751923e-01 7.791772506200e-01 7.767162211921e-01 7.742822995369e-01 7.718766987061e-01 7.694923994698e-01 7.671409181520e-01 7.648133791282e-01 7.625160623135e-01 7.602499846655e-01 7.580103779712e-01 7.558047690016e-01 7.536246217973e-01 7.514786737774e-01 7.493648612723e-01 7.472813728095e-01 7.452351215263e-01 7.432172847367e-01 7.412363137042e-01 7.392885618808e-01 7.373734958522e-01 7.354984050940e-01 7.336546057820e-01 7.318521993077e-01 7.300841778355e-01 7.283506939399e-01 7.266593175622e-01 7.250016858689e-01 7.233888007680e-01 7.218117064266e-01 7.202747675260e-01 7.187795293716e-01 7.173195774456e-01 7.159084050485e-01 7.145337481433e-01 7.132031856130e-01 7.119158918727e-01 7.106675835110e-01 7.094685349076e-01 7.083086632941e-01 7.071960032258e-01 7.061274525254e-01 7.051015549045e-01 7.041271236857e-01 7.031927610086e-01 7.023091327236e-01 7.014704626561e-01 7.006779456548e-01 6.999378682376e-01 6.992404416077e-01 6.985971812843e-01 6.979982685301e-01 6.974494489470e-01 6.969537607029e-01 6.965039400037e-01 6.961101143050e-01 6.957614843274e-01 6.954662339065e-01 6.952239293092e-01 6.950292443522e-01 6.948942146420e-01 6.948051932543e-01 6.947725207060e-01 6.947926402031e-01 6.948629384102e-01 6.949946174704e-01 6.951731457510e-01 6.954111734686e-01 6.957016461471e-01 6.960456129531e-01 6.964499340189e-01 6.969043990123e-01 6.974205261155e-01 6.979887746023e-01 6.986128352893e-01 6.992977364400e-01 7.000343113333e-01 7.008354762291e-01 7.016867078098e-01 7.025981674594e-01 7.035694038560e-01 7.045945073894e-01 7.056846575247e-01 7.068259353108e-01 7.080300158800e-01 7.092919603332e-01 7.106104626648e-01 7.119943840136e-01 7.134300742058e-01 7.149306093402e-01 7.164884170761e-01 7.181049198501e-01 7.197850629752e-01 7.215190787776e-01 7.233196054755e-01 7.251759327370e-01 7.270926866910e-01 7.290729077469e-01 7.311074977278e-01 7.332097246831e-01 7.353662266817e-01 7.375851222915e-01 7.398658549148e-01 7.422026754434e-01 7.446057652192e-01 7.470618596508e-01 7.495834571835e-01 7.521631938833e-01 7.548011636604e-01 7.575039427175e-01 7.602591441015e-01 7.630798084038e-01 7.659569930185e-01 7.688927163559e-01 7.718907481578e-01 7.749421129859e-01 7.780570838159e-01 7.812268923729e-01 7.844549930363e-01 7.877425623281e-01 7.910838493240e-01 7.944865705019e-01 7.979413078114e-01 8.014539429219e-01 8.050233011851e-01 8.086443170475e-01 8.123239456851e-01 8.160543707777e-01 8.198398440899e-01 8.236790235669e-01 8.275678647989e-01 8.315119138824e-01 8.355031822152e-01 8.395472916207e-01 8.436401307904e-01 8.477810937254e-01 8.519729945761e-01 8.562074804570e-01 8.604922575515e-01 8.648204006157e-01 8.691918599275e-01 8.736108491804e-01 8.780678117298e-01 8.825702432825e-01 8.871103203874e-01 8.916913163843e-01 8.963103850454e-01 9.009645266351e-01 9.056578864159e-01 9.103829804806e-01 9.151433032410e-01 9.199354531108e-01 9.247560080081e-01 9.296098491374e-01 9.344879589793e-01 9.393948637876e-01 9.443255647312e-01 9.492805688932e-01 9.542574685398e-01 9.592532358640e-01 9.642701175651e-01 9.693019669313e-01 9.743507006711e-01 9.794124996057e-01 9.844858680484e-01 9.895700887837e-01 9.946618687542e-01 9.997605478205e-01 1.004863365316e+00 1.009968756362e+00 1.015075518629e+00 1.020179404874e+00 1.025281295170e+00 1.030377127176e+00 1.035465157805e+00 1.040545701958e+00 1.045611405154e+00 1.050665919727e+00 1.055701592409e+00 1.060719659206e+00 1.065718517053e+00 1.070691868185e+00 1.075642141720e+00 1.080562570711e+00 1.085454641903e+00 1.090314082578e+00 1.095137470711e+00 1.099925054287e+00 1.104670442947e+00 1.109376833050e+00 1.114035528867e+00 1.118647462819e+00 1.123210937072e+00 1.127719667135e+00 1.132175730406e+00 1.136572112763e+00 1.140908114444e+00 1.145182639826e+00 1.149389438907e+00 1.153530046505e+00 1.157598676195e+00 1.161593207598e+00 1.165512606062e+00 1.169352392770e+00 1.173110613287e+00 1.176784551133e+00 1.180371424019e+00 1.183868412732e+00 1.187273040105e+00 1.190584115260e+00 1.193795177218e+00 1.196908861278e+00 1.199917375410e+00 1.202821603608e+00 1.205617269115e+00 1.208301295206e+00 1.210874258406e+00 1.213329382268e+00 1.215667916846e+00 1.217885083146e+00 1.219979955119e+00 1.221949345932e+00 1.223789582198e+00 1.225502031593e+00 1.227080278438e+00 1.228525163783e+00 1.229833315321e+00 1.231001982495e+00 1.232031070655e+00 1.232914916876e+00 1.233656495877e+00 1.234251184106e+00 1.234696123184e+00 1.234993900824e+00 1.235136032593e+00 1.235129147796e+00 1.234966064129e+00 1.234644577810e+00 1.234169957164e+00 1.233533000666e+00 1.232739995551e+00 1.231783804879e+00 1.230666160090e+00 1.229390467534e+00 1.227946575154e+00 1.226344803723e+00 1.224576568628e+00 1.222644740104e+00 1.220552832865e+00 1.218290938322e+00 1.215872425670e+00 1.213287009071e+00 1.210539910740e+00 1.207634648904e+00 1.204561309753e+00 1.201337605180e+00 1.197950185772e+00 1.194406979786e+00 1.190714306076e+00 1.186860652170e+00 1.182865103660e+00 1.178714384355e+00 1.174421750095e+00 1.169989787262e+00 1.165410865062e+00 1.160706738227e+00 1.155862159397e+00 1.150893118110e+00 1.145805196160e+00 1.140589246317e+00 1.135270838394e+00 1.129835798768e+00 1.124300677872e+00 1.118673843972e+00 1.112945851140e+00 1.107146942277e+00 1.101261866103e+00 1.095310899463e+00 1.089303241855e+00 1.083231736392e+00 1.077128949364e+00 1.070980448680e+00 1.064809681598e+00 1.058626593592e+00 1.052426558598e+00 1.046245386779e+00 1.040066864684e+00 1.033920688841e+00 1.027815263196e+00 1.021750472776e+00 1.015763463941e+00 1.009838877663e+00 1.004011093790e+00 9.982876523423e-01 9.926696782378e-01 9.871979958880e-01 9.818561248779e-01 9.766823246043e-01 9.716837136828e-01 9.668625453132e-01 9.622605150286e-01 9.578622346788e-01 9.537059416599e-01 9.497967804723e-01 9.461410884955e-01 9.427779184632e-01 9.396890347471e-01 9.369152689600e-01 9.344559573736e-01 9.323183297654e-01 9.305375561226e-01 9.290935798067e-01 9.280233918488e-01 9.273233327766e-01 9.269984829468e-01 9.270771264607e-01 9.275355007711e-01 9.284083798677e-01 9.296823856919e-01 9.313611932644e-01 9.334640295612e-01 9.359621876285e-01 9.388872100584e-01 9.422154218105e-01 9.459490202274e-01 9.500964595620e-01 9.546275587148e-01 9.595648815134e-01 9.648804502111e-01 9.705705403585e-01 9.766360783422e-01 9.830448736061e-01 9.898117198181e-01 9.969033675337e-01 1.004315158474e+00 1.012040945380e+00 1.020047147499e+00 1.028342680577e+00 1.036892704433e+00 1.045691605253e+00 1.054725761533e+00 1.063965715550e+00 1.073412135691e+00 1.083034082796e+00 1.092821459853e+00 1.102759194846e+00 1.112821147942e+00 1.123004051268e+00 1.133278529074e+00 1.143634439718e+00 1.154056516950e+00 1.164521370025e+00 1.175022879077e+00 1.185535419802e+00 1.196048031896e+00 1.206545998114e+00 1.217010620645e+00 1.227431466961e+00 1.237790725839e+00 1.248076073059e+00 1.258274563618e+00 1.268371714581e+00 1.278355337820e+00 1.288213087497e+00 1.297933340926e+00 1.307504626975e+00 1.316916341561e+00 1.326156685696e+00 1.335218945833e+00 1.344090699434e+00 1.352764768626e+00 1.361233901774e+00 1.369487667863e+00 1.377524836122e+00 1.385332755439e+00 1.392909213194e+00 1.400250993699e+00 1.407347941918e+00 1.414204137431e+00 1.420809703017e+00 1.427165663712e+00 1.433272739159e+00 1.439122909065e+00 1.444725744321e+00 1.450075341408e+00 1.455175095043e+00 1.460030079335e+00 1.464636952259e+00 1.469007386362e+00 1.473141119189e+00 1.477044347061e+00 1.480726266957e+00 1.484187879663e+00 1.487445072295e+00 1.490502297222e+00 1.493366194762e+00 1.496053968648e+00 1.498571092850e+00 1.500933702226e+00 1.503151509051e+00 1.505237495927e+00 1.507208482989e+00 1.509076504738e+00 1.510857341492e+00 1.512567958322e+00 1.514222833168e+00 1.515840559134e+00 1.517436318371e+00 1.519028572442e+00 1.520636749979e+00 1.522275464800e+00 1.523965768264e+00 1.525724460647e+00 1.527567495568e+00 1.529517144779e+00 1.531587591581e+00 1.533795975750e+00 1.536161634733e+00 1.538697584640e+00 1.541421670208e+00 1.544347838277e+00 1.547488190383e+00 1.550859111559e+00 1.554468138529e+00 1.558329018320e+00 1.562449345210e+00 1.566836108495e+00 1.571496937829e+00 1.576434113007e+00 1.581654907105e+00 1.587156278964e+00 1.592939794333e+00 1.599005034493e+00 1.605343618456e+00 1.611955600801e+00 1.618828448589e+00 1.625954870216e+00 1.633324791722e+00 1.640922067476e+00 1.648737148017e+00 1.656748838066e+00 1.664943065064e+00 1.673298789328e+00 1.681793732505e+00 1.690410215243e+00 1.699119641196e+00 1.707901617616e+00 1.716728907377e+00 1.725572911448e+00 1.734411120144e+00 1.743208823253e+00 1.751941910000e+00 1.760580035174e+00 1.769089805895e+00 1.777446723183e+00 1.785614266653e+00 1.793566233261e+00 1.801272558278e+00 1.808696674197e+00 1.815816782778e+00 1.822596784012e+00 1.829009660881e+00 1.835029261093e+00 1.840620462341e+00 1.845763336310e+00 1.850426725474e+00 1.854586170054e+00 1.858219217838e+00 1.861297037376e+00 1.863804094942e+00 1.865715135147e+00 1.867010793439e+00 1.867676666566e+00 1.867689838131e+00 1.867042168840e+00 1.865714605158e+00 1.863698640698e+00 1.860984897466e+00 1.857562261109e+00 1.853429761661e+00 1.848579261893e+00 1.843011170673e+00 1.836725117868e+00 1.829721296686e+00 1.822010030495e+00 1.813590534476e+00 1.804479414181e+00 1.794684095610e+00 1.784215698599e+00 1.773099350005e+00 1.761342498125e+00 1.748975427048e+00 1.736019086641e+00 1.722493549441e+00 1.708438539917e+00 1.693873379206e+00 1.678837587211e+00 1.663368062845e+00 1.647495394130e+00 1.631270537267e+00 1.614723340429e+00 1.597908709559e+00 1.580869439133e+00 1.563649457599e+00 1.546306997069e+00 1.528886963766e+00 1.511445732745e+00 1.494036509762e+00 1.476712611209e+00 1.459535090888e+00 1.442552598008e+00 1.425829259826e+00 1.409414267915e+00 1.393365629560e+00 1.377740741043e+00 1.362582946405e+00 1.347954637626e+00 1.333896074610e+00 1.320453892959e+00 1.307675503065e+00 1.295590590631e+00 1.284242651682e+00 1.273655456460e+00 1.263854853566e+00 1.254865075806e+00 1.246692808644e+00 1.239355000715e+00 1.232847888088e+00 1.227175175173e+00 1.222325737256e+00 1.218286202764e+00 1.215043430475e+00 1.212566422559e+00 1.210838013058e+00 1.209820032060e+00 1.209480603249e+00 1.209788167939e+00 1.210693304673e+00 1.212168018120e+00 1.214162851845e+00 1.216636532261e+00 1.219554431031e+00 1.222862484299e+00 1.226533827541e+00 1.230518694494e+00 1.234782344979e+00 1.239293257366e+00 1.244005780797e+00 1.248900357882e+00 1.253934435904e+00 1.259084138991e+00 1.264325716954e+00 1.269621628513e+00 1.274959484552e+00 1.280307077418e+00 1.285643402396e+00 1.290948555253e+00 1.296191758579e+00 1.301359647949e+00 1.306418686801e+00 1.311350353460e+00 1.316125461953e+00 1.320714501717e+00 1.325092594633e+00 1.329219950375e+00 1.333070826819e+00 1.336603723103e+00 1.339782104777e+00 1.342570755754e+00 1.344918083037e+00 1.346794713493e+00 1.348150144563e+00 1.348941545981e+00 1.349137542629e+00 1.348681117209e+00 1.347551061647e+00 1.345707606479e+00 1.343114001478e+00 1.339763081313e+00 1.335620651147e+00 1.330690089306e+00 1.324967055576e+00 1.318455919390e+00 1.311189629787e+00 1.303187489669e+00 1.294503896365e+00 1.285192933998e+00 1.275319969810e+00 1.264979587799e+00 1.254253309071e+00 1.243259621405e+00 1.232109721897e+00 1.220924079943e+00 1.209845524040e+00 1.198990512309e+00 1.188505357422e+00 1.178511661414e+00 1.169124469153e+00 1.160461643502e+00 1.152597505456e+00 1.145611092616e+00 1.139541299039e+00 1.134399187280e+00 1.130182139372e+00 1.126832021732e+00 1.124289973490e+00 1.122448814962e+00 1.121180572302e+00 1.120352541437e+00 1.119787289123e+00 1.119330539621e+00 1.118796302545e+00 1.118013892292e+00 1.116825296874e+00 1.115062033860e+00 1.112607111916e+00 1.109337026802e+00 1.105167853221e+00 1.100053726431e+00 1.093953711654e+00 1.086895590404e+00 1.078910040976e+00 1.070072655455e+00 1.060501787657e+00 1.050312256974e+00 1.039679113046e+00 1.028767221065e+00 1.017764057115e+00 1.006868068246e+00 9.962530817767e-01 9.861071348905e-01 9.765734590654e-01 9.677814597520e-01 9.598268486174e-01 9.527519825738e-01 9.465840107929e-01 9.412851011116e-01 9.368025499483e-01 9.330449439162e-01 9.298965031550e-01 9.272455765580e-01 9.249585258380e-01 9.229342017679e-01 9.210740993453e-01 9.193177421375e-01 9.176435366881e-01 9.160553271190e-01 9.146217918368e-01 9.134300124507e-01 9.126213209967e-01 9.123613917193e-01 9.128264496131e-01 9.142247772486e-01 9.167265317552e-01 9.205050407926e-01 9.256881070920e-01 9.323440603623e-01 9.405066944007e-01 9.501135447938e-01 9.610659849348e-01 9.731857848020e-01 9.862430728579e-01 9.999821541627e-01 1.014090114779e+00 1.028276230233e+00 1.042225266481e+00 1.055644197224e+00 1.068286672618e+00 1.079912235746e+00 1.090360874132e+00 1.099500905626e+00 1.107261788646e+00 1.113634642428e+00 1.118637162586e+00 1.122358491431e+00 1.124894788450e+00 1.126381070784e+00 1.126960286688e+00 1.126763086103e+00 1.125928839170e+00 1.124551007913e+00 1.122715412540e+00 1.120475807809e+00 1.117848283322e+00 1.114857198445e+00 1.111494914388e+00 1.107782193876e+00 1.103753138428e+00 1.099474258111e+00 1.095066991860e+00 1.090675628438e+00 1.086508075207e+00 1.082782375137e+00 1.079725048570e+00 1.077556013315e+00 1.076430999301e+00 1.076459491429e+00 1.077649986532e+00 1.079928929820e+00 1.083135912471e+00 1.087032844404e+00 1.091351290057e+00 1.095782254156e+00 1.100038662985e+00 1.103856421793e+00 1.107000281753e+00 1.109293831853e+00 1.110579945393e+00 1.110751660246e+00 1.109719771247e+00 1.107426738944e+00 1.103864728496e+00 1.099073408910e+00 1.093199004482e+00 1.086481776980e+00 1.079293772627e+00 1.072122665507e+00 1.065508252722e+00 1.060003627172e+00 1.056022286066e+00 1.053762965268e+00 1.053084684558e+00 1.053441063366e+00 1.053916046435e+00 1.053268677895e+00 1.050148384232e+00 1.043320632736e+00 1.032012578252e+00 1.017897578427e+00 9.984546514960e-01 9.782575415255e-01 9.624222030515e-01 9.540226023055e-01 9.528246324750e-01 9.561333614858e-01 9.608351107134e-01 9.650476375222e-01 9.666990095866e-01 9.275229090469e-01 8.485014476595e-01 7.455031550197e-01 6.969849665513e-01 7.346949721153e-01 8.012017042815e-01 8.276690244074e-01 7.917326523967e-01 7.228173301384e-01 6.840346723815e-01 7.139561395459e-01 7.777244206957e-01 8.156135576205e-01 8.018205796346e-01 7.578067886032e-01 7.356207048774e-01 7.659221663162e-01 8.168455874312e-01 8.309717971807e-01 7.791085741605e-01 6.853252400953e-01 6.321683039747e-01 6.939312370713e-01 8.248761048713e-01 9.270607853681e-01 9.435750750098e-01 8.737904254529e-01 7.740923777357e-01 7.386369754179e-01 8.062565632487e-01 9.043707035670e-01 9.472808829798e-01 9.044001570346e-01 8.114932354898e-01 7.620564296867e-01 8.265874885802e-01 9.517854128828e-01 1.035587365481e+00 1.019921214503e+00 9.101220152989e-01 7.814443158648e-01 7.591334744391e-01 8.791232889209e-01 1.032092319704e+00 1.114586282120e+00 1.087050721827e+00 9.679015525528e-01 8.265671160795e-01 7.604558892720e-01 8.087314321942e-01 9.054935059315e-01 9.768736214367e-01 9.976797377036e-01 9.804589511819e-01 9.504580535187e-01 9.234355409848e-01 8.997688998160e-01 8.770885609302e-01 8.618528951730e-01 8.629664811329e-01 8.762134370579e-01 8.840623984937e-01 8.748994669627e-01 8.598997381948e-01 8.669550836889e-01 9.080738446518e-01 9.562939991941e-01 9.670450079225e-01 9.155110168287e-01 8.213905998757e-01 7.550189984251e-01 7.864972949113e-01 8.890551494836e-01 9.713853999505e-01 9.713592013371e-01 8.878465167075e-01 7.877111462128e-01 7.780223444841e-01 8.817311166458e-01 9.992966874817e-01 1.035471638889e+00 9.586461451062e-01 8.100056266389e-01 7.096846491582e-01 7.727824691351e-01 9.329007920581e-01 1.053937412547e+00 1.067825455773e+00 9.793376944767e-01 8.567606259039e-01 8.045649449640e-01 8.636094530634e-01 9.584685900982e-01 1.005107420331e+00 9.785280788094e-01 9.113944334508e-01 8.685043482420e-01 8.912589660212e-01 9.553561204519e-01 1.008950489356e+00 1.024228430602e+00 1.005849715631e+00 9.739069865620e-01 9.429561179065e-01 9.158641969642e-01 8.971289599770e-01 9.038951993179e-01 9.504622729402e-01 1.021131040944e+00 1.073646143931e+00 1.069691472621e+00 1.001233066754e+00 9.036932572931e-01 8.480776085638e-01 8.828403838327e-01 9.719514545067e-01 1.041615771116e+00 1.049346740586e+00 1.000986720407e+00 9.400730228016e-01 9.150689588241e-01 9.339718450795e-01 9.608781727024e-01 9.611603845542e-01 9.326753440969e-01 9.023130895456e-01 8.974634262299e-01 9.161028203298e-01 9.321081603437e-01 9.264616630053e-01 9.045326341567e-01 8.866765146257e-01 8.829805130167e-01 8.806560863644e-01 8.619854121394e-01 8.310505711956e-01 8.185159288021e-01 8.494996577210e-01 9.044618727877e-01 9.326436880987e-01 8.969359016167e-01 8.041417378165e-01 7.179218019570e-01 7.264049217387e-01 8.298963492221e-01 9.353140633361e-01 9.656701008524e-01 9.010288263211e-01 7.828238972178e-01 7.073919539091e-01 7.500497395759e-01 8.589050713145e-01 9.353759447569e-01 9.323906388860e-01 8.655363669514e-01 7.997534681490e-01 8.024337239907e-01 8.679936255369e-01 9.305314419645e-01 9.416273811367e-01 9.024324527088e-01 8.568684822195e-01 8.558542749146e-01 9.037480926699e-01 9.558094813914e-01 9.689773095512e-01 9.339142211209e-01 8.770983333352e-01 8.433771829448e-01 8.604669521132e-01 9.142945767775e-01 9.687378116196e-01 9.958920646193e-01 9.849387463405e-01 9.398128904098e-01 8.785027183228e-01 8.340516165989e-01 8.422946089360e-01 9.078464384282e-01 9.907681190071e-01 1.037365678395e+00 1.013232138042e+00 9.219115071064e-01 8.164345987831e-01 7.859080585590e-01 8.656852521562e-01 9.888880346544e-01
 1.959547972985e+00 1.957355669522e+00 1.955205788181e+00 1.954301640827e+00 1.954503252129e+00 1.954548937825e+00 1.953391376463e+00 1.951205450892e+00 1.949175105697e+00 1.948328131580e+00 1.948508661635e+00 1.948485374630e+00 1.947198588569e+00 1.944883406184e+00 1.942840489388e+00 1.942056545499e+00 1.942209969709e+00 1.942047441739e+00 1.940662884744e+00 1.938354362525e+00 1.936333653297e+00 1.935558586366e+00 1.935740493574e+00 1.935562546405e+00 1.934020404733e+00 1.931520333828e+00 1.929490851948e+00 1.928856981501e+00 1.929066210644e+00 1.928699343031e+00 1.926952136164e+00 1.924433963355e+00 1.922532713528e+00 1.921986817079e+00 1.922128257339e+00 1.921581634409e+00 1.919696214589e+00 1.917199481477e+00 1.915402612525e+00 1.914859771332e+00 1.914864183961e+00 1.914209441413e+00 1.912352282170e+00 1.909916119416e+00 1.908092300609e+00 1.907482285861e+00 1.907475011445e+00 1.906825435620e+00 1.904904383779e+00 1.902357621323e+00 1.900483333127e+00 1.899928427027e+00 1.899997899566e+00 1.899311331341e+00 1.897208596056e+00 1.894486959396e+00 1.892639220040e+00 1.892272562904e+00 1.892414635639e+00 1.891513739325e+00 1.889096433463e+00 1.886289394329e+00 1.884641296565e+00 1.884481110124e+00 1.884551096546e+00 1.883337009409e+00 1.880672652856e+00 1.877927592376e+00 1.876543527623e+00 1.876494016622e+00 1.876339551556e+00 1.874786249090e+00 1.872028417428e+00 1.869500013760e+00 1.868345818521e+00 1.868248751441e+00 1.867800593279e+00 1.866000798526e+00 1.863276783487e+00 1.860981819211e+00 1.859954308842e+00 1.859692774976e+00 1.858950143987e+00 1.857031674604e+00 1.854449025408e+00 1.852343122734e+00 1.851310211946e+00 1.850830054219e+00 1.849862219764e+00 1.847921839180e+00 1.845511982247e+00 1.843545558836e+00 1.842427685197e+00 1.841714998604e+00 1.840601588856e+00 1.838723528578e+00 1.836478521435e+00 1.834581662202e+00 1.833342838743e+00 1.832418529832e+00 1.831205832516e+00 1.829422819197e+00 1.827336625572e+00 1.825467898408e+00 1.824088254419e+00 1.822980898998e+00 1.821699081513e+00 1.820001921219e+00 1.818047018543e+00 1.816196597934e+00 1.814683131457e+00 1.813411195619e+00 1.812073312958e+00 1.810447633703e+00 1.808593693431e+00 1.806755986693e+00 1.805130632164e+00 1.803706890816e+00 1.802302415706e+00 1.800729073377e+00 1.798961913084e+00 1.797140905904e+00 1.795429723362e+00 1.793874439730e+00 1.792384400131e+00 1.790825228169e+00 1.789127915038e+00 1.787338315884e+00 1.785573796342e+00 1.783911414563e+00 1.782328886030e+00 1.780742288024e+00 1.779079250534e+00 1.777329907474e+00 1.775550213089e+00 1.773813790394e+00 1.772148380939e+00 1.770517496655e+00 1.768864450105e+00 1.767155166209e+00 1.765394633520e+00 1.763620445884e+00 1.761877670957e+00 1.760178918001e+00 1.758500120468e+00 1.756808104883e+00 1.755075879481e+00 1.753295219409e+00 1.751487736549e+00 1.749692653212e+00 1.747929241833e+00 1.746192058335e+00 1.744458713005e+00 1.742698715676e+00 1.740893512935e+00 1.739058572866e+00 1.737224666516e+00 1.735418179370e+00 1.733650834447e+00 1.731913456947e+00 1.730177504492e+00 1.728408606897e+00 1.726600498926e+00 1.724777293560e+00 1.722972887921e+00 1.721222630282e+00 1.719524773694e+00 1.717835111440e+00 1.716106156482e+00 1.714320449197e+00 1.712501648013e+00 1.710696102968e+00 1.708949129850e+00 1.707253154841e+00 1.705556831426e+00 1.703809252501e+00 1.701990948758e+00 1.700128317188e+00 1.698281748717e+00 1.696497424260e+00 1.694763515656e+00 1.693019305217e+00 1.691203025246e+00 1.689302379825e+00 1.687368920753e+00 1.685486901988e+00 1.683686888801e+00 1.681919412938e+00 1.680099955226e+00 1.678182105245e+00 1.676202723025e+00 1.674255885362e+00 1.672402832705e+00 1.670607391599e+00 1.668778847010e+00 1.666856984607e+00 1.664867655332e+00 1.662896556543e+00 1.661009965767e+00 1.659189469271e+00 1.657351381278e+00 1.655435493924e+00 1.653453402897e+00 1.651476631665e+00 1.649570394046e+00 1.647729725753e+00 1.645885209203e+00 1.643972681805e+00 1.641995257035e+00 1.640016706359e+00 1.638101956519e+00 1.636252662412e+00 1.634402308157e+00 1.632483631837e+00 1.630502397891e+00 1.628526563804e+00 1.626620267025e+00 1.624773276210e+00 1.622912891881e+00 1.620982648085e+00 1.619002051049e+00 1.617047648582e+00 1.615165365457e+00 1.613323554151e+00 1.611451847112e+00 1.609513657818e+00 1.607551671906e+00 1.605637678624e+00 1.603785946071e+00 1.601945684376e+00 1.600059959592e+00 1.598127875449e+00 1.596206709728e+00 1.594342141182e+00 1.592516279478e+00 1.590668865203e+00 1.588773248864e+00 1.586861251589e+00 1.584984511958e+00 1.583157078680e+00 1.581333802571e+00 1.579469097230e+00 1.577571817742e+00 1.575688536178e+00 1.573844951749e+00 1.572019438255e+00 1.570170553353e+00 1.568285245617e+00 1.566396315645e+00 1.564536281996e+00 1.562693741369e+00 1.560835644517e+00 1.558948863293e+00 1.557050425022e+00 1.555171119177e+00 1.553312163723e+00 1.551442482372e+00 1.549543784701e+00 1.547634922232e+00 1.545737884269e+00 1.543858935125e+00 1.541980005126e+00 1.540078337025e+00 1.538161478491e+00 1.536255479641e+00 1.534365214940e+00 1.532476644847e+00 1.530577148481e+00 1.528666234762e+00 1.526761159017e+00 1.524871960017e+00 1.522983598722e+00 1.521082865612e+00 1.519180054667e+00 1.517283822177e+00 1.515400117799e+00 1.513517781713e+00 1.511620732978e+00 1.509717219059e+00 1.507825744211e+00 1.505944393536e+00 1.504060198292e+00 1.502164741053e+00 1.500259266201e+00 1.498358354106e+00 1.496470600793e+00 1.494577187635e+00 1.492672233766e+00 1.490761415923e+00 1.488852459388e+00 1.486950046873e+00 1.485046781288e+00 1.483132897605e+00 1.481214150322e+00 1.479301913273e+00 1.477389795058e+00 1.475476695176e+00 1.473560602334e+00 1.471641553603e+00 1.469724850222e+00 1.467809395904e+00 1.465888523713e+00 1.463968854667e+00 1.462050033268e+00 1.460130121680e+00 1.458207025436e+00 1.456279065040e+00 1.454349525489e+00 1.452423378751e+00 1.450496856648e+00 1.448563242902e+00 1.446624968055e+00 1.444686531174e+00 1.442748657043e+00 1.440810712847e+00 1.438868247112e+00 1.436921575136e+00 1.434974721179e+00 1.433027181940e+00 1.431076893582e+00 1.429124615396e+00 1.427169849947e+00 1.425212900290e+00 1.423255374725e+00 1.421294082710e+00 1.419329631236e+00 1.417363708309e+00 1.415395301332e+00 1.413423564290e+00 1.411449860637e+00 1.409473089965e+00 1.407492807927e+00 1.405509178492e+00 1.403522320858e+00 1.401532936679e+00 1.399543459813e+00 1.397548280629e+00 1.395548517506e+00 1.393546565180e+00 1.391540897706e+00 1.389534729750e+00 1.387524951972e+00 1.385507437552e+00 1.383487310069e+00 1.381463901236e+00 1.379435567776e+00 1.377405429289e+00 1.375369054049e+00 1.373328613488e+00 1.371284247324e+00 1.369235030586e+00 1.367180595839e+00 1.365123808717e+00 1.363061590858e+00 1.360994456658e+00 1.358923467650e+00 1.356845904063e+00 1.354764923225e+00 1.352679247900e+00 1.350587731689e+00 1.348491902666e+00 1.346391328828e+00 1.344283654186e+00 1.342171373892e+00 1.340054334618e+00 1.337931081383e+00 1.335803478322e+00 1.333669106219e+00 1.331527826682e+00 1.329383227402e+00 1.327230801621e+00 1.325073378748e+00 1.322909563088e+00 1.320738270241e+00 1.318562580654e+00 1.316379727653e+00 1.314189422192e+00 1.311994383874e+00 1.309791362331e+00 1.307581167023e+00 1.305366020063e+00 1.303141661550e+00 1.300911901488e+00 1.298675678725e+00 1.296430066573e+00 1.294178930715e+00 1.291919767620e+00 1.289652540843e+00 1.287379236941e+00 1.285097014712e+00 1.282806834004e+00 1.280510951898e+00 1.278205021899e+00 1.275891549186e+00 1.273571766772e+00 1.271242594242e+00 1.268906049097e+00 1.266559973433e+00 1.264206017124e+00 1.261845059111e+00 1.259474635165e+00 1.257095239104e+00 1.254708276892e+00 1.252311986277e+00 1.249907483093e+00 1.247493793325e+00 1.245070519992e+00 1.242640707687e+00 1.240200380794e+00 1.237750703761e+00 1.235292576260e+00 1.232824832389e+00 1.230348092218e+00 1.227862711863e+00 1.225367374153e+00 1.222862841266e+00 1.220348150535e+00 1.217824852766e+00 1.215292688136e+00 1.212749725775e+00 1.210197457353e+00 1.207635596431e+00 1.205063816594e+00 1.202482448050e+00 1.199891762478e+00 1.197290548011e+00 1.194679534400e+00 1.192057580189e+00 1.189426746984e+00 1.186787160630e+00 1.184136055863e+00 1.181475674457e+00 1.178805425721e+00 1.176124150162e+00 1.173433282373e+00 1.170731902120e+00 1.168020724361e+00 1.165300649078e+00 1.162569408154e+00 1.159826717968e+00 1.157074776588e+00 1.154313070661e+00 1.151542641557e+00 1.148761344922e+00 1.145969538837e+00 1.143167709573e+00 1.140355069515e+00 1.137532442994e+00 1.134701449440e+00 1.131859334995e+00 1.129007278182e+00 1.126144865585e+00 1.123272760482e+00 1.120392004131e+00 1.117500749760e+00 1.114599726559e+00 1.111689006211e+00 1.108767818708e+00 1.105837209723e+00 1.102897756126e+00 1.099948496863e+00 1.096989945416e+00 1.094020874586e+00 1.091043261907e+00 1.088057117706e+00 1.085061141276e+00 1.082056447046e+00 1.079042429659e+00 1.076018894653e+00 1.072987223181e+00 1.069946858537e+00 1.066898076274e+00 1.063840094645e+00 1.060774335802e+00 1.057699965678e+00 1.054618186305e+00 1.051527455318e+00 1.048429092940e+00 1.045322804219e+00 1.042209188289e+00 1.039087629322e+00 1.035959027999e+00 1.032823561046e+00 1.029680680942e+00 1.026530591885e+00 1.023374444308e+00 1.020210854616e+00 1.017041773610e+00 1.013866704876e+00 1.010684686953e+00 1.007497469779e+00 1.004304974114e+00 1.001106444172e+00 9.979023747068e-01 9.946936241965e-01 9.914799532496e-01 9.882623128454e-01 9.850402800848e-01 9.818132824876e-01 9.785818186574e-01 9.753476349281e-01 9.721101544114e-01 9.688694045500e-01 9.656252937101e-01 9.623793623331e-01 9.591294320623e-01 9.558770191102e-01 9.526246029746e-01 9.493685398658e-01 9.461125767064e-01 9.428550741600e-01 9.395971890484e-01 9.363384554626e-01 9.330791306087e-01 9.298210285823e-01 9.265624187484e-01 9.233050037381e-01 9.200497656830e-01 9.167936645960e-01 9.135422012302e-01 9.102908487121e-01 9.070418746273e-01 9.037971645252e-01 9.005546414354e-01 8.973168955339e-01 8.940823454960e-01 8.908507196922e-01 8.876256509286e-01 8.844033509181e-01 8.811885701963e-01 8.779788958430e-01 8.747744471344e-01 8.715783777495e-01 8.683866545400e-01 8.652045603820e-01 8.620298098757e-01 8.588628561017e-01 8.557069481021e-01 8.525562880302e-01 8.494169758237e-01 8.462870332013e-01 8.431665893051e-01 8.400606289782e-01 8.369619650352e-01 8.338775077921e-01 8.308046774296e-01 8.277426821339e-01 8.246957695654e-01 8.216595789386e-01 8.186411200547e-01 8.156367772076e-01 8.126450477562e-01 8.096708136601e-01 8.067091119752e-01 8.037655127961e-01 8.008393542433e-01 7.979300455443e-01 7.950422682536e-01 7.921689577845e-01 7.893165929937e-01 7.864818401479e-01 7.836656581325e-01 7.808753667089e-01 7.781028222097e-01 7.753543820942e-01 7.726265166004e-01 7.699181070059e-01 7.672362661444e-01 7.645750416227e-01 7.619436537671e-01 7.593356386665e-01 7.567504853507e-01 7.541924652735e-01 7.516563422499e-01 7.491527826835e-01 7.466761054482e-01 7.442263998482e-01 7.418060662825e-01 7.394099299377e-01 7.370483634857e-01 7.347150922985e-01 7.324134248185e-01 7.301448196742e-01 7.279029742297e-01 7.256975257680e-01 7.235213185067e-01 7.213796242265e-01 7.192743801435e-01 7.171998183055e-01 7.151643451976e-01 7.131587258830e-01 7.111914794585e-01 7.092618408556e-01 7.073655411896e-01 7.055124302029e-01 7.036910312831e-01 7.019116560837e-01 7.001703016096e-01 6.984648015002e-01 6.968044671884e-01 6.951792128800e-01 6.935993200241e-01 6.920585675364e-01 6.905565174238e-01 6.891002957197e-01 6.876815413693e-01 6.863119344009e-01 6.849823718851e-01 6.836955733455e-01 6.824543975654e-01 6.812533059003e-01 6.801037916732e-01 6.789941473720e-01 6.779324739436e-01 6.769175374863e-01 6.759446414147e-01 6.750236604418e-01 6.741455811693e-01 6.733176898554e-01 6.725369475119e-01 6.718015865817e-01 6.711199708356e-01 6.704813934742e-01 6.698961133141e-01 6.693586140376e-01 6.688688900942e-01 6.684345411294e-01 6.680443234060e-01 6.677106126311e-01 6.674236347158e-01 6.671874912131e-01 6.670074657734e-01 6.668733047740e-01 6.667980138649e-01 6.667686079923e-01 6.667938821853e-01 6.668732303456e-01 6.670016276048e-01 6.671895099973e-01 6.674250645099e-01 6.677169663863e-01 6.680622601750e-01 6.684586554545e-01 6.689156144465e-01 6.694203280585e-01 6.699840239566e-01 6.706008324592e-01 6.712696379656e-01 6.719995982561e-01 6.727783389210e-01 6.736183774501e-01 6.745096005702e-01 6.754559065821e-01 6.764621282034e-01 6.775182574881e-01 6.786378260933e-01 6.798067611702e-01 6.810333836892e-01 6.823188011534e-01 6.836565417210e-01 6.850561423091e-01 6.865053447956e-01 6.880149980270e-01 6.895809483844e-01 6.911999830745e-01 6.928821870650e-01 6.946132359735e-01 6.964069379080e-01 6.982548309826e-01 7.001578733596e-01 7.021216320954e-01 7.041358775537e-01 7.062130249303e-01 7.083426053612e-01 7.105286616811e-01 7.127748163010e-01 7.150712778572e-01 7.174308282831e-01 7.198411646266e-01 7.223094933096e-01 7.248354373006e-01 7.274124144430e-01 7.300513511542e-01 7.327400372829e-01 7.354866623003e-01 7.382885985824e-01 7.411430595681e-01 7.440568475874e-01 7.470190920990e-01 7.500397487219e-01 7.531129740318e-01 7.562378659409e-01 7.594208252688e-01 7.626506821016e-01 7.659382848345e-01 7.692747115540e-01 7.726627545510e-01 7.761059377267e-01 7.795952472186e-01 7.831401524741e-01 7.867302033153e-01 7.903722662915e-01 7.940640686419e-01 7.978000568338e-01 8.015891677846e-01 8.054218211934e-01 8.093018187212e-01 8.132295678439e-01 8.171987984372e-01 8.212165529047e-01 8.252737150867e-01 8.293764034746e-01 8.335216923262e-01 8.377057275620e-01 8.419331255650e-01 8.461968057681e-01 8.505014538598e-01 8.548425425103e-01 8.592186568766e-01 8.636342501705e-01 8.680801272072e-01 8.725622427320e-01 8.770752782815e-01 8.816184045669e-01 8.861942035547e-01 8.907941127056e-01 8.954260208748e-01 9.000813687840e-01 9.047620568494e-01 9.094668480061e-01 9.141911553691e-01 9.189396129431e-01 9.237035913585e-01 9.284873983558e-01 9.332866106379e-01 9.380998195274e-01 9.429273850707e-01 9.477635581051e-01 9.526121835322e-01 9.574670903863e-01 9.623286346801e-01 9.671946099825e-01 9.720627704463e-01 9.769326107261e-01 9.818002738781e-01 9.866654460350e-01 9.915265705829e-01 9.963790012735e-01 1.001224749097e+00 1.006058186736e+00 1.010879456526e+00 1.015685699285e+00 1.020474349256e+00 1.025246251863e+00 1.029994175441e+00 1.034719935651e+00 1.039420257081e+00 1.044090901301e+00 1.048734426233e+00 1.053342398618e+00 1.057918145584e+00 1.062454994050e+00 1.066953280293e+00 1.071410863194e+00 1.075821676746e+00 1.080188274969e+00 1.084503933538e+00 1.088770495688e+00 1.092981690541e+00 1.097135779742e+00 1.101232731205e+00 1.105266953929e+00 1.109238510563e+00 1.113142503125e+00 1.116977634019e+00 1.120742283622e+00 1.124431354720e+00 1.128044996848e+00 1.131579242989e+00 1.135031237480e+00 1.138400020244e+00 1.141681294047e+00 1.144873528168e+00 1.147973983185e+00 1.150979092927e+00 1.153888439982e+00 1.156697641339e+00 1.159406146062e+00 1.162008737716e+00 1.164506182368e+00 1.166893389179e+00 1.169169473108e+00 1.171331069823e+00 1.173376059783e+00 1.175302981611e+00 1.177108474939e+00 1.178791281329e+00 1.180349071826e+00 1.181778885472e+00 1.183079060055e+00 1.184247177038e+00 1.185282954135e+00 1.186181695921e+00 1.186943835020e+00 1.187566936543e+00 1.188047650110e+00 1.188386852175e+00 1.188579578659e+00 1.188627824228e+00 1.188529175164e+00 1.188279846348e+00 1.187882469896e+00 1.187331507238e+00 1.186630362603e+00 1.185775600465e+00 1.184762796685e+00 1.183599727311e+00 1.182276554563e+00 1.180799757868e+00 1.179164298544e+00 1.177370625477e+00 1.175423951608e+00 1.173313899158e+00 1.171051393508e+00 1.168629237196e+00 1.166049778326e+00 1.163317916787e+00 1.160424772393e+00 1.157382551765e+00 1.154184556500e+00 1.150832856999e+00 1.147335056663e+00 1.143681516007e+00 1.139887912077e+00 1.135945761179e+00 1.131859264362e+00 1.127640752570e+00 1.123275187865e+00 1.118783591905e+00 1.114156785837e+00 1.109403024081e+00 1.104531218626e+00 1.099531531620e+00 1.094426980639e+00 1.089206841578e+00 1.083881910564e+00 1.078465196076e+00 1.072943619769e+00 1.067346293644e+00 1.061661485783e+00 1.055902482293e+00 1.050084367238e+00 1.044194145342e+00 1.038265099962e+00 1.032285304800e+00 1.026271190660e+00 1.020239370825e+00 1.014178706057e+00 1.008126057298e+00 1.002067920434e+00 9.960261133764e-01 9.900173325695e-01 9.840324111718e-01 9.781117111745e-01 9.722408572059e-01 9.664461691062e-01 9.607441549985e-01 9.551283987148e-01 9.496413331957e-01 9.442687686386e-01 9.390412105262e-01 9.339738488300e-01 9.290628832128e-01 9.243505497992e-01 9.198235377116e-01 9.155148977148e-01 9.114371913747e-01 9.075874551685e-01 9.040100283118e-01 9.006882626266e-01 8.976570562007e-01 8.949245366343e-01 8.924899967136e-01 8.903942392783e-01 8.886175305015e-01 8.871938047546e-01 8.861253762943e-01 8.854115742767e-01 8.850871557557e-01 8.851279223956e-01 8.855650053262e-01 8.863947604743e-01 8.876142768846e-01 8.892496677771e-01 8.912723083068e-01 8.937094774052e-01 8.965484591077e-01 8.997833100435e-01 9.034304781386e-01 9.074580487146e-01 9.118884584691e-01 9.166992947081e-01 9.218835209962e-01 9.274476268505e-01 9.333575318271e-01 9.396298505241e-01 9.462363081105e-01 9.531663786588e-01 9.604200865981e-01 9.679628358976e-01 9.758040219368e-01 9.839125149595e-01 9.922781187677e-01 1.000893971384e+00 1.009726759509e+00 1.018780875208e+00 1.028025250027e+00 1.037449168027e+00 1.047041178864e+00 1.056771886890e+00 1.066640148037e+00 1.076618529240e+00 1.086693677183e+00 1.096853810822e+00 1.107073535279e+00 1.117347373426e+00 1.127652075208e+00 1.137974885436e+00 1.148303590391e+00 1.158616639204e+00 1.168906539493e+00 1.179153795658e+00 1.189346441158e+00 1.199471435355e+00 1.209514085202e+00 1.219463147643e+00 1.229305458923e+00 1.239028092261e+00 1.248623224632e+00 1.258076408215e+00 1.267377255365e+00 1.276518977156e+00 1.285489042334e+00 1.294278924390e+00 1.302882347064e+00 1.311286758003e+00 1.319490984679e+00 1.327483601221e+00 1.335259696731e+00 1.342816833967e+00 1.350143607066e+00 1.357245132625e+00 1.364109000057e+00 1.370736043577e+00 1.377127335472e+00 1.383273967271e+00 1.389182979396e+00 1.394848585758e+00 1.400272841103e+00 1.405461154311e+00 1.410407526610e+00 1.415124413080e+00 1.419609311606e+00 1.423867936658e+00 1.427908773507e+00 1.431731968937e+00 1.435350749942e+00 1.438769595153e+00 1.441995616328e+00 1.445042289632e+00 1.447913627611e+00 1.450627048928e+00 1.453191141101e+00 1.455614243465e+00 1.457917039534e+00 1.460107070420e+00 1.462201147775e+00 1.464214796587e+00 1.466160494419e+00 1.468057917675e+00 1.469921497649e+00 1.471766221178e+00 1.473613105177e+00 1.475476939532e+00 1.477376119073e+00 1.479329053942e+00 1.481352028121e+00 1.483465646103e+00 1.485684559595e+00 1.488027845802e+00 1.490513685186e+00 1.493154394207e+00 1.495972606584e+00 1.498979423221e+00 1.502189136019e+00 1.505620160235e+00 1.509279634953e+00 1.513185015575e+00 1.517344177594e+00 1.521765790413e+00 1.526461702157e+00 1.531433697279e+00 1.536692500421e+00 1.542238107673e+00 1.548072598072e+00 1.554198784070e+00 1.560611291046e+00 1.567313035074e+00 1.574293392988e+00 1.581547648658e+00 1.589070221936e+00 1.596845955710e+00 1.604868734906e+00 1.613119482444e+00 1.621586260395e+00 1.630252683188e+00 1.639096898719e+00 1.648104567886e+00 1.657249759104e+00 1.666512285754e+00 1.675868833874e+00 1.685291977581e+00 1.694761051066e+00 1.704243132572e+00 1.713716229299e+00 1.723150115459e+00 1.732513295471e+00 1.741783378531e+00 1.750922626573e+00 1.759906405027e+00 1.768704510059e+00 1.777281916493e+00 1.785616536104e+00 1.793670643010e+00 1.801418908784e+00 1.808833042256e+00 1.815878124335e+00 1.822534386640e+00 1.828767255520e+00 1.834552481499e+00 1.839866201662e+00 1.844676627212e+00 1.848968432439e+00 1.852711243107e+00 1.855886719967e+00 1.858475095239e+00 1.860452556511e+00 1.861807860954e+00 1.862518551470e+00 1.862573057707e+00 1.861958779079e+00 1.860660503766e+00 1.858674201062e+00 1.855985209832e+00 1.852592855522e+00 1.848491297494e+00 1.843675943998e+00 1.838152342220e+00 1.831915960871e+00 1.824975494753e+00 1.817335657320e+00 1.809002216213e+00 1.799993101181e+00 1.790312066307e+00 1.779982084120e+00 1.769017177612e+00 1.757434759128e+00 1.745265400092e+00 1.732522756724e+00 1.719242827460e+00 1.705451972749e+00 1.691177044951e+00 1.676461756834e+00 1.661331892423e+00 1.645831473485e+00 1.630001863295e+00 1.613879300830e+00 1.597516920298e+00 1.580951557182e+00 1.564237700057e+00 1.547423587115e+00 1.530554972051e+00 1.513691051525e+00 1.496878318780e+00 1.480174380419e+00 1.463629485434e+00 1.447299586607e+00 1.431240377901e+00 1.415498211133e+00 1.400134601870e+00 1.385190229123e+00 1.370720701538e+00 1.356773409232e+00 1.343384145436e+00 1.330606474093e+00 1.318468485552e+00 1.307006559449e+00 1.296254399122e+00 1.286228957009e+00 1.276961440146e+00 1.268458417801e+00 1.260733283584e+00 1.253793762248e+00 1.247633991208e+00 1.242254871065e+00 1.237639925650e+00 1.233780153020e+00 1.230650640678e+00 1.228229395402e+00 1.226492787309e+00 1.225401445920e+00 1.224932620410e+00 1.225041804998e+00 1.225694726418e+00 1.226856959251e+00 1.228479221085e+00 1.230535128582e+00 1.232975724379e+00 1.235766212922e+00 1.238873749047e+00 1.242252264181e+00 1.245881624341e+00 1.249717163938e+00 1.253734852721e+00 1.257909493991e+00 1.262205682331e+00 1.266611468212e+00 1.271093805385e+00 1.275638028691e+00 1.280226945319e+00 1.284834261794e+00 1.289453109151e+00 1.294059029387e+00 1.298639892723e+00 1.303178149303e+00 1.307653522845e+00 1.312054597968e+00 1.316351221546e+00 1.320533069135e+00 1.324569563109e+00 1.328436186317e+00 1.332111141851e+00 1.335553157493e+00 1.338742580576e+00 1.341635822494e+00 1.344198780838e+00 1.346398565143e+00 1.348183778835e+00 1.349530025560e+00 1.350385412435e+00 1.350712683296e+00 1.350483926902e+00 1.349646402283e+00 1.348185053579e+00 1.346063690990e+00 1.343257093529e+00 1.339762617386e+00 1.335555993808e+00 1.330651146155e+00 1.325049893069e+00 1.318772067355e+00 1.311856801245e+00 1.304333147057e+00 1.296267751801e+00 1.287717036440e+00 1.278757877633e+00 1.269484610321e+00 1.259980733811e+00 1.250363474667e+00 1.240733074760e+00 1.231203111524e+00 1.221897524454e+00 1.212910654676e+00 1.204365537591e+00 1.196345448593e+00 1.188934978277e+00 1.182207642942e+00 1.176194840197e+00 1.170933520696e+00 1.166412709731e+00 1.162606902477e+00 1.159469521734e+00 1.156909695092e+00 1.154843492315e+00 1.153138121631e+00 1.151661162953e+00 1.150271012923e+00 1.148799838043e+00 1.147107218561e+00 1.145028314276e+00 1.142424340438e+00 1.139169706374e+00 1.135139284062e+00 1.130260146120e+00 1.124452244885e+00 1.117684938509e+00 1.109957440301e+00 1.101275905192e+00 1.091715702948e+00 1.081343857744e+00 1.070277004937e+00 1.058658613375e+00 1.046629117231e+00 1.034376495604e+00 1.022067267931e+00 1.009889541890e+00 9.980208286806e-01 9.866130967029e-01 9.758215129868e-01 9.657465594798e-01 9.564768812315e-01 9.480576055382e-01 9.404885310866e-01 9.337552818238e-01 9.277863074880e-01 9.225082405041e-01 9.178165937241e-01 9.136014843658e-01 9.097655371563e-01 9.062079892493e-01 9.028691564083e-01 8.997022121613e-01 8.967081081776e-01 8.939281791021e-01 8.914325145386e-01 8.893514267102e-01 8.878261525415e-01 8.870424095781e-01 8.871930195455e-01 8.884655126286e-01 8.910539660131e-01 8.950951851604e-01 9.007101210614e-01 9.079482607879e-01 9.167942155279e-01 9.271828052691e-01 9.389561726741e-01 9.519256757176e-01 9.658299726503e-01 9.803811135698e-01 9.952774563055e-01 1.010185456523e+00 1.024815275919e+00 1.038865995132e+00 1.052086920144e+00 1.064275821225e+00 1.075254612909e+00 1.084930257140e+00 1.093234032513e+00 1.100167403505e+00 1.105775083254e+00 1.110126791112e+00 1.113346368310e+00 1.115548271354e+00 1.116871563048e+00 1.117442684598e+00 1.117361455167e+00 1.116724813640e+00 1.115573654533e+00 1.113945009093e+00 1.111841220444e+00 1.109247847666e+00 1.106168404682e+00 1.102599418142e+00 1.098590380011e+00 1.094222819521e+00 1.089632778496e+00 1.085021467324e+00 1.080616915068e+00 1.076706165182e+00 1.073566403394e+00 1.071462662603e+00 1.070619202627e+00 1.071163923418e+00 1.073150231268e+00 1.076507947094e+00 1.081075612758e+00 1.086603430058e+00 1.092782030233e+00 1.099284884592e+00 1.105768094762e+00 1.111933074658e+00 1.117505994915e+00 1.122253564345e+00 1.125990721544e+00 1.128537593262e+00 1.129752733809e+00 1.129497139430e+00 1.127663148804e+00 1.124195731359e+00 1.119110925759e+00 1.112561946990e+00 1.104833943715e+00 1.096387465079e+00 1.087828559813e+00 1.079837284407e+00 1.073098642900e+00 1.068127675479e+00 1.065167998194e+00 1.064050311237e+00 1.064133641692e+00 1.064359246240e+00 1.063344700376e+00 1.059658934732e+00 1.052105810896e+00 1.040127924532e+00 1.025756737373e+00 1.006577490129e+00 9.874532904945e-01 9.736642843197e-01 9.681532986489e-01 9.701844371408e-01 9.762615739633e-01 9.823286325854e-01 9.854481925266e-01 9.833902890977e-01 9.412620135217e-01 8.702486897464e-01 7.584151345809e-01 6.872973602663e-01 7.103191542334e-01 7.835424451595e-01 8.296103801385e-01 8.131743947094e-01 7.521407924696e-01 7.041139337159e-01 7.191394528326e-01 7.802258545638e-01 8.287356164904e-01 8.280954041991e-01 7.863862835154e-01 7.478941454756e-01 7.541155194894e-01 7.940672659762e-01 8.167902854137e-01 7.862386748393e-01 7.140962800325e-01 6.668009772604e-01 7.152251014765e-01 8.354388220797e-01 9.403239488880e-01 9.675345389485e-01 9.050341991338e-01 7.955145682119e-01 7.291876311236e-01 7.716805343879e-01 8.732746935792e-01 9.411746416533e-01 9.288825644079e-01 8.528442427253e-01 7.865477405351e-01 8.095839177380e-01 9.086220624185e-01 9.958134817473e-01 1.004696927286e+00 9.258100828274e-01 8.128347433385e-01 7.690089006506e-01 8.498597079938e-01 9.828386253040e-01 1.069683192760e+00 1.062316716557e+00 9.669347769742e-01 8.374275626545e-01 7.587489948811e-01 7.834483008954e-01 8.717698017775e-01 9.541375833902e-01 9.953595126147e-01 9.939898338527e-01 9.636917110686e-01 9.187775162755e-01 8.708862343377e-01 8.342830171665e-01 8.255465588403e-01 8.483988943713e-01 8.826500594849e-01 8.986553745650e-01 8.829709902105e-01 8.532294368097e-01 8.489780185736e-01 8.909090286844e-01 9.492442160942e-01 9.705233497991e-01 9.225595498429e-01 8.206939442663e-01 7.374510775018e-01 7.587417548174e-01 8.689134550607e-01 9.691744844969e-01 9.875086828466e-01 9.137357100698e-01 8.041669847185e-01 7.642674233162e-01 8.422144464426e-01 9.550612819409e-01 1.002440567073e+00 9.442584686254e-01 8.122497025234e-01 7.133266375832e-01 7.602117707642e-01 9.077656701353e-01 1.028947312793e+00 1.052715885715e+00 9.771345266570e-01 8.599960762945e-01 7.957730475170e-01 8.338226240335e-01 9.178346694498e-01 9.698405392818e-01 9.620030421847e-01 9.186469490318e-01 8.901309054262e-01 9.070140134754e-01 9.515624629366e-01 9.861730660359e-01 9.921675780396e-01 9.770647308839e-01 9.583203141283e-01 9.437602776597e-01 9.295087843360e-01 9.165358126003e-01 9.216656103078e-01 9.617382471525e-01 1.025360314727e+00 1.073495464653e+00 1.069070575971e+00 1.004201212510e+00 9.135331005743e-01 8.651453880216e-01 9.034685818547e-01 9.929450076289e-01 1.062920359603e+00 1.072038501198e+00 1.024800162653e+00 9.618684942857e-01 9.302836022524e-01 9.416759888249e-01 9.657462761780e-01 9.700659369349e-01 9.504326339205e-01 9.281486471043e-01 9.245855709482e-01 9.370240778855e-01 9.442484827917e-01 9.323807010407e-01 9.088694185754e-01 8.926445672013e-01 8.906568951868e-01 8.886928098486e-01 8.704068730614e-01 8.417342743587e-01 8.324805257976e-01 8.636225863986e-01 9.130173889908e-01 9.317028845595e-01 8.867967203574e-01 7.907733606727e-01 7.134376747746e-01 7.394810154952e-01 8.532200299727e-01 9.563766800011e-01 9.756837159667e-01 8.960567557498e-01 7.661098280048e-01 6.941004224232e-01 7.567142651651e-01 8.835140534933e-01 9.664072515334e-01 9.575256762737e-01 8.740235148232e-01 7.876521154938e-01 7.811287974553e-01 8.557411291212e-01 9.349135368708e-01 9.587894551927e-01 9.212623295259e-01 8.633634251038e-01 8.425012973347e-01 8.770422130649e-01 9.280074416118e-01 9.476090670503e-01 9.197006637124e-01 8.662676549140e-01 8.322259822371e-01 8.493717129998e-01 9.054855708513e-01 9.608384941041e-01 9.827658026545e-01 9.595441627163e-01 9.009353569078e-01 8.368833585897e-01 8.102568423623e-01 8.482085131510e-01 9.305635353200e-01 1.004682538429e+00 1.023130284679e+00 9.667320047642e-01 8.585611069130e-01 7.723719863068e-01 7.935035073798e-01 9.095746211438e-01 1.028952434636e+00
 1.955755114150e+00 1.953596526634e+00 1.951467919511e+00 1.950581617760e+00 1.950807909820e+00 1.950881275672e+00 1.949749147829e+00 1.947590254939e+00 1.945588513639e+00 1.944765982118e+00 1.944965327308e+00 1.944967822860e+00 1.943716616492e+00 1.941435223873e+00 1.939414362830e+00 1.938650400420e+00 1.938829989172e+00 1.938697928950e+00 1.937341776400e+00 1.935063569961e+00 1.933071811344e+00 1.932318979205e+00 1.932521991515e+00 1.932372903606e+00 1.930867651890e+00 1.928400984908e+00 1.926395151267e+00 1.925781810906e+00 1.926016935623e+00 1.925682308163e+00 1.923968935151e+00 1.921485285084e+00 1.919609776749e+00 1.919084080148e+00 1.919250665870e+00 1.918739439385e+00 1.916893298987e+00 1.914427405505e+00 1.912654410217e+00 1.912134439266e+00 1.912167629259e+00 1.911545934516e+00 1.909724634391e+00 1.907322913112e+00 1.905526072789e+00 1.904938099839e+00 1.904956821897e+00 1.904341973346e+00 1.902459189565e+00 1.899946410692e+00 1.898098434310e+00 1.897566249493e+00 1.897661452371e+00 1.897010443702e+00 1.894947875571e+00 1.892262559415e+00 1.890438739467e+00 1.890092264087e+00 1.890263858178e+00 1.889402884497e+00 1.887027842418e+00 1.884252434861e+00 1.882626700732e+00 1.882488135935e+00 1.882591384108e+00 1.881419951598e+00 1.878797664892e+00 1.876081289368e+00 1.874716992215e+00 1.874692215464e+00 1.874575950712e+00 1.873066321219e+00 1.870347023980e+00 1.867845372821e+00 1.866713743607e+00 1.866643673973e+00 1.866235754388e+00 1.864478794154e+00 1.861791126385e+00 1.859521974435e+00 1.858518050477e+00 1.858288616979e+00 1.857584632743e+00 1.855707275609e+00 1.853159243901e+00 1.851081141240e+00 1.850073754450e+00 1.849624941097e+00 1.848695303886e+00 1.846794114024e+00 1.844417400383e+00 1.842479696701e+00 1.841390328958e+00 1.840707961769e+00 1.839629186945e+00 1.837788151307e+00 1.835578212118e+00 1.833711713269e+00 1.832502399162e+00 1.831608371195e+00 1.830427826456e+00 1.828680263759e+00 1.826627863750e+00 1.824793518978e+00 1.823443147684e+00 1.822367045731e+00 1.821115175252e+00 1.819450624263e+00 1.817530790308e+00 1.815715517843e+00 1.814233432701e+00 1.812991204858e+00 1.811682163102e+00 1.810088273524e+00 1.808268713596e+00 1.806466076723e+00 1.804873777951e+00 1.803479545455e+00 1.802102975533e+00 1.800560150299e+00 1.798826644780e+00 1.797040359131e+00 1.795362583043e+00 1.793836687250e+00 1.792374473845e+00 1.790844252294e+00 1.789178590031e+00 1.787422990450e+00 1.785690727600e+00 1.784058849109e+00 1.782504511001e+00 1.780945407920e+00 1.779311610592e+00 1.777593437461e+00 1.775845458029e+00 1.774139573526e+00 1.772501587276e+00 1.770897515554e+00 1.769271617853e+00 1.767590910849e+00 1.765861270262e+00 1.764117706914e+00 1.762402277165e+00 1.760729212403e+00 1.759076071504e+00 1.757410171609e+00 1.755707542780e+00 1.753956885299e+00 1.752178423348e+00 1.750408760850e+00 1.748668780560e+00 1.746954942690e+00 1.745245569557e+00 1.743512200372e+00 1.741735188584e+00 1.739925210857e+00 1.738114629951e+00 1.736328736275e+00 1.734579571504e+00 1.732861541326e+00 1.731146793196e+00 1.729402386842e+00 1.727617791686e+00 1.725815073005e+00 1.724028296973e+00 1.722291893830e+00 1.720609559870e+00 1.718939151506e+00 1.717233625193e+00 1.715471294878e+00 1.713671400456e+00 1.711881533090e+00 1.710146415807e+00 1.708465281487e+00 1.706788403119e+00 1.705063200727e+00 1.703267149387e+00 1.701421900958e+00 1.699588867691e+00 1.697815426094e+00 1.696095043714e+00 1.694369302538e+00 1.692574090980e+00 1.690693240448e+00 1.688773254260e+00 1.686899567116e+00 1.685107318037e+00 1.683352410679e+00 1.681550700639e+00 1.679650843288e+00 1.677684255084e+00 1.675742347133e+00 1.673892043300e+00 1.672104086712e+00 1.670288123167e+00 1.668381147803e+00 1.666400868460e+00 1.664432427438e+00 1.662545546519e+00 1.660726485112e+00 1.658895714605e+00 1.656988711656e+00 1.655012166101e+00 1.653034957916e+00 1.651124550222e+00 1.649281461843e+00 1.647438412384e+00 1.645530010131e+00 1.643554020784e+00 1.641571687137e+00 1.639647823202e+00 1.637791841626e+00 1.635938050616e+00 1.634018814329e+00 1.632034402229e+00 1.630049951439e+00 1.628130219932e+00 1.626271567110e+00 1.624404658511e+00 1.622468873547e+00 1.620479383033e+00 1.618509674838e+00 1.616609916624e+00 1.614752859293e+00 1.612870016954e+00 1.610920669261e+00 1.608942681099e+00 1.607006771715e+00 1.605133563624e+00 1.603274157920e+00 1.601372022877e+00 1.599421363548e+00 1.597475936999e+00 1.595583829649e+00 1.593732115422e+00 1.591861714865e+00 1.589942462465e+00 1.588002986050e+00 1.586094787763e+00 1.584234030383e+00 1.582380934806e+00 1.580487885537e+00 1.578558306885e+00 1.576638884275e+00 1.574756955765e+00 1.572894431269e+00 1.571010251968e+00 1.569088317591e+00 1.567157885051e+00 1.565254500849e+00 1.563369744516e+00 1.561469790573e+00 1.559539603846e+00 1.557595624760e+00 1.555667338351e+00 1.553759604108e+00 1.551842260580e+00 1.549895308389e+00 1.547935362004e+00 1.545984212378e+00 1.544050480472e+00 1.542117767549e+00 1.540161505968e+00 1.538188992192e+00 1.536223800415e+00 1.534273693901e+00 1.532324790419e+00 1.530364446857e+00 1.528391403254e+00 1.526421683408e+00 1.524467124682e+00 1.522511972120e+00 1.520544800380e+00 1.518572627881e+00 1.516606601076e+00 1.514650566693e+00 1.512695415468e+00 1.510725725284e+00 1.508746529150e+00 1.506777964342e+00 1.504818000958e+00 1.502854987475e+00 1.500879706454e+00 1.498892413620e+00 1.496907858545e+00 1.494934251321e+00 1.492956343209e+00 1.490964083128e+00 1.488965126226e+00 1.486966112334e+00 1.484972116801e+00 1.482976611870e+00 1.480969333346e+00 1.478955872903e+00 1.476946942594e+00 1.474936587659e+00 1.472924319079e+00 1.470907933850e+00 1.468887074040e+00 1.466867300611e+00 1.464847023456e+00 1.462820685568e+00 1.460792733121e+00 1.458765241366e+00 1.456735918046e+00 1.454701094426e+00 1.452660563778e+00 1.450616530863e+00 1.448574500547e+00 1.446530885826e+00 1.444479202284e+00 1.442421782648e+00 1.440361678954e+00 1.438301006048e+00 1.436238876994e+00 1.434171899457e+00 1.432098591496e+00 1.430023136448e+00 1.427946157490e+00 1.425865026270e+00 1.423780591721e+00 1.421692817755e+00 1.419600580389e+00 1.417506200118e+00 1.415407490148e+00 1.413304025859e+00 1.411197511078e+00 1.409086887797e+00 1.406972289172e+00 1.404853769989e+00 1.402730590173e+00 1.400603348064e+00 1.398471292782e+00 1.396334044807e+00 1.394193241711e+00 1.392050319241e+00 1.389902207598e+00 1.387746399708e+00 1.385587878560e+00 1.383424562901e+00 1.381258570549e+00 1.379088045471e+00 1.376908800536e+00 1.374725356239e+00 1.372537473751e+00 1.370343081156e+00 1.368145710663e+00 1.365941612446e+00 1.363730623892e+00 1.361515762244e+00 1.359293946421e+00 1.357066313324e+00 1.354834692798e+00 1.352596104485e+00 1.350352356820e+00 1.348102892668e+00 1.345845883672e+00 1.343583531895e+00 1.341315957822e+00 1.339040704365e+00 1.336760995975e+00 1.334474833577e+00 1.332180626282e+00 1.329880385755e+00 1.327573852647e+00 1.325261195891e+00 1.322942319747e+00 1.320615486301e+00 1.318280662545e+00 1.315941583992e+00 1.313593605817e+00 1.311239490107e+00 1.308878294924e+00 1.306508136492e+00 1.304132452335e+00 1.301749454737e+00 1.299356957405e+00 1.296959463735e+00 1.294553076101e+00 1.292138500834e+00 1.289716932680e+00 1.287286861343e+00 1.284849315320e+00 1.282405152308e+00 1.279950786128e+00 1.277488941829e+00 1.275019386695e+00 1.272540397343e+00 1.270054633853e+00 1.267558954339e+00 1.265055301683e+00 1.262543934803e+00 1.260023106972e+00 1.257493374541e+00 1.254956338357e+00 1.252409964581e+00 1.249854665287e+00 1.247289976406e+00 1.244716524160e+00 1.242135182202e+00 1.239543971765e+00 1.236943457302e+00 1.234334582878e+00 1.231715537585e+00 1.229088049747e+00 1.226450652729e+00 1.223803968091e+00 1.221149211752e+00 1.218484519075e+00 1.215809683569e+00 1.213125939919e+00 1.210431756051e+00 1.207728610316e+00 1.205016945783e+00 1.202294538293e+00 1.199562757586e+00 1.196820323769e+00 1.194069363087e+00 1.191309263015e+00 1.188537832040e+00 1.185757286828e+00 1.182967652639e+00 1.180166954216e+00 1.177357042814e+00 1.174537519987e+00 1.171707108027e+00 1.168868092546e+00 1.166017490775e+00 1.163157756097e+00 1.160289139195e+00 1.157410139397e+00 1.154521202607e+00 1.151622402628e+00 1.148713316217e+00 1.145794344988e+00 1.142865005577e+00 1.139926816150e+00 1.136979538878e+00 1.134021302589e+00 1.131052436259e+00 1.128074395081e+00 1.125087352063e+00 1.122090713449e+00 1.119085275914e+00 1.116069251777e+00 1.113043085020e+00 1.110007237937e+00 1.106961839166e+00 1.103908723055e+00 1.100845194197e+00 1.097772107181e+00 1.094690310187e+00 1.091598121926e+00 1.088498423151e+00 1.085389990561e+00 1.082271555373e+00 1.079144715377e+00 1.076008348007e+00 1.072863344413e+00 1.069710393017e+00 1.066548748729e+00 1.063378514765e+00 1.060199452820e+00 1.057012584194e+00 1.053818173269e+00 1.050615345515e+00 1.047404806332e+00 1.044186349762e+00 1.040959514469e+00 1.037725912658e+00 1.034484746087e+00 1.031236617549e+00 1.027981028789e+00 1.024718297831e+00 1.021449407470e+00 1.018173596859e+00 1.014891156994e+00 1.011602574053e+00 1.008307769979e+00 1.005006580809e+00 1.001700243159e+00 9.983874437919e-01 9.950703379251e-01 9.917468255391e-01 9.884186984585e-01 9.850862482247e-01 9.817485167650e-01 9.784070358277e-01 9.750609113282e-01 9.717107851664e-01 9.683571955829e-01 9.650003641188e-01 9.616398290530e-01 9.582757022858e-01 9.549097489679e-01 9.515404516566e-01 9.481700994251e-01 9.447969054041e-01 9.414213131099e-01 9.380446368932e-01 9.346668987091e-01 9.312883138116e-01 9.279094904243e-01 9.245296913057e-01 9.211504415743e-01 9.177702696724e-01 9.143903927318e-01 9.110123515208e-01 9.076343813883e-01 9.042594403114e-01 9.008853937251e-01 8.975138262481e-01 8.941448256419e-01 8.907773555143e-01 8.874152712644e-01 8.840553482628e-01 8.806995671006e-01 8.773489009488e-01 8.740012890912e-01 8.706609044889e-01 8.673244963502e-01 8.639936637148e-01 8.606703864110e-01 8.573518985731e-01 8.540429163313e-01 8.507401701779e-01 8.474436736590e-01 8.441576014758e-01 8.408773668442e-01 8.376092082950e-01 8.343489026087e-01 8.310980555734e-01 8.278590886761e-01 8.246278698772e-01 8.214112644828e-01 8.182051946152e-01 8.150106750202e-01 8.118315557885e-01 8.086611196548e-01 8.055067725508e-01 8.023658257117e-01 7.992382703630e-01 7.961286348082e-01 7.930311608083e-01 7.899520111450e-01 7.868883262265e-01 7.838398376710e-01 7.808111672495e-01 7.777968583205e-01 7.748051428732e-01 7.718323663517e-01 7.688748229886e-01 7.659411416285e-01 7.630232932387e-01 7.601287699555e-01 7.572557891557e-01 7.544039078751e-01 7.515781744564e-01 7.487717054382e-01 7.459904152833e-01 7.432325206222e-01 7.404965661035e-01 7.377913825797e-01 7.351080442957e-01 7.324539775436e-01 7.298254778416e-01 7.272209559990e-01 7.246469143389e-01 7.220991363842e-01 7.195851793628e-01 7.170993119087e-01 7.146406763678e-01 7.122148140869e-01 7.098149531671e-01 7.074526936188e-01 7.051210240483e-01 7.028221817770e-01 7.005568459861e-01 6.983197587441e-01 6.961220700378e-01 6.939574069774e-01 6.918290739519e-01 6.897384853209e-01 6.876783874734e-01 6.856596693078e-01 6.836738478152e-01 6.817278187238e-01 6.798226272800e-01 6.779519512776e-01 6.761252341914e-01 6.743317210515e-01 6.725815082298e-01 6.708732250209e-01 6.692017487398e-01 6.675771196603e-01 6.659891733285e-01 6.644470683970e-01 6.629462366067e-01 6.614850993203e-01 6.600732212665e-01 6.586998520183e-01 6.573759525169e-01 6.560940942193e-01 6.548551257338e-01 6.536643389602e-01 6.525147440296e-01 6.514175501419e-01 6.503636180264e-01 6.493543878177e-01 6.483952264251e-01 6.474783416609e-01 6.466147333478e-01 6.457960463552e-01 6.450253810027e-01 6.443055872618e-01 6.436287101652e-01 6.430075994295e-01 6.424303505760e-01 6.419056016322e-01 6.414302180957e-01 6.410013560243e-01 6.406278201001e-01 6.402993813878e-01 6.400258768806e-01 6.398007517649e-01 6.396248811069e-01 6.395051704631e-01 6.394306386888e-01 6.394145496076e-01 6.394445458377e-01 6.395261561211e-01 6.396641585672e-01 6.398492399664e-01 6.400926999678e-01 6.403822838466e-01 6.407257206332e-01 6.411252760138e-01 6.415714850669e-01 6.420775279994e-01 6.426310967920e-01 6.432391284502e-01 6.439006963952e-01 6.446117965801e-01 6.453826363918e-01 6.462004577069e-01 6.470751610396e-01 6.480021830963e-01 6.489796273653e-01 6.500161710083e-01 6.511004408896e-01 6.522426076917e-01 6.534356837071e-01 6.546801506837e-01 6.559833342883e-01 6.573338426579e-01 6.587449757365e-01 6.602032779802e-01 6.617156718553e-01 6.632861143715e-01 6.649036664451e-01 6.665803282265e-01 6.683041439561e-01 6.700845100154e-01 6.719191744504e-01 6.738018938431e-01 6.757443683309e-01 6.777329476230e-01 6.797793799247e-01 6.818770530234e-01 6.840249277832e-01 6.862301282765e-01 6.884819637767e-01 6.907911690029e-01 6.931500825005e-01 6.955597840333e-01 6.980253608242e-01 7.005367177852e-01 7.031058687942e-01 7.057218100021e-01 7.083901328321e-01 7.111121082145e-01 7.138797065823e-01 7.167037110334e-01 7.195728338093e-01 7.224935009056e-01 7.254654694652e-01 7.284833998205e-01 7.315554831067e-01 7.346708430712e-01 7.378383871782e-01 7.410530611631e-01 7.443132249294e-01 7.476261018577e-01 7.509792355385e-01 7.543835866568e-01 7.578318517352e-01 7.613247732594e-01 7.648672947480e-01 7.684481501075e-01 7.720787405005e-01 7.757496258624e-01 7.794625742538e-01 7.832215339138e-01 7.870167082407e-01 7.908584152506e-01 7.947365329876e-01 7.986554349579e-01 8.026149771305e-01 8.066084363512e-01 8.106432308570e-01 8.147115587288e-01 8.188166436833e-01 8.229583108150e-01 8.271287292746e-01 8.313377984348e-01 8.355749319940e-01 8.398445656639e-01 8.441441901289e-01 8.484700761458e-01 8.528283512662e-01 8.572088158751e-01 8.616173266296e-01 8.660494020102e-01 8.705025509914e-01 8.749819207805e-01 8.794760820637e-01 8.839946818783e-01 8.885284385847e-01 8.930781649216e-01 8.976455105080e-01 9.022231940252e-01 9.068168332694e-01 9.114173594810e-01 9.160293149533e-01 9.206486391882e-01 9.252726293046e-01 9.299026685918e-01 9.345335596807e-01 9.391676501684e-01 9.437996495351e-01 9.484288522061e-01 9.530550938407e-01 9.576734894070e-01 9.622860963511e-01 9.668870527962e-01 9.714767113531e-01 9.760543539254e-01 9.806136095649e-01 9.851579861691e-01 9.896813655596e-01 9.941830199438e-01 9.986624363348e-01 1.003114233522e+00 1.007540687146e+00 1.011934646775e+00 1.016297477793e+00 1.020626862769e+00 1.024917205590e+00 1.029172079209e+00 1.033382875179e+00 1.037552464586e+00 1.041675762068e+00 1.045750383265e+00 1.049777130910e+00 1.053748235561e+00 1.057666706849e+00 1.061526741455e+00 1.065327698527e+00 1.069067512239e+00 1.072739888452e+00 1.076348435541e+00 1.079886883687e+00 1.083353007888e+00 1.086745626656e+00 1.090061083909e+00 1.093298726995e+00 1.096453960631e+00 1.099525314475e+00 1.102511833858e+00 1.105407560008e+00 1.108213863769e+00 1.110926442111e+00 1.113542331727e+00 1.116061217075e+00 1.118477862803e+00 1.120792861598e+00 1.123002429271e+00 1.125104292064e+00 1.127096759825e+00 1.128976837373e+00 1.130743939330e+00 1.132393089680e+00 1.133924469190e+00 1.135334577670e+00 1.136621965608e+00 1.137785144647e+00 1.138821493625e+00 1.139729462546e+00 1.140506746308e+00 1.141152004123e+00 1.141662728276e+00 1.142038782348e+00 1.142276454877e+00 1.142375720443e+00 1.142335524596e+00 1.142151899835e+00 1.141826353460e+00 1.141354545461e+00 1.140738810502e+00 1.139977378789e+00 1.139066059372e+00 1.138008323744e+00 1.136800444018e+00 1.135443335143e+00 1.133936827818e+00 1.132276151657e+00 1.130468376562e+00 1.128506167390e+00 1.126394225197e+00 1.124130918768e+00 1.121714322970e+00 1.119151675571e+00 1.116434313849e+00 1.113570712912e+00 1.110558402254e+00 1.107396212578e+00 1.104092254916e+00 1.100638461906e+00 1.097045480526e+00 1.093310661986e+00 1.089433092382e+00 1.085424758062e+00 1.081274849691e+00 1.076998628933e+00 1.072592359795e+00 1.068057037370e+00 1.063407726923e+00 1.058631203830e+00 1.053746491018e+00 1.048750262276e+00 1.043645072046e+00 1.038447526815e+00 1.033144227922e+00 1.027760162752e+00 1.022288704661e+00 1.016736140725e+00 1.011122245142e+00 1.005432349682e+00 9.996957987392e-01 9.939054306102e-01 9.880712595952e-01 9.822136748876e-01 9.763185235907e-01 9.704196191515e-01 9.645103548286e-01 9.586027850907e-01 9.527201144804e-01 9.468487265253e-01 9.410270325211e-01 9.352462993611e-01 9.295232025665e-01 9.238825544018e-01 9.183110659609e-01 9.128517111258e-01 9.074930540824e-01 9.022573416615e-01 8.971682226800e-01 8.922145408561e-01 8.874416519072e-01 8.828369835413e-01 8.784265000103e-01 8.742325200935e-01 8.702450396401e-01 8.665081439030e-01 8.630098964018e-01 8.597770885592e-01 8.568275944794e-01 8.541529674906e-01 8.517974819825e-01 8.497432177354e-01 8.480202814156e-01 8.466379452442e-01 8.455898057310e-01 8.449149901594e-01 8.445915740579e-01 8.446460519692e-01 8.450819657760e-01 8.458907958346e-01 8.471049237681e-01 8.486955009149e-01 8.506883427111e-01 8.530771997066e-01 8.558518780025e-01 8.590345477093e-01 8.625935491550e-01 8.665487716746e-01 8.708852294647e-01 8.755910668759e-01 8.806773773543e-01 8.861123658272e-01 8.919082044179e-01 8.980441877809e-01 9.045063026667e-01 9.112991597223e-01 9.183868684784e-01 9.257792184480e-01 9.334506071246e-01 9.413840950900e-01 9.495803162687e-01 9.580035089459e-01 9.666584868838e-01 9.755175052848e-01 9.845658273542e-01 9.937973021970e-01 1.003180836972e+00 1.012715355380e+00 1.022375811865e+00 1.032147647192e+00 1.042021191940e+00 1.051969398965e+00 1.061988669717e+00 1.072056124685e+00 1.082157299662e+00 1.092281372521e+00 1.102406872979e+00 1.112526377636e+00 1.122622230361e+00 1.132679162227e+00 1.142688890188e+00 1.152631771200e+00 1.162501141763e+00 1.172281292598e+00 1.181959504342e+00 1.191527562173e+00 1.200971342855e+00 1.210281352624e+00 1.219448137582e+00 1.228460129615e+00 1.237311379990e+00 1.245990416811e+00 1.254489374336e+00 1.262803117767e+00 1.270921961015e+00 1.278838903673e+00 1.286551990085e+00 1.294049983049e+00 1.301333987120e+00 1.308396583833e+00 1.315233575094e+00 1.321846829857e+00 1.328227186302e+00 1.334380637928e+00 1.340301148028e+00 1.345989307688e+00 1.351449380615e+00 1.356676873193e+00 1.361679649162e+00 1.366456689930e+00 1.371011127331e+00 1.375352052380e+00 1.379477886753e+00 1.383400150404e+00 1.387123747372e+00 1.390653651621e+00 1.394002754481e+00 1.397174529424e+00 1.400182688364e+00 1.403038038496e+00 1.405746955541e+00 1.408326559412e+00 1.410786640841e+00 1.413141019661e+00 1.415405031743e+00 1.417589358139e+00 1.419713176395e+00 1.421790729917e+00 1.423836117994e+00 1.425869966438e+00 1.427904529961e+00 1.429960052484e+00 1.432054284927e+00 1.434199738747e+00 1.436421266350e+00 1.438730856646e+00 1.441148184030e+00 1.443691967654e+00 1.446375777300e+00 1.449220272749e+00 1.452238988857e+00 1.455447554626e+00 1.458863664125e+00 1.462495841886e+00 1.466364511445e+00 1.470477131666e+00 1.474843929833e+00 1.479480880105e+00 1.484388460531e+00 1.489580955956e+00 1.495061388975e+00 1.500832478566e+00 1.506901280907e+00 1.513263020360e+00 1.519924575355e+00 1.526877582340e+00 1.534119634753e+00 1.541647924724e+00 1.549449076790e+00 1.557521931379e+00 1.565848452509e+00 1.574418656359e+00 1.583221499143e+00 1.592235044794e+00 1.601449945984e+00 1.610839940484e+00 1.620389405374e+00 1.630076593867e+00 1.639875890151e+00 1.649769496295e+00 1.659726444612e+00 1.669724657015e+00 1.679737894591e+00 1.689734559669e+00 1.699694397093e+00 1.709579983723e+00 1.719370225621e+00 1.729032535905e+00 1.738535279265e+00 1.747856115347e+00 1.756956520787e+00 1.765812942399e+00 1.774396206565e+00 1.782670916712e+00 1.790619048486e+00 1.798201414674e+00 1.805397350885e+00 1.812179309704e+00 1.818516029034e+00 1.824389478512e+00 1.829769630024e+00 1.834634536109e+00 1.838963042551e+00 1.842729642923e+00 1.845921335249e+00 1.848511829926e+00 1.850488168572e+00 1.851834876680e+00 1.852533319318e+00 1.852575468579e+00 1.851945911522e+00 1.850637404705e+00 1.848642401822e+00 1.845952435983e+00 1.842567416054e+00 1.838479480520e+00 1.833694016820e+00 1.828209363436e+00 1.822028958382e+00 1.815162696870e+00 1.807611689598e+00 1.799393297987e+00 1.790515077899e+00 1.780991374132e+00 1.770844467474e+00 1.760084376953e+00 1.748740347826e+00 1.736831955708e+00 1.724383532864e+00 1.711429375686e+00 1.697990048611e+00 1.684105675227e+00 1.669808542482e+00 1.655131019544e+00 1.640118823809e+00 1.624805275880e+00 1.609236838633e+00 1.593456885863e+00 1.577508347517e+00 1.561442907867e+00 1.545302657454e+00 1.529142540676e+00 1.513009810670e+00 1.496953926159e+00 1.481029765128e+00 1.465284298895e+00 1.449773101419e+00 1.434540386822e+00 1.419641948225e+00 1.405123942214e+00 1.391028370653e+00 1.377408998539e+00 1.364297356030e+00 1.351740343271e+00 1.339773168157e+00 1.328422155976e+00 1.317725877907e+00 1.307700867103e+00 1.298369519693e+00 1.289749824269e+00 1.281846266607e+00 1.274673251101e+00 1.268223004604e+00 1.262497274486e+00 1.257485197387e+00 1.253172837958e+00 1.249545430213e+00 1.246575601491e+00 1.244247455406e+00 1.242524055282e+00 1.241378578735e+00 1.240780930342e+00 1.240688401996e+00 1.241075933871e+00 1.241896878533e+00 1.243119211625e+00 1.244710539886e+00 1.246623572820e+00 1.248838645173e+00 1.251309976435e+00 1.254012100411e+00 1.256917733779e+00 1.259990748682e+00 1.263218445370e+00 1.266566211885e+00 1.270019177696e+00 1.273561543597e+00 1.277169086989e+00 1.280837760787e+00 1.284544992606e+00 1.288285926401e+00 1.292049662402e+00 1.295822625907e+00 1.299601018226e+00 1.303369964491e+00 1.307125609858e+00 1.310851473375e+00 1.314538130664e+00 1.318175190982e+00 1.321735891070e+00 1.325217187251e+00 1.328585967681e+00 1.331824154191e+00 1.334909718630e+00 1.337802592876e+00 1.340486197751e+00 1.342915459173e+00 1.345060028596e+00 1.346886951282e+00 1.348346441212e+00 1.349418096127e+00 1.350049626676e+00 1.350209668940e+00 1.349871832346e+00 1.348989868196e+00 1.347553478962e+00 1.345529770836e+00 1.342906107006e+00 1.339680330538e+00 1.335839788854e+00 1.331405477598e+00 1.326384095598e+00 1.320807706074e+00 1.314716648950e+00 1.308148143232e+00 1.301173479973e+00 1.293846078307e+00 1.286247789063e+00 1.278464762700e+00 1.270573390887e+00 1.262682451279e+00 1.254871269653e+00 1.247238584998e+00 1.239878728314e+00 1.232859418249e+00 1.226270115267e+00 1.220155158934e+00 1.214564674288e+00 1.209526036971e+00 1.205033341374e+00 1.201085965149e+00 1.197630815112e+00 1.194617765108e+00 1.191967955719e+00 1.189573098658e+00 1.187336663586e+00 1.185120973620e+00 1.182798339140e+00 1.180236661844e+00 1.177289845363e+00 1.173842693205e+00 1.169761458681e+00 1.164949140375e+00 1.159317391851e+00 1.152789793845e+00 1.145339528041e+00 1.136931995883e+00 1.127589589884e+00 1.117350554402e+00 1.106268032022e+00 1.094455018395e+00 1.082009417462e+00 1.069078232688e+00 1.055818125816e+00 1.042382996908e+00 1.028959467337e+00 1.015702464667e+00 1.002784177912e+00 9.903488759510e-01 9.785138551800e-01 9.673906647672e-01 9.570306773503e-01 9.474783605282e-01 9.387276421935e-01 9.307428401687e-01 9.234755758071e-01 9.168335188439e-01 9.107364467686e-01 9.050836863116e-01 8.997878780892e-01 8.947829505928e-01 8.900134112580e-01 8.854751099385e-01 8.811805378788e-01 8.771986103706e-01 8.736304627246e-01 8.706089006938e-01 8.683140933924e-01 8.669235309147e-01 8.666457169574e-01 8.676719865472e-01 8.701694151195e-01 8.742874440074e-01 8.800970525095e-01 8.876394264864e-01 8.968679962615e-01 9.076736818322e-01 9.198905165003e-01 9.332787648032e-01 9.475783967293e-01 9.624744429141e-01 9.776524415131e-01 9.927987083731e-01 1.007595900756e+00 1.021785802121e+00 1.035113037667e+00 1.047392621759e+00 1.058485932540e+00 1.068292567809e+00 1.076792219495e+00 1.083982427852e+00 1.089929713943e+00 1.094724113114e+00 1.098469482112e+00 1.101305736824e+00 1.103340927072e+00 1.104695738113e+00 1.105454400402e+00 1.105669337625e+00 1.105377647318e+00 1.104561927683e+00 1.103211104874e+00 1.101283607090e+00 1.098751072061e+00 1.095616777010e+00 1.091903499530e+00 1.087712845470e+00 1.083191585949e+00 1.078555598645e+00 1.074085683366e+00 1.070083532336e+00 1.066891350532e+00 1.064810160688e+00 1.064104327459e+00 1.064955161728e+00 1.067425315534e+00 1.071481264625e+00 1.076957361878e+00 1.083607381974e+00 1.091111810108e+00 1.099120557643e+00 1.107288565726e+00 1.115281931571e+00 1.122825330736e+00 1.129667081673e+00 1.135597431381e+00 1.140431163629e+00 1.143971406318e+00 1.146041424445e+00 1.146450065889e+00 1.145038841911e+00 1.141712029255e+00 1.136464345677e+00 1.129461500082e+00 1.121029467237e+00 1.111703043964e+00 1.102174842918e+00 1.093217562186e+00 1.085584660625e+00 1.079825985963e+00 1.076174522566e+00 1.074401629575e+00 1.073787024333e+00 1.073197568464e+00 1.071225912108e+00 1.066514566036e+00 1.058065054273e+00 1.045655890084e+00 1.031532453054e+00 1.013347066083e+00 9.961178579745e-01 9.850611171165e-01 9.827180238858e-01 9.876332681649e-01 9.954126355802e-01 1.001010095122e+00 1.000218768746e+00 9.887859614708e-01 9.542721948174e-01 8.894507532896e-01 7.741987581679e-01 6.870985644292e-01 6.961121118999e-01 7.737437611142e-01 8.381223687459e-01 8.417713231459e-01 7.906401893539e-01 7.344147260701e-01 7.308196088331e-01 7.833168670782e-01 8.393739481252e-01 8.526326359643e-01 8.168667283006e-01 7.656113051866e-01 7.462178923428e-01 7.705329970541e-01 8.004932997328e-01 7.947310777147e-01 7.503823492297e-01 7.138783641167e-01 7.467873513335e-01 8.470927644587e-01 9.467091377441e-01 9.821251414215e-01 9.307007366595e-01 8.204666556173e-01 7.306895265960e-01 7.439814610079e-01 8.410147127981e-01 9.294304788460e-01 9.478308175467e-01 8.938535529460e-01 8.201103007189e-01 8.041970916552e-01 8.686037324884e-01 9.511021105318e-01 9.815434131930e-01 9.354405904548e-01 8.446363780890e-01 7.878455746147e-01 8.282970048595e-01 9.326102083924e-01 1.017514441274e+00 1.029258706771e+00 9.618343198651e-01 8.527360384675e-01 7.702154142883e-01 7.706658268840e-01 8.418842544504e-01 9.274244477220e-01 9.858524549586e-01 1.002590706152e+00 9.789035487465e-01 9.237576926924e-01 8.543547829471e-01 7.999102274599e-01 7.920128829243e-01 8.343486997636e-01 8.918141152678e-01 9.212970093483e-01 9.038961782811e-01 8.586056274808e-01 8.344045152039e-01 8.665078656626e-01 9.300401735956e-01 9.644899848710e-01 9.283911955363e-01 8.289125919398e-01 7.334315385823e-01 7.374496999541e-01 8.448629714465e-01 9.578567712991e-01 9.955155792716e-01 9.373703881651e-01 8.263683841178e-01 7.582343590784e-01 8.015095922601e-01 9.010413145192e-01 9.575346870680e-01 9.224834735110e-01 8.164764219667e-01 7.279745025194e-01 7.567302569103e-01 8.802515262067e-01 9.912007511425e-01 1.020001439285e+00 9.593778686627e-01 8.567889986847e-01 7.926329096170e-01 8.144299487716e-01 8.832137893258e-01 9.337854764504e-01 9.401540295355e-01 9.202659596956e-01 9.101770612851e-01 9.269963831026e-01 9.542207785881e-01 9.664404317432e-01 9.571141775315e-01 9.415332894109e-01 9.378133246027e-01 9.461868769944e-01 9.519298488288e-01 9.477862086245e-01 9.472851983287e-01 9.712960010937e-01 1.018694657383e+00 1.058948606013e+00 1.057553364662e+00 1.004959247656e+00 9.306266613279e-01 8.929844362053e-01 9.291742661005e-01 1.009445582187e+00 1.072769204179e+00 1.081755837228e+00 1.039605991737e+00 9.816906202827e-01 9.487496556209e-01 9.520207350213e-01 9.680369288060e-01 9.711099738078e-01 9.588659848195e-01 9.483501194757e-01 9.526278196306e-01 9.634364066326e-01 9.609456188376e-01 9.368119844743e-01 9.045623367242e-01 8.873012691001e-01 8.918081642831e-01 8.998902891972e-01 8.908005537067e-01 8.667444264832e-01 8.543662086653e-01 8.750434878876e-01 9.121508225671e-01 9.225512142549e-01 8.769296557944e-01 7.899259319195e-01 7.294582193299e-01 7.674914844759e-01 8.791519886974e-01 9.719976819424e-01 9.794524075453e-01 8.908773019953e-01 7.596189250721e-01 6.980499226634e-01 7.749879085155e-01 9.087507911269e-01 9.910029117257e-01 9.756780388543e-01 8.810014829017e-01 7.816216894694e-01 7.685256649371e-01 8.479013710138e-01 9.373604557287e-01 9.703423759066e-01 9.356823422546e-01 8.704350630271e-01 8.332420079733e-01 8.525584739875e-01 8.981560112871e-01 9.222634449688e-01 9.045573687601e-01 8.617863352166e-01 8.334499136209e-01 8.485882410110e-01 8.973527691835e-01 9.438361041103e-01 9.575851814017e-01 9.287719338059e-01 8.704636439812e-01 8.163879291917e-01 8.075889436028e-01 8.589137655090e-01 9.390884527146e-01 9.964330968073e-01 9.920386508945e-01 9.182832062659e-01 8.120542340235e-01 7.566353443247e-01 8.166676604801e-01 9.445322492923e-01 1.046559397628e+00
 1.952540393559e+00 1.950411884628e+00 1.948301095753e+00 1.947428664114e+00 1.947676381258e+00 1.947774209825e+00 1.946663156284e+00 1.944526627295e+00 1.942549617575e+00 1.941748048071e+00 1.941962937810e+00 1.941987066179e+00 1.940766966943e+00 1.938514345943e+00 1.936511078495e+00 1.935763366150e+00 1.935965186261e+00 1.935858711929e+00 1.934527693074e+00 1.932273392707e+00 1.930305908250e+00 1.929572088379e+00 1.929791750826e+00 1.929666742908e+00 1.928192657317e+00 1.925754981027e+00 1.923767579969e+00 1.923170872616e+00 1.923427768414e+00 1.923119586583e+00 1.921435866280e+00 1.918979253191e+00 1.917125382667e+00 1.916615942896e+00 1.916802595526e+00 1.916320499494e+00 1.914507186252e+00 1.912067898637e+00 1.910312842505e+00 1.909810886582e+00 1.909867848951e+00 1.909273091118e+00 1.907481354735e+00 1.905107370056e+00 1.903332320439e+00 1.902761359398e+00 1.902800897119e+00 1.902213351943e+00 1.900362640800e+00 1.897876814282e+00 1.896049511540e+00 1.895535316191e+00 1.895650631536e+00 1.895027176818e+00 1.892997455467e+00 1.890341436063e+00 1.888536227491e+00 1.888204664015e+00 1.888398671618e+00 1.887570965859e+00 1.885229273992e+00 1.882479649397e+00 1.880870003001e+00 1.880747020996e+00 1.880876076175e+00 1.879740301544e+00 1.877151500189e+00 1.874457501843e+00 1.873106631692e+00 1.873100241534e+00 1.873013859390e+00 1.871540219644e+00 1.868851100232e+00 1.866368923309e+00 1.865252604936e+00 1.865203331222e+00 1.864826547130e+00 1.863105020340e+00 1.860445061618e+00 1.858193738223e+00 1.857207208943e+00 1.857000851340e+00 1.856328533179e+00 1.854482102442e+00 1.851960544631e+00 1.849901501062e+00 1.848912687570e+00 1.848487328376e+00 1.847587069213e+00 1.845715495522e+00 1.843362967467e+00 1.841445791475e+00 1.840376312501e+00 1.839716483130e+00 1.838663556918e+00 1.836849868644e+00 1.834664646944e+00 1.832819424134e+00 1.831631690498e+00 1.830759379625e+00 1.829601812223e+00 1.827878816104e+00 1.825852051212e+00 1.824040478501e+00 1.822712170219e+00 1.821656471676e+00 1.820426020604e+00 1.818783992029e+00 1.816888358530e+00 1.815098316771e+00 1.813638259148e+00 1.812415831672e+00 1.811125929346e+00 1.809553887281e+00 1.807757268913e+00 1.805979315263e+00 1.804410333122e+00 1.803035235820e+00 1.801676029594e+00 1.800153820099e+00 1.798442699178e+00 1.796679735801e+00 1.795024232658e+00 1.793518497625e+00 1.792073424616e+00 1.790560516740e+00 1.788914947346e+00 1.787181609775e+00 1.785471105688e+00 1.783858411552e+00 1.782321522358e+00 1.780778618409e+00 1.779162057784e+00 1.777463541213e+00 1.775735858336e+00 1.774048201462e+00 1.772426610693e+00 1.770837947531e+00 1.769226834520e+00 1.767562902553e+00 1.765852072982e+00 1.764126949086e+00 1.762426719427e+00 1.760768172144e+00 1.759127575046e+00 1.757476584576e+00 1.755790116324e+00 1.754057036229e+00 1.752295491231e+00 1.750539227991e+00 1.748810380955e+00 1.747107140856e+00 1.745409020190e+00 1.743689609202e+00 1.741926819449e+00 1.740130652650e+00 1.738330232287e+00 1.736551504535e+00 1.734808309906e+00 1.733096213839e+00 1.731390086005e+00 1.729655644753e+00 1.727882197229e+00 1.726087346975e+00 1.724304235701e+00 1.722568947410e+00 1.720887820278e+00 1.719223721186e+00 1.717527228660e+00 1.715773987769e+00 1.713980374473e+00 1.712192754986e+00 1.710455381145e+00 1.708774987972e+00 1.707102828457e+00 1.705386211161e+00 1.703598242837e+00 1.701757603783e+00 1.699922984429e+00 1.698146246384e+00 1.696424967302e+00 1.694702907661e+00 1.692915029734e+00 1.691038471819e+00 1.689119076692e+00 1.687238367100e+00 1.685439481120e+00 1.683682625252e+00 1.681883258161e+00 1.679987136024e+00 1.678018488529e+00 1.676067938969e+00 1.674205512348e+00 1.672409299577e+00 1.670591443789e+00 1.668683245175e+00 1.666698081090e+00 1.664717815651e+00 1.662814845982e+00 1.660982245267e+00 1.659144418271e+00 1.657230319044e+00 1.655244835359e+00 1.653252460678e+00 1.651322937367e+00 1.649461533891e+00 1.647604842562e+00 1.645684881980e+00 1.643695179607e+00 1.641693794703e+00 1.639747200762e+00 1.637867290135e+00 1.635995252733e+00 1.634059507828e+00 1.632057044114e+00 1.630049064646e+00 1.628100376179e+00 1.626214733898e+00 1.624324679822e+00 1.622368411552e+00 1.620354266173e+00 1.618354193911e+00 1.616421114397e+00 1.614534105537e+00 1.612623353662e+00 1.610647511096e+00 1.608638337461e+00 1.606665079166e+00 1.604754385711e+00 1.602860611179e+00 1.600926286768e+00 1.598941056151e+00 1.596956015487e+00 1.595020969036e+00 1.593127437865e+00 1.591218386363e+00 1.589259501328e+00 1.587277677503e+00 1.585322508464e+00 1.583412831804e+00 1.581513917914e+00 1.579576599164e+00 1.577600206861e+00 1.575628997274e+00 1.573693440807e+00 1.571778448926e+00 1.569842995473e+00 1.567868909800e+00 1.565882491780e+00 1.563920403065e+00 1.561977662759e+00 1.560020395326e+00 1.558032186618e+00 1.556027407041e+00 1.554035307982e+00 1.552063780612e+00 1.550083440291e+00 1.548073303767e+00 1.546046562534e+00 1.544027149346e+00 1.542023932303e+00 1.540022319370e+00 1.537997349038e+00 1.535953843766e+00 1.533914492944e+00 1.531889676267e+00 1.529865790462e+00 1.527830298715e+00 1.525780447462e+00 1.523732293421e+00 1.521697200672e+00 1.519661054204e+00 1.517613269764e+00 1.515557865647e+00 1.513507195726e+00 1.511464751532e+00 1.509423482993e+00 1.507366572709e+00 1.505297867089e+00 1.503237904056e+00 1.501186145640e+00 1.499130746934e+00 1.497061650237e+00 1.494979452572e+00 1.492897562375e+00 1.490825203281e+00 1.488748472025e+00 1.486657026335e+00 1.484556338300e+00 1.482454412860e+00 1.480355094154e+00 1.478254698706e+00 1.476142139759e+00 1.474021093689e+00 1.471902339441e+00 1.469781869243e+00 1.467657820895e+00 1.465529060703e+00 1.463394165762e+00 1.461259044838e+00 1.459122230517e+00 1.456978639569e+00 1.454830809276e+00 1.452683458814e+00 1.450532062047e+00 1.448374288325e+00 1.446210716916e+00 1.444040358480e+00 1.441871311955e+00 1.439699887692e+00 1.437519868089e+00 1.435331827237e+00 1.433140082181e+00 1.430946319779e+00 1.428749511014e+00 1.426547638075e+00 1.424338080356e+00 1.422124023183e+00 1.419908045798e+00 1.417686513376e+00 1.415460271602e+00 1.413229552293e+00 1.410993048517e+00 1.408753025851e+00 1.406507732810e+00 1.404256058777e+00 1.402000617188e+00 1.399739731680e+00 1.397472818103e+00 1.395202067243e+00 1.392924918130e+00 1.390641664039e+00 1.388353895131e+00 1.386058744792e+00 1.383759077954e+00 1.381456280997e+00 1.379146937111e+00 1.376829156430e+00 1.374506910652e+00 1.372179058019e+00 1.369846257830e+00 1.367509298837e+00 1.365162367718e+00 1.362809050635e+00 1.360450943773e+00 1.358085290728e+00 1.355715045050e+00 1.353337607884e+00 1.350951481337e+00 1.348560718234e+00 1.346162458471e+00 1.343756456773e+00 1.341345919339e+00 1.338926914832e+00 1.336501801535e+00 1.334070309601e+00 1.331630380765e+00 1.329183393149e+00 1.326730526706e+00 1.324268959665e+00 1.321802006759e+00 1.319327560098e+00 1.316844045948e+00 1.314353424817e+00 1.311856559831e+00 1.309351280292e+00 1.306839751363e+00 1.304318970983e+00 1.301789510031e+00 1.299254307026e+00 1.296710145639e+00 1.294158641371e+00 1.291599635685e+00 1.289030555885e+00 1.286454477751e+00 1.283871183102e+00 1.281277376515e+00 1.278677607473e+00 1.276068293847e+00 1.273449913496e+00 1.270824318666e+00 1.268188627845e+00 1.265545931582e+00 1.262894863130e+00 1.260233528270e+00 1.257563746715e+00 1.254886217976e+00 1.252198339150e+00 1.249502119465e+00 1.246797230475e+00 1.244082577118e+00 1.241359788388e+00 1.238627509177e+00 1.235885324810e+00 1.233135645715e+00 1.230375482297e+00 1.227606823325e+00 1.224828215421e+00 1.222040003813e+00 1.219243853336e+00 1.216437378495e+00 1.213620799094e+00 1.210796388392e+00 1.207961466269e+00 1.205116410593e+00 1.202263118211e+00 1.199398715182e+00 1.196526694081e+00 1.193644871910e+00 1.190752528654e+00 1.187850304366e+00 1.184938038374e+00 1.182017095381e+00 1.179087276530e+00 1.176146685949e+00 1.173195794235e+00 1.170235727054e+00 1.167266187437e+00 1.164287528276e+00 1.161298312504e+00 1.158299126547e+00 1.155291357951e+00 1.152272786155e+00 1.149245027948e+00 1.146207943229e+00 1.143160495325e+00 1.140103644165e+00 1.137036458097e+00 1.133959484685e+00 1.130874855039e+00 1.127779608822e+00 1.124674944666e+00 1.121560748656e+00 1.118436642039e+00 1.115302995205e+00 1.112160052327e+00 1.109008371792e+00 1.105847691015e+00 1.102677341025e+00 1.099496343630e+00 1.096307568148e+00 1.093109701543e+00 1.089902641029e+00 1.086688150436e+00 1.083463068365e+00 1.080229189763e+00 1.076986797252e+00 1.073734734969e+00 1.070476156525e+00 1.067208166415e+00 1.063931792734e+00 1.060647134870e+00 1.057353308345e+00 1.054052841418e+00 1.050744852781e+00 1.047427227692e+00 1.044103461536e+00 1.040770711172e+00 1.037430681098e+00 1.034083239327e+00 1.030728522722e+00 1.027367316148e+00 1.023997960584e+00 1.020622321048e+00 1.017240198428e+00 1.013851129109e+00 1.010456086910e+00 1.007054238933e+00 1.003645898886e+00 1.000231790615e+00 9.968121337463e-01 9.933868851251e-01 9.899560268492e-01 9.865195825363e-01 9.830786402522e-01 9.796325303566e-01 9.761818813499e-01 9.727269931852e-01 9.692671679081e-01 9.658034002235e-01 9.623361981169e-01 9.588644063563e-01 9.553900438629e-01 9.519120728172e-01 9.484308836575e-01 9.449479809598e-01 9.414623824162e-01 9.379740294216e-01 9.344838174228e-01 9.309926138731e-01 9.274993845351e-01 9.240056139204e-01 9.205102170159e-01 9.170143282516e-01 9.135184093711e-01 9.100221135345e-01 9.065271478329e-01 9.030319740197e-01 8.995372000399e-01 8.960438524462e-01 8.925517845739e-01 8.890627917233e-01 8.855753062469e-01 8.820903250363e-01 8.786078994279e-01 8.751282669088e-01 8.716515065294e-01 8.681800638023e-01 8.647113118962e-01 8.612489749564e-01 8.577902926372e-01 8.543376800602e-01 8.508907289323e-01 8.474485770593e-01 8.440147214911e-01 8.405869434229e-01 8.371661126129e-01 8.337546191772e-01 8.303489622095e-01 8.269536339098e-01 8.235664684249e-01 8.201884800594e-01 8.168218027932e-01 8.134627973607e-01 8.101176848355e-01 8.067821755027e-01 8.034569141290e-01 8.001454843393e-01 7.968441154021e-01 7.935587853902e-01 7.902852448395e-01 7.870243518746e-01 7.837801247672e-01 7.805474526197e-01 7.773330766505e-01 7.741342348807e-01 7.709496115712e-01 7.677854729867e-01 7.646345755045e-01 7.615036470650e-01 7.583902233096e-01 7.552944499818e-01 7.522208120614e-01 7.491638159863e-01 7.461290511376e-01 7.431150802385e-01 7.401194920095e-01 7.371493467887e-01 7.341977472297e-01 7.312724445358e-01 7.283705807342e-01 7.254897200367e-01 7.226366354180e-01 7.198030749808e-01 7.169989355169e-01 7.142200108662e-01 7.114662821610e-01 7.087441691471e-01 7.060459089247e-01 7.033774963562e-01 7.007360589054e-01 6.981224149056e-01 6.955432465211e-01 6.929906307764e-01 6.904731702046e-01 6.879845279557e-01 6.855248833381e-01 6.831005785781e-01 6.807066620205e-01 6.783513466810e-01 6.760287456098e-01 6.737376045546e-01 6.714841473020e-01 6.692614329739e-01 6.670798130559e-01 6.649343019408e-01 6.628251182754e-01 6.607547087076e-01 6.587160157014e-01 6.567216608101e-01 6.547644114143e-01 6.528473479952e-01 6.509727340248e-01 6.491321895779e-01 6.473376608321e-01 6.455794850263e-01 6.438657828635e-01 6.421966767326e-01 6.405653535642e-01 6.389813164062e-01 6.374356124297e-01 6.359360783672e-01 6.344817494238e-01 6.330685415487e-01 6.317044010142e-01 6.303816658512e-01 6.291067502442e-01 6.278768375208e-01 6.266896781158e-01 6.255539608782e-01 6.244610756379e-01 6.234191757323e-01 6.224230032315e-01 6.214709484248e-01 6.205707108352e-01 6.197141730957e-01 6.189112650235e-01 6.181542683847e-01 6.174438231368e-01 6.167858494438e-01 6.161712109120e-01 6.156122228712e-01 6.150994313624e-01 6.146356720255e-01 6.142244380659e-01 6.138579751361e-01 6.135473160495e-01 6.132822935486e-01 6.130701342368e-01 6.129078520455e-01 6.127928590521e-01 6.127335912260e-01 6.127204761650e-01 6.127612709491e-01 6.128510810935e-01 6.129900027340e-01 6.131846540834e-01 6.134251957499e-01 6.137218217047e-01 6.140655933307e-01 6.144600464126e-01 6.149091842119e-01 6.154053963843e-01 6.159576083368e-01 6.165564677763e-01 6.172068936252e-01 6.179124394797e-01 6.186624243413e-01 6.194710601201e-01 6.203254439305e-01 6.212315605299e-01 6.221906021176e-01 6.231958808958e-01 6.242589387026e-01 6.253670520163e-01 6.265285936170e-01 6.277407418329e-01 6.290004200661e-01 6.303155933659e-01 6.316772594837e-01 6.330917063039e-01 6.345551784494e-01 6.360666749906e-01 6.376342578756e-01 6.392455694407e-01 6.409123689989e-01 6.426248294751e-01 6.443864817883e-01 6.462030773626e-01 6.480625820886e-01 6.499767781117e-01 6.519360188488e-01 6.539454205572e-01 6.560066646844e-01 6.581105851576e-01 6.602709249311e-01 6.624728339588e-01 6.647264707039e-01 6.670295364704e-01 6.693756363050e-01 6.717765328195e-01 6.742182351360e-01 6.767119256670e-01 6.792524700269e-01 6.818357797918e-01 6.844729413107e-01 6.871496557374e-01 6.898781670516e-01 6.926502529058e-01 6.954674229158e-01 6.983348527981e-01 7.012406623890e-01 7.041983874852e-01 7.071959720565e-01 7.102392769472e-01 7.133292487896e-01 7.164573657838e-01 7.196358625166e-01 7.228512691138e-01 7.261124501664e-01 7.294160651318e-01 7.327578711113e-01 7.361472800607e-01 7.395709412651e-01 7.430393350425e-01 7.465465940177e-01 7.500901037613e-01 7.536786077655e-01 7.572991602390e-01 7.609616945925e-01 7.646599346351e-01 7.683915655108e-01 7.721647916238e-01 7.759670168448e-01 7.798080571846e-01 7.836805541116e-01 7.875854499504e-01 7.915250771983e-01 7.954917420717e-01 7.994924008475e-01 8.035203080641e-01 8.075767382036e-01 8.116639046146e-01 8.157718380768e-01 8.199119146814e-01 8.240725680212e-01 8.282580362688e-01 8.324674509770e-01 8.366940221795e-01 8.409473597533e-01 8.452138240257e-01 8.495012397554e-01 8.538056117685e-01 8.581225420625e-01 8.624583322483e-01 8.668017312830e-01 8.711608347455e-01 8.755285824140e-01 8.799031222808e-01 8.842894028845e-01 8.886768375468e-01 8.930726158138e-01 8.974673830795e-01 9.018653478913e-01 9.062635769739e-01 9.106570449713e-01 9.150504697382e-01 9.194355634004e-01 9.238153594139e-01 9.281864409833e-01 9.325456563527e-01 9.368944417236e-01 9.412266661588e-01 9.455449974499e-01 9.498448034524e-01 9.541234514342e-01 9.583831878548e-01 9.626163908239e-01 9.668258192940e-01 9.710074253482e-01 9.751577307975e-01 9.792799236634e-01 9.833637029122e-01 9.874158716658e-01 9.914272968785e-01 9.953993685394e-01 9.993306367523e-01 1.003214240624e+00 1.007054962743e+00 1.010843711501e+00 1.014583216478e+00 1.018269858924e+00 1.021898076366e+00 1.025472973584e+00 1.028983976426e+00 1.032434112524e+00 1.035820248398e+00 1.039137901948e+00 1.042388780718e+00 1.045564202626e+00 1.048669346808e+00 1.051697227351e+00 1.054645457943e+00 1.057514909773e+00 1.060299180990e+00 1.063000157560e+00 1.065612771595e+00 1.068133698142e+00 1.070565462792e+00 1.072899661330e+00 1.075139480273e+00 1.077279734436e+00 1.079317260147e+00 1.081253674147e+00 1.083082156170e+00 1.084804629046e+00 1.086416703532e+00 1.087917123604e+00 1.089304311268e+00 1.090574523003e+00 1.091728550573e+00 1.092761034669e+00 1.093672718602e+00 1.094460310266e+00 1.095122868635e+00 1.095658373025e+00 1.096064801372e+00 1.096341667151e+00 1.096486366897e+00 1.096498156606e+00 1.096375001207e+00 1.096115721263e+00 1.095719143641e+00 1.095183321638e+00 1.094509625948e+00 1.093693620615e+00 1.092736808757e+00 1.091636052439e+00 1.090393244558e+00 1.089008204469e+00 1.087475974806e+00 1.085801316943e+00 1.083980831749e+00 1.082015195172e+00 1.079906194848e+00 1.077648439580e+00 1.075249887243e+00 1.072704568157e+00 1.070015058555e+00 1.067184140371e+00 1.064207838784e+00 1.061094663974e+00 1.057837311568e+00 1.054442391997e+00 1.050913130947e+00 1.047243421233e+00 1.043445959682e+00 1.039511894374e+00 1.035451987383e+00 1.031267334042e+00 1.026953328288e+00 1.022526799549e+00 1.017976200040e+00 1.013316482536e+00 1.008548309369e+00 1.003669074066e+00 9.986979563045e-01 9.936228525355e-01 9.884608958828e-01 9.832139641761e-01 9.778811394575e-01 9.724838038855e-01 9.670078082004e-01 9.614785194585e-01 9.558940199092e-01 9.502571701353e-01 9.445924441979e-01 9.388850158068e-01 9.331633892226e-01 9.274265324116e-01 9.216803962290e-01 9.159502055797e-01 9.102223154856e-01 9.045295846735e-01 8.988710095125e-01 8.932539756276e-01 8.877080677904e-01 8.822179486184e-01 8.768229236596e-01 8.715188346706e-01 8.663173475582e-01 8.612494231923e-01 8.563000290305e-01 8.515121220612e-01 8.468778370402e-01 8.424157082121e-01 8.381528924726e-01 8.340777226673e-01 8.302331741282e-01 8.266097686516e-01 8.232292206823e-01 8.201164775032e-01 8.172579198496e-01 8.146973757250e-01 8.124218521934e-01 8.104542649956e-01 8.088136645298e-01 8.074860596128e-01 8.065137065850e-01 8.058779038592e-01 8.056010306088e-01 8.056938332774e-01 8.061431063776e-01 8.069836364114e-01 8.081914557463e-01 8.097857433573e-01 8.117686621406e-01 8.141263243143e-01 8.168840528460e-01 8.200122975061e-01 8.235270630547e-01 8.274221965422e-01 8.316805449377e-01 8.363188310213e-01 8.413053449602e-01 8.466498372487e-01 8.523385144358e-01 8.583530955405e-01 8.647014794720e-01 8.713500370547e-01 8.783056517606e-01 8.855474209860e-01 8.930575552368e-01 9.008380510189e-01 9.088542441715e-01 9.171094521124e-01 9.255818047901e-01 9.342501734568e-01 9.431143661301e-01 9.521425840981e-01 9.613327014379e-01 9.706632171077e-01 9.801149493753e-01 9.896838502528e-01 9.993413530844e-01 1.009082533867e+00 1.018888411001e+00 1.028741810155e+00 1.038634275597e+00 1.048544115572e+00 1.058463107674e+00 1.068375285793e+00 1.078263575157e+00 1.088120594323e+00 1.097928798056e+00 1.107677742949e+00 1.117355574062e+00 1.126947281776e+00 1.136445619836e+00 1.145836037564e+00 1.155110105238e+00 1.164257190654e+00 1.173265507082e+00 1.182128247678e+00 1.190835797041e+00 1.199377696799e+00 1.207749749094e+00 1.215942007662e+00 1.223948547769e+00 1.231763971524e+00 1.239379396965e+00 1.246793712981e+00 1.254000060142e+00 1.260993410836e+00 1.267775132305e+00 1.274335056336e+00 1.280677763755e+00 1.286798059507e+00 1.292694865072e+00 1.298372837731e+00 1.303825201624e+00 1.309059838021e+00 1.314076044416e+00 1.318873544841e+00 1.323461551463e+00 1.327839319412e+00 1.332014510050e+00 1.335991458467e+00 1.339775029142e+00 1.343377064072e+00 1.346799960212e+00 1.350056167560e+00 1.353154113755e+00 1.356101469259e+00 1.358913046026e+00 1.361597095084e+00 1.364166411581e+00 1.366637425315e+00 1.369017233628e+00 1.371324379522e+00 1.373573222088e+00 1.375776313770e+00 1.377953605762e+00 1.380116524640e+00 1.382284035150e+00 1.384475178815e+00 1.386700406707e+00 1.388984681479e+00 1.391340181245e+00 1.393784925612e+00 1.396340669268e+00 1.399015247867e+00 1.401835887628e+00 1.404813181618e+00 1.407962893909e+00 1.411306266787e+00 1.414850492297e+00 1.418617463545e+00 1.422614819137e+00 1.426857071011e+00 1.431357552706e+00 1.436122355633e+00 1.441165540801e+00 1.446491236815e+00 1.452105377596e+00 1.458018951727e+00 1.464225404206e+00 1.470736214160e+00 1.477547124031e+00 1.484655565381e+00 1.492063010663e+00 1.499758472120e+00 1.507742838946e+00 1.516002305340e+00 1.524528092674e+00 1.533311606836e+00 1.542334636116e+00 1.551589780320e+00 1.561053826108e+00 1.570712288931e+00 1.580548806464e+00 1.590537125940e+00 1.600663471846e+00 1.610897779143e+00 1.621220747975e+00 1.631607466301e+00 1.642029390859e+00 1.652466526686e+00 1.662884548547e+00 1.673261851616e+00 1.683567921469e+00 1.693772270945e+00 1.703853574424e+00 1.713772627843e+00 1.723509807677e+00 1.733032213527e+00 1.742308924215e+00 1.751318836010e+00 1.760024657277e+00 1.768404696957e+00 1.776430399692e+00 1.784070679524e+00 1.791307421858e+00 1.798106440312e+00 1.804449231019e+00 1.810311331540e+00 1.815664486238e+00 1.820495108859e+00 1.824776694060e+00 1.828491722339e+00 1.831622230909e+00 1.834149184157e+00 1.836061373084e+00 1.837340106003e+00 1.837976024335e+00 1.837957923970e+00 1.837274235447e+00 1.835921113638e+00 1.833888495763e+00 1.831176027639e+00 1.827779806463e+00 1.823698322288e+00 1.818937150509e+00 1.813493825800e+00 1.807381187975e+00 1.800600705377e+00 1.793164164127e+00 1.785085940811e+00 1.776374770715e+00 1.767052071373e+00 1.757132475093e+00 1.746635737822e+00 1.735589801973e+00 1.724010482713e+00 1.711931928917e+00 1.699379991325e+00 1.686383419508e+00 1.672981296470e+00 1.659200192288e+00 1.645082500950e+00 1.630666039286e+00 1.615986595015e+00 1.601092431801e+00 1.586021276239e+00 1.570820226641e+00 1.555535168012e+00 1.540211304789e+00 1.524897771918e+00 1.509639815572e+00 1.494490080040e+00 1.479491745004e+00 1.464696680949e+00 1.450149743224e+00 1.435898129750e+00 1.421990355503e+00 1.408462537536e+00 1.395365323833e+00 1.382733538344e+00 1.370601042205e+00 1.359010206955e+00 1.347981408342e+00 1.337548229658e+00 1.327733148841e+00 1.318549416200e+00 1.310019697370e+00 1.302147299649e+00 1.294940690654e+00 1.288400091249e+00 1.282520623659e+00 1.277298306558e+00 1.272714851561e+00 1.268760270526e+00 1.265409177014e+00 1.262641806979e+00 1.260432361173e+00 1.258746576835e+00 1.257563498952e+00 1.256840104049e+00 1.256549382461e+00 1.256657454002e+00 1.257123836926e+00 1.257924661335e+00 1.259015565430e+00 1.260370731204e+00 1.261960418527e+00 1.263747283093e+00 1.265716275363e+00 1.267831165471e+00 1.270076830518e+00 1.272432368677e+00 1.274874640016e+00 1.277398923922e+00 1.279982969768e+00 1.282621500906e+00 1.285309036113e+00 1.288031959914e+00 1.290795980685e+00 1.293587977888e+00 1.296413674146e+00 1.299267609374e+00 1.302148911246e+00 1.305056667308e+00 1.307984925217e+00 1.310936832600e+00 1.313897610867e+00 1.316866050397e+00 1.319833196855e+00 1.322775709809e+00 1.325694364739e+00 1.328555374526e+00 1.331344619654e+00 1.334038441429e+00 1.336599893903e+00 1.339012809319e+00 1.341230302317e+00 1.343225814335e+00 1.344964753431e+00 1.346400957328e+00 1.347513669359e+00 1.348253407494e+00 1.348593195276e+00 1.348506070711e+00 1.347953350092e+00 1.346928776044e+00 1.345400522856e+00 1.343367315721e+00 1.340825673367e+00 1.337771984173e+00 1.334232399696e+00 1.330213891944e+00 1.325757371607e+00 1.320899555403e+00 1.315680263316e+00 1.310169012023e+00 1.304410835778e+00 1.298484906889e+00 1.292459923694e+00 1.286402283591e+00 1.280399736482e+00 1.274506556965e+00 1.268801301322e+00 1.263341313310e+00 1.258167171238e+00 1.253331155357e+00 1.248840234277e+00 1.244712856280e+00 1.240934995710e+00 1.237473085710e+00 1.234295655019e+00 1.231322107321e+00 1.228487961880e+00 1.225696964953e+00 1.222838882523e+00 1.219816423542e+00 1.216500148571e+00 1.212782556225e+00 1.208549017154e+00 1.203687076777e+00 1.198114286866e+00 1.191733880237e+00 1.184497028186e+00 1.176353137092e+00 1.167278608418e+00 1.157290671799e+00 1.146399190320e+00 1.134673709400e+00 1.122188218445e+00 1.109035696822e+00 1.095355044971e+00 1.081267983284e+00 1.066937821953e+00 1.052520498883e+00 1.038171442371e+00 1.024060203530e+00 1.010316965937e+00 9.970834254580e-01 9.844596825810e-01 9.725217038966e-01 9.613297055812e-01 9.508854233816e-01 9.411915334343e-01 9.321989068886e-01 9.238458296878e-01 9.160629912529e-01 9.087535935680e-01 9.018469555066e-01 8.952622773579e-01 8.889515918661e-01 8.828917418082e-01 8.770834730673e-01 8.715849853326e-01 8.664683228364e-01 8.618673105503e-01 8.579348969338e-01 8.548506111668e-01 8.528234191499e-01 8.520420599945e-01 8.527081939878e-01 8.549760483341e-01 8.589642566456e-01 8.647456785442e-01 8.723056041385e-01 8.815893075965e-01 8.924518086379e-01 9.046963601788e-01 9.180761523630e-01 9.322945295027e-01 9.470505670802e-01 9.620127725130e-01 9.768750782563e-01 9.913449951393e-01 1.005155865091e+00 1.018104325418e+00 1.030005993255e+00 1.040756609612e+00 1.050290598822e+00 1.058591701253e+00 1.065708347795e+00 1.071699044783e+00 1.076679993157e+00 1.080767573059e+00 1.084079021811e+00 1.086743164104e+00 1.088838805038e+00 1.090442658192e+00 1.091578053081e+00 1.092238509288e+00 1.092394119212e+00 1.091974178843e+00 1.090929044418e+00 1.089193878838e+00 1.086746733240e+00 1.083617460555e+00 1.079877023911e+00 1.075697963913e+00 1.071299092152e+00 1.066977104352e+00 1.063077481290e+00 1.059949313278e+00 1.057950490098e+00 1.057364067299e+00 1.058405028454e+00 1.061170655344e+00 1.065628523275e+00 1.071642969549e+00 1.078957696031e+00 1.087262068340e+00 1.096203384022e+00 1.105431161376e+00 1.114627679834e+00 1.123506113855e+00 1.131845775333e+00 1.139440899140e+00 1.146113032884e+00 1.151682352095e+00 1.155934890065e+00 1.158658648170e+00 1.159613884632e+00 1.158599489119e+00 1.155487557628e+00 1.150264737751e+00 1.143112068442e+00 1.134391611296e+00 1.124687743893e+00 1.114737485159e+00 1.105341638326e+00 1.097251732496e+00 1.090978839907e+00 1.086693445408e+00 1.084093516675e+00 1.082412626217e+00 1.080526482469e+00 1.077129030500e+00 1.071074836038e+00 1.061689162130e+00 1.049149713311e+00 1.035730289739e+00 1.019102736010e+00 1.004291356655e+00 9.962517432924e-01 9.969485752670e-01 1.004150998494e+00 1.012702154042e+00 1.017014244319e+00 1.012849623717e+00 9.974023264011e-01 9.652658506457e-01 9.027667267089e-01 7.908540655284e-01 6.958486875191e-01 6.929122712208e-01 7.721894791081e-01 8.524307250194e-01 8.757410827284e-01 8.361379983525e-01 7.737332680319e-01 7.495502139464e-01 7.876070089124e-01 8.470912376789e-01 8.740536453162e-01 8.476082477579e-01 7.885333282530e-01 7.447503529293e-01 7.496097360396e-01 7.842991967688e-01 8.046961708949e-01 7.914542602585e-01 7.689319870911e-01 7.859328335748e-01 8.588906678226e-01 9.448413041765e-01 9.849034150555e-01 9.473985701639e-01 8.453766445205e-01 7.426324736200e-01 7.267613774996e-01 8.105130447483e-01 9.123191667147e-01 9.588551188513e-01 9.300574998365e-01 8.585168299560e-01 8.121219655670e-01 8.381319788864e-01 9.073254236343e-01 9.535563015583e-01 9.385229272072e-01 8.729589367353e-01 8.118024926000e-01 8.165100275084e-01 8.875197243147e-01 9.648965838907e-01 9.936403964150e-01 9.559937691768e-01 8.726936061542e-01 7.936505539008e-01 7.717019054459e-01 8.185678601579e-01 8.984811894808e-01 9.691286741870e-01 1.004346092780e+00 9.929042930533e-01 9.360179319733e-01 8.512165391815e-01 7.779135701157e-01 7.645552277264e-01 8.213059008727e-01 9.014202648336e-01 9.481984259133e-01 9.347395808159e-01 8.765286171313e-01 8.268821188663e-01 8.379985022973e-01 8.993278708964e-01 9.472844338805e-01 9.298290505734e-01 8.429740928828e-01 7.429433077696e-01 7.255820115006e-01 8.184701866975e-01 9.360606352528e-01 9.912335034168e-01 9.526251728436e-01 8.485967249415e-01 7.598323889091e-01 7.652809151283e-01 8.434790149060e-01 9.052597466283e-01 8.950755263045e-01 8.209546901275e-01 7.498960923123e-01 7.621679608924e-01 8.539887990439e-01 9.452293282599e-01 9.734918836815e-01 9.281351956545e-01 8.465570295363e-01 7.926331247412e-01 8.045124434469e-01 8.561556339986e-01 8.992998549101e-01 9.145519276464e-01 9.158061276082e-01 9.255603792358e-01 9.467736681274e-01 9.606007502068e-01 9.504665939047e-01 9.225002024262e-01 9.035488409095e-01 9.155500693387e-01 9.503627153656e-01 9.796640551591e-01 9.857218867133e-01 9.772191483234e-01 9.789464713920e-01 1.003172880435e+00 1.032508758883e+00 1.036914894777e+00 1.003568014136e+00 9.525851350426e-01 9.277847238113e-01 9.573861075655e-01 1.020681253863e+00 1.071020734860e+00 1.077935578816e+00 1.043796190106e+00 9.968338861585e-01 9.677540243536e-01 9.638489073367e-01 9.683458344961e-01 9.656044463349e-01 9.587125785242e-01 9.618674096038e-01 9.783326448691e-01 9.911718171969e-01 9.792320546119e-01 9.392019735841e-01 8.933028960984e-01 8.735707396808e-01 8.890678088515e-01 9.148947030247e-01 9.210312657534e-01 9.021200164990e-01 8.807385162621e-01 8.824248732077e-01 9.024987495735e-01 9.073751186360e-01 8.705278567598e-01 8.040849931343e-01 7.648506401745e-01 8.064800388989e-01 9.038620998122e-01 9.791389656700e-01 9.750956697685e-01 8.854497156140e-01 7.653202747064e-01 7.207135126119e-01 8.037367367857e-01 9.317943639971e-01 1.005246716171e+00 9.824617665282e-01 8.829517681961e-01 7.811731434908e-01 7.674892924729e-01 8.477533039169e-01 9.395432993764e-01 9.757730080778e-01 9.431834845310e-01 8.749938348254e-01 8.273026590049e-01 8.333167205036e-01 8.717326000800e-01 8.988237377111e-01 8.927858251325e-01 8.646948170321e-01 8.448357449801e-01 8.552600686359e-01 8.891463916548e-01 9.199814499131e-01 9.250257911925e-01 8.983225894375e-01 8.529614208598e-01 8.172955039629e-01 8.206678821619e-01 8.682089022860e-01 9.312688039144e-01 9.680587499087e-01 9.492090562641e-01 8.751774201190e-01 7.887271394722e-01 7.665028113714e-01 8.449748403248e-01 9.637540026148e-01 1.040744216031e+00
 1.949725297172e+00 1.947622258961e+00 1.945525102784e+00 1.944662431951e+00 1.944927545343e+00 1.945045341215e+00 1.943951937989e+00 1.941832385312e+00 1.939875284210e+00 1.939090413780e+00 1.939318074312e+00 1.939358536443e+00 1.938164349711e+00 1.935934742194e+00 1.933945586230e+00 1.933208983536e+00 1.933427934885e+00 1.933343315603e+00 1.932031777746e+00 1.929796002819e+00 1.927847005625e+00 1.927128440447e+00 1.927360240660e+00 1.927253503588e+00 1.925805218511e+00 1.923390462033e+00 1.921417332714e+00 1.920831336459e+00 1.921105206172e+00 1.920818620802e+00 1.919157579957e+00 1.916721908454e+00 1.914884749996e+00 1.914387174916e+00 1.914587929575e+00 1.914129218408e+00 1.912342613487e+00 1.909923206459e+00 1.908180579559e+00 1.907691442725e+00 1.907766004764e+00 1.907192643339e+00 1.905423572714e+00 1.903069391430e+00 1.901310633707e+00 1.900751736076e+00 1.900805880508e+00 1.900239525866e+00 1.898412317392e+00 1.895946483272e+00 1.894134455039e+00 1.893632014786e+00 1.893761830793e+00 1.893158384666e+00 1.891153964900e+00 1.888519049890e+00 1.886727010410e+00 1.886404567655e+00 1.886614169378e+00 1.885811124852e+00 1.883495053277e+00 1.880764119199e+00 1.879163582017e+00 1.879050714774e+00 1.879197590353e+00 1.878089505835e+00 1.875525894514e+00 1.872847101717e+00 1.871503194273e+00 1.871507746708e+00 1.871443292818e+00 1.869997937161e+00 1.867329733964e+00 1.864860171262e+00 1.863751449581e+00 1.863716055820e+00 1.863361420021e+00 1.861666318767e+00 1.859025978993e+00 1.856784772580e+00 1.855807617014e+00 1.855616583338e+00 1.854967295942e+00 1.853143152128e+00 1.850638723898e+00 1.848590910345e+00 1.847611715381e+00 1.847202142311e+00 1.846321876573e+00 1.844470421792e+00 1.842134201682e+00 1.840227798655e+00 1.839170038492e+00 1.838523873000e+00 1.837488256837e+00 1.835691900359e+00 1.833521791393e+00 1.831689183898e+00 1.830513141124e+00 1.829653792558e+00 1.828510857300e+00 1.826801198714e+00 1.824790446275e+00 1.822992355902e+00 1.821676707240e+00 1.820631447805e+00 1.819413044885e+00 1.817783826151e+00 1.815901871382e+00 1.814126134163e+00 1.812679651225e+00 1.811466294406e+00 1.810186149037e+00 1.808625006296e+00 1.806841010878e+00 1.805076947618e+00 1.803520161405e+00 1.802155357233e+00 1.800803672015e+00 1.799290363459e+00 1.797590305213e+00 1.795840188309e+00 1.794196323156e+00 1.792699850874e+00 1.791261406184e+00 1.789755139101e+00 1.788118473491e+00 1.786396303526e+00 1.784695931463e+00 1.783091202152e+00 1.781560582398e+00 1.780023138205e+00 1.778412365180e+00 1.776721856185e+00 1.775002820155e+00 1.773322217756e+00 1.771705824179e+00 1.770119913704e+00 1.768513057305e+00 1.766854424460e+00 1.765149129654e+00 1.763430882962e+00 1.761735116278e+00 1.760078154421e+00 1.758438993733e+00 1.756790459665e+00 1.755107595919e+00 1.753380309256e+00 1.751623057343e+00 1.749868133047e+00 1.748138618860e+00 1.746433651326e+00 1.744735032404e+00 1.743016563974e+00 1.741255731001e+00 1.739460251812e+00 1.737657548122e+00 1.735874554650e+00 1.734124605602e+00 1.732406149725e+00 1.730694566353e+00 1.728958172265e+00 1.727182203725e+00 1.725382875424e+00 1.723591305880e+00 1.721844062925e+00 1.720151410059e+00 1.718479649635e+00 1.716778776814e+00 1.715022014828e+00 1.713221536123e+00 1.711422099607e+00 1.709671265017e+00 1.707976562608e+00 1.706296113343e+00 1.704574039993e+00 1.702780467313e+00 1.700931089950e+00 1.699081762535e+00 1.697288476252e+00 1.695552184022e+00 1.693819731494e+00 1.692024563737e+00 1.690139808354e+00 1.688206651364e+00 1.686305983532e+00 1.684486249992e+00 1.682712769649e+00 1.680901738540e+00 1.678995390946e+00 1.677011146794e+00 1.675038331966e+00 1.673150744695e+00 1.671331444277e+00 1.669496463753e+00 1.667573338121e+00 1.665569992768e+00 1.663563855143e+00 1.661630958500e+00 1.659771050657e+00 1.657910207379e+00 1.655975529872e+00 1.653967158700e+00 1.651945886651e+00 1.649983410046e+00 1.648089013372e+00 1.646203738715e+00 1.644257663785e+00 1.642240718033e+00 1.640206172643e+00 1.638222548392e+00 1.636304885950e+00 1.634399100107e+00 1.632432743165e+00 1.630398313886e+00 1.628351852960e+00 1.626361318556e+00 1.624433247798e+00 1.622505735089e+00 1.620514208884e+00 1.618461574748e+00 1.616417338366e+00 1.614436751225e+00 1.612504272574e+00 1.610551628562e+00 1.608535058904e+00 1.606479829943e+00 1.604455843234e+00 1.602493165910e+00 1.600550374981e+00 1.598569091880e+00 1.596535489354e+00 1.594496587806e+00 1.592504152920e+00 1.590554214019e+00 1.588592350609e+00 1.586580567783e+00 1.584541757429e+00 1.582525265602e+00 1.580553024882e+00 1.578594008284e+00 1.576598131942e+00 1.574560820466e+00 1.572524019309e+00 1.570521058789e+00 1.568539387860e+00 1.566538799512e+00 1.564498313403e+00 1.562442627623e+00 1.560408060475e+00 1.558393225081e+00 1.556365701061e+00 1.554305413291e+00 1.552226100811e+00 1.550156966015e+00 1.548108221619e+00 1.546051386813e+00 1.543964213459e+00 1.541858260586e+00 1.539756655874e+00 1.537671157853e+00 1.535586880768e+00 1.533480847497e+00 1.531352586810e+00 1.529226550007e+00 1.527114208655e+00 1.525001844938e+00 1.522877985216e+00 1.520739643105e+00 1.518599895865e+00 1.516470950527e+00 1.514342816234e+00 1.512200618503e+00 1.510049818520e+00 1.507902072600e+00 1.505761413638e+00 1.503620952006e+00 1.501465077573e+00 1.499295425823e+00 1.497131572625e+00 1.494975855067e+00 1.492816204451e+00 1.490641813421e+00 1.488453308654e+00 1.486262307462e+00 1.484079559612e+00 1.481893218943e+00 1.479690740827e+00 1.477477379901e+00 1.475261118672e+00 1.473046584516e+00 1.470829738812e+00 1.468600609224e+00 1.466361203534e+00 1.464122351379e+00 1.461881933461e+00 1.459635259480e+00 1.457383679337e+00 1.455125143188e+00 1.452863712732e+00 1.450600834325e+00 1.448329474784e+00 1.446053112615e+00 1.443775269879e+00 1.441493001416e+00 1.439203070142e+00 1.436905904555e+00 1.434601528541e+00 1.432295502336e+00 1.429987853812e+00 1.427670675919e+00 1.425343288781e+00 1.423011448573e+00 1.420675807507e+00 1.418336563363e+00 1.415991284360e+00 1.413637551395e+00 1.411277504482e+00 1.408913946551e+00 1.406544538375e+00 1.404169748680e+00 1.401788365871e+00 1.399400339088e+00 1.397007884274e+00 1.394608741297e+00 1.392202360208e+00 1.389791149923e+00 1.387373768140e+00 1.384948588639e+00 1.382518503992e+00 1.380081815950e+00 1.377637071840e+00 1.375186979853e+00 1.372729405355e+00 1.370265160027e+00 1.367796933613e+00 1.365321168184e+00 1.362836723953e+00 1.360346054256e+00 1.357848083960e+00 1.355345320546e+00 1.352836935222e+00 1.350318309102e+00 1.347791376443e+00 1.345259377428e+00 1.342718399489e+00 1.340172073128e+00 1.337617490798e+00 1.335053824288e+00 1.332483836731e+00 1.329906626090e+00 1.327319679737e+00 1.324727107097e+00 1.322126640632e+00 1.319517690890e+00 1.316902663736e+00 1.314278077854e+00 1.311644752422e+00 1.309004861056e+00 1.306356574353e+00 1.303701024210e+00 1.301037762615e+00 1.298364408269e+00 1.295683375183e+00 1.292995370385e+00 1.290297806380e+00 1.287593605778e+00 1.284879318222e+00 1.282155535309e+00 1.279425857291e+00 1.276686179192e+00 1.273938239103e+00 1.271182575793e+00 1.268416435140e+00 1.265641964186e+00 1.262860104096e+00 1.260067390952e+00 1.257267171139e+00 1.254458016389e+00 1.251638440339e+00 1.248811526032e+00 1.245974355414e+00 1.243128583831e+00 1.240275016102e+00 1.237410237474e+00 1.234536899168e+00 1.231655024713e+00 1.228762839433e+00 1.225861574773e+00 1.222951806837e+00 1.220031244600e+00 1.217102743696e+00 1.214163947064e+00 1.211214749077e+00 1.208258594862e+00 1.205290991516e+00 1.202314889446e+00 1.199329792573e+00 1.196333188813e+00 1.193328796517e+00 1.190314383477e+00 1.187289356143e+00 1.184256840604e+00 1.181213462942e+00 1.178160236176e+00 1.175097955912e+00 1.172025072769e+00 1.168944450700e+00 1.165854024227e+00 1.162753301353e+00 1.159642570046e+00 1.156522058901e+00 1.153392632475e+00 1.150254428571e+00 1.147106149560e+00 1.143947165535e+00 1.140779725451e+00 1.137602570878e+00 1.134416471591e+00 1.131220996637e+00 1.128015527791e+00 1.124800560942e+00 1.121576744555e+00 1.118342797479e+00 1.115101369115e+00 1.111849273061e+00 1.108587471266e+00 1.105316875433e+00 1.102036560498e+00 1.098749004237e+00 1.095451901401e+00 1.092145322401e+00 1.088830424179e+00 1.085505665515e+00 1.082172548908e+00 1.078830736435e+00 1.075480462083e+00 1.072122596364e+00 1.068755238139e+00 1.065379149549e+00 1.061994694985e+00 1.058602526950e+00 1.055202237044e+00 1.051794467000e+00 1.048378859185e+00 1.044954529974e+00 1.041522344560e+00 1.038081932227e+00 1.034635927673e+00 1.031182352475e+00 1.027720887679e+00 1.024252089732e+00 1.020775904830e+00 1.017293473860e+00 1.013804815742e+00 1.010308858493e+00 1.006807493641e+00 1.003298189688e+00 9.997833734075e-01 9.962628257686e-01 9.927363129082e-01 9.892047667359e-01 9.856664150967e-01 9.821235517919e-01 9.785756439051e-01 9.750222119396e-01 9.714648357930e-01 9.679023352841e-01 9.643349617811e-01 9.607641429628e-01 9.571888235237e-01 9.536101510718e-01 9.500274724813e-01 9.464415947267e-01 9.428523868937e-01 9.392610577510e-01 9.356664182921e-01 9.320698484843e-01 9.284709442817e-01 9.248697493371e-01 9.212669158077e-01 9.176627532447e-01 9.140573259202e-01 9.104510571373e-01 9.068435475172e-01 9.032370189271e-01 8.996300080495e-01 8.960232689539e-01 8.924170415532e-01 8.888114333070e-01 8.852069257994e-01 8.816047474149e-01 8.780037652659e-01 8.744043058921e-01 8.708077271353e-01 8.672139198465e-01 8.636236379887e-01 8.600364936694e-01 8.564525876209e-01 8.528732257092e-01 8.492978585094e-01 8.457284878023e-01 8.421635406591e-01 8.386043571763e-01 8.350512936767e-01 8.315030618617e-01 8.279624128365e-01 8.244295545238e-01 8.209026326044e-01 8.173858061523e-01 8.138758087037e-01 8.103751857901e-01 8.068834959534e-01 8.034003407340e-01 7.999294832404e-01 7.964678942131e-01 7.930172998026e-01 7.895788286919e-01 7.861496787040e-01 7.827355564552e-01 7.793328772712e-01 7.759431791001e-01 7.725686863878e-01 7.692061280446e-01 7.658611105401e-01 7.625294136949e-01 7.592118765967e-01 7.559124309074e-01 7.526272026276e-01 7.493623131282e-01 7.461132779869e-01 7.428800782003e-01 7.396686127321e-01 7.364730109937e-01 7.332995716949e-01 7.301458485507e-01 7.270114448272e-01 7.239005863251e-01 7.208081913150e-01 7.177393005599e-01 7.146938607531e-01 7.116692563704e-01 7.086716565942e-01 7.056947012985e-01 7.027449413741e-01 6.998203401532e-01 6.969188040628e-01 6.940467684257e-01 6.911988645661e-01 6.883807875808e-01 6.855906912021e-01 6.828273145993e-01 6.800944337016e-01 6.773880919136e-01 6.747133968429e-01 6.720698178133e-01 6.694554514061e-01 6.668780078776e-01 6.643286381928e-01 6.618132475396e-01 6.593297613253e-01 6.568791340480e-01 6.544666907283e-01 6.520859286583e-01 6.497439907734e-01 6.474361427137e-01 6.451614689235e-01 6.429270630794e-01 6.407265538944e-01 6.385699218277e-01 6.364495883572e-01 6.343653451001e-01 6.323225747781e-01 6.303151416096e-01 6.283528203856e-01 6.264313766863e-01 6.245486171195e-01 6.227104899729e-01 6.209068785088e-01 6.191517168966e-01 6.174375910327e-01 6.157669856550e-01 6.141429054149e-01 6.125567331204e-01 6.110187941760e-01 6.095223351852e-01 6.080719731809e-01 6.066707766552e-01 6.053100169539e-01 6.039992376337e-01 6.027305599125e-01 6.015097848970e-01 6.003381785965e-01 5.992094045830e-01 5.981331905136e-01 5.971002608532e-01 5.961170136302e-01 5.951822338664e-01 5.942914155436e-01 5.934539713033e-01 5.926615956386e-01 5.919217050756e-01 5.912297496193e-01 5.905823712937e-01 5.899888302094e-01 5.894407119339e-01 5.889466419650e-01 5.884994763779e-01 5.881001244896e-01 5.877537736632e-01 5.874517261523e-01 5.872055409479e-01 5.870048210301e-01 5.868554547339e-01 5.867573597806e-01 5.867042645982e-01 5.867062895135e-01 5.867550399230e-01 5.868541934633e-01 5.870041409771e-01 5.872002315037e-01 5.874510390655e-01 5.877478528550e-01 5.880963136445e-01 5.884934506140e-01 5.889375341959e-01 5.894367043571e-01 5.899798285812e-01 5.905765134316e-01 5.912203452927e-01 5.919103959184e-01 5.926557312438e-01 5.934440854431e-01 5.942865280081e-01 5.951745545716e-01 5.961100125926e-01 5.970979283975e-01 5.981289286590e-01 5.992141283976e-01 6.003434619169e-01 6.015207849967e-01 6.027488401106e-01 6.040189458030e-01 6.053437242560e-01 6.067109273406e-01 6.081266488524e-01 6.095908702281e-01 6.110973499260e-01 6.126579851999e-01 6.142589938513e-01 6.159098352832e-01 6.176064273676e-01 6.193462343226e-01 6.211382082899e-01 6.229699579460e-01 6.248521262659e-01 6.267768545310e-01 6.287456469779e-01 6.307654193181e-01 6.328237998611e-01 6.349313609044e-01 6.370810221258e-01 6.392744693546e-01 6.415165189461e-01 6.437956918707e-01 6.461267143127e-01 6.484950556974e-01 6.509091605422e-01 6.533691191519e-01 6.558657736693e-01 6.584133764888e-01 6.609962800284e-01 6.636258237965e-01 6.662976936746e-01 6.690065410610e-01 6.717651702876e-01 6.745571427973e-01 6.773949816157e-01 6.802732547138e-01 6.831888633935e-01 6.861511044560e-01 6.891454360205e-01 6.921857728935e-01 6.952624129186e-01 6.983766934803e-01 7.015336860280e-01 7.047227563640e-01 7.079561996462e-01 7.112218050471e-01 7.145260869901e-01 7.178686385446e-01 7.212419674683e-01 7.246581970287e-01 7.281023354791e-01 7.315851400479e-01 7.351012196846e-01 7.386464894795e-01 7.422322710460e-01 7.458427446086e-01 7.494889697093e-01 7.531654625301e-01 7.568686964402e-01 7.606075806332e-01 7.643689050610e-01 7.681623171629e-01 7.719818461466e-01 7.758253914233e-01 7.796994191524e-01 7.835924392336e-01 7.875136005778e-01 7.914552867043e-01 7.954184617667e-01 7.994059231325e-01 8.034073169467e-01 8.074335075858e-01 8.114750459758e-01 8.155326405502e-01 8.196087823542e-01 8.236942497006e-01 8.277997170597e-01 8.319114510239e-01 8.360364771431e-01 8.401728100392e-01 8.443122661070e-01 8.484658480662e-01 8.526189759427e-01 8.567796774297e-01 8.609426924448e-01 8.651053070100e-01 8.692725263072e-01 8.734328730300e-01 8.775945209773e-01 8.817483970359e-01 8.858967348820e-01 8.900394803790e-01 8.941684111088e-01 8.982914971938e-01 9.023977214951e-01 9.064911613529e-01 9.105698709912e-01 9.146273061205e-01 9.186683403325e-01 9.226847641590e-01 9.266795368764e-01 9.306490994243e-01 9.345893837433e-01 9.385037251703e-01 9.423833705422e-01 9.462326024747e-01 9.500470573072e-01 9.538214025831e-01 9.575613106533e-01 9.612549500391e-01 9.649100836491e-01 9.685172660932e-01 9.720775173760e-01 9.755910310930e-01 9.790475063060e-01 9.824556698681e-01 9.858048714930e-01 9.890972420940e-01 9.923302397095e-01 9.954978376724e-01 9.986056993852e-01 1.001642522429e+00 1.004612613393e+00 1.007512346858e+00 1.010335829653e+00 1.013087668119e+00 1.015757570239e+00 1.018350662706e+00 1.020861436822e+00 1.023286021402e+00 1.025626380316e+00 1.027876295096e+00 1.030037408363e+00 1.032104950441e+00 1.034075762881e+00 1.035952187823e+00 1.037726911194e+00 1.039402797582e+00 1.040974024094e+00 1.042439222766e+00 1.043798622129e+00 1.045046828669e+00 1.046186002381e+00 1.047210340676e+00 1.048120931935e+00 1.048915207168e+00 1.049589873603e+00 1.050146405254e+00 1.050579214856e+00 1.050888996854e+00 1.051074647869e+00 1.051133026532e+00 1.051063945473e+00 1.050865453160e+00 1.050537141662e+00 1.050076597758e+00 1.049483777385e+00 1.048757811271e+00 1.047896315836e+00 1.046899165665e+00 1.045765034383e+00 1.044495200020e+00 1.043086438668e+00 1.041539992509e+00 1.039854452653e+00 1.038029732575e+00 1.036068187470e+00 1.033965154925e+00 1.031724790288e+00 1.029345779472e+00 1.026827183811e+00 1.024173681765e+00 1.021379383773e+00 1.018452688093e+00 1.015388631888e+00 1.012189545353e+00 1.008860828791e+00 1.005397134244e+00 1.001808364488e+00 9.980880691128e-01 9.942427691473e-01 9.902792933585e-01 9.861882520443e-01 9.819854353701e-01 9.776637990999e-01 9.732312982678e-01 9.686943334706e-01 9.640457538728e-01 9.593042458768e-01 9.544613315978e-01 9.495293304594e-01 9.445130911903e-01 9.394079621880e-01 9.342374475889e-01 9.289884536669e-01 9.236785196896e-01 9.183137411768e-01 9.128898859712e-01 9.074332276951e-01 9.019302319145e-01 8.964044120407e-01 8.908602116943e-01 8.852961306690e-01 8.797417317253e-01 8.741819995065e-01 8.686454980910e-01 8.631361648340e-01 8.576561068681e-01 8.522356276248e-01 8.468613154799e-01 8.415644995968e-01 8.363495075736e-01 8.312204687231e-01 8.262117651266e-01 8.213068887719e-01 8.165444603125e-01 8.119243401247e-01 8.074554319735e-01 8.031715335037e-01 7.990573059637e-01 7.951528678750e-01 7.914560282000e-01 7.879784757375e-01 7.847511698537e-01 7.817611045489e-01 7.790466277026e-01 7.766027411461e-01 7.744440790340e-01 7.725976870998e-01 7.710464187840e-01 7.698286715694e-01 7.689350742727e-01 7.683793338938e-01 7.681807815979e-01 7.683211486483e-01 7.688372378285e-01 7.697096442082e-01 7.709524150683e-01 7.725761974358e-01 7.745610391257e-01 7.769350638545e-01 7.796751481665e-01 7.827895681038e-01 7.862808173797e-01 7.901279990064e-01 7.943507006955e-01 7.989191135874e-01 8.038397404317e-01 8.091072886578e-01 8.146980478720e-01 8.206240189463e-01 8.268537459109e-01 8.333892961425e-01 8.402191710607e-01 8.473179346919e-01 8.546932958390e-01 8.623109943401e-01 8.701727398823e-01 8.782595763085e-01 8.865509272637e-01 8.950467310224e-01 9.037160729256e-01 9.125562051786e-01 9.215489315562e-01 9.306724834635e-01 9.399250037256e-01 9.492794815500e-01 9.587280780057e-01 9.682558576050e-01 9.778417671078e-01 9.874823579103e-01 9.971530183999e-01 1.006846075658e+00 1.016546982415e+00 1.026239670613e+00 1.035915431837e+00 1.045557230504e+00 1.055154834876e+00 1.064697026755e+00 1.074166943321e+00 1.083559954018e+00 1.092860270257e+00 1.102058039955e+00 1.111145683758e+00 1.120109296750e+00 1.128941971540e+00 1.137634633700e+00 1.146177145155e+00 1.154564356643e+00 1.162785589058e+00 1.170834937174e+00 1.178707501737e+00 1.186392000881e+00 1.193889912871e+00 1.201191597281e+00 1.208293758856e+00 1.215193890787e+00 1.221884616923e+00 1.228368666165e+00 1.234641114581e+00 1.240698907780e+00 1.246546314644e+00 1.252175876909e+00 1.257594297802e+00 1.262800271814e+00 1.267794139727e+00 1.272583080765e+00 1.277163918485e+00 1.281546645486e+00 1.285732798528e+00 1.289725992706e+00 1.293537173260e+00 1.297169368629e+00 1.300630433991e+00 1.303930773152e+00 1.307075700724e+00 1.310079686299e+00 1.312949027581e+00 1.315696259766e+00 1.318334620459e+00 1.320873496871e+00 1.323328861532e+00 1.325713325754e+00 1.328039199816e+00 1.330326166579e+00 1.332583297527e+00 1.334829704393e+00 1.337083007138e+00 1.339354205468e+00 1.341667088401e+00 1.344032371344e+00 1.346469416846e+00 1.348999058740e+00 1.351629587159e+00 1.354386880806e+00 1.357283165810e+00 1.360333767779e+00 1.363560898109e+00 1.366968934292e+00 1.370585938656e+00 1.374418027914e+00 1.378478372583e+00 1.382787298538e+00 1.387345407996e+00 1.392173939840e+00 1.397275659080e+00 1.402659536392e+00 1.408337073606e+00 1.414306842207e+00 1.420578927031e+00 1.427152922943e+00 1.434028302822e+00 1.441211359553e+00 1.448688785738e+00 1.456468655057e+00 1.464538064732e+00 1.472890490657e+00 1.481521459956e+00 1.490413631486e+00 1.499563522963e+00 1.508950995098e+00 1.518562424838e+00 1.528384882207e+00 1.538394570692e+00 1.548579846661e+00 1.558912943915e+00 1.569376844412e+00 1.579949828813e+00 1.590603999408e+00 1.601321586205e+00 1.612069518485e+00 1.622828597114e+00 1.633569197558e+00 1.644263273498e+00 1.654888229489e+00 1.665410172501e+00 1.675806614449e+00 1.686046982653e+00 1.696100973679e+00 1.705947518060e+00 1.715548974605e+00 1.724885925520e+00 1.733927832761e+00 1.742645012928e+00 1.751019182388e+00 1.759014258079e+00 1.766611553123e+00 1.773785678300e+00 1.780508692023e+00 1.786764350371e+00 1.792524567005e+00 1.797772035504e+00 1.802487985576e+00 1.806647625958e+00 1.810241602451e+00 1.813247287551e+00 1.815652814829e+00 1.817444797217e+00 1.818608915037e+00 1.819139262996e+00 1.819021726808e+00 1.818252606736e+00 1.816826324316e+00 1.814737044848e+00 1.811985900779e+00 1.808568885945e+00 1.804491399821e+00 1.799754704860e+00 1.794364285086e+00 1.788330311387e+00 1.781657565154e+00 1.774362833705e+00 1.766455516714e+00 1.757951619395e+00 1.748871987089e+00 1.739231583963e+00 1.729055660781e+00 1.718366197230e+00 1.707187247762e+00 1.695552216099e+00 1.683481552558e+00 1.671014457714e+00 1.658180794945e+00 1.645014749177e+00 1.631556870775e+00 1.617839600813e+00 1.603906591173e+00 1.589798890385e+00 1.575555247236e+00 1.561222505226e+00 1.546843242271e+00 1.532461659030e+00 1.518123372573e+00 1.503874411768e+00 1.489758247926e+00 1.475820471664e+00 1.462107659075e+00 1.448658014563e+00 1.435519706377e+00 1.422727476838e+00 1.410322638956e+00 1.398345028609e+00 1.386819632509e+00 1.375787237855e+00 1.365270599600e+00 1.355290488279e+00 1.345877335258e+00 1.337037687717e+00 1.328790929358e+00 1.321144509564e+00 1.314098570161e+00 1.307660667895e+00 1.301819586417e+00 1.296572348540e+00 1.291903565655e+00 1.287798822684e+00 1.284241255405e+00 1.281203035244e+00 1.278666320394e+00 1.276596831111e+00 1.274970927884e+00 1.273756475991e+00 1.272916714742e+00 1.272429657314e+00 1.272252118780e+00 1.272357929650e+00 1.272716508460e+00 1.273290448555e+00 1.274062614720e+00 1.274993646383e+00 1.276066248410e+00 1.277256427106e+00 1.278539821227e+00 1.279906889683e+00 1.281333879374e+00 1.282815941412e+00 1.284341551846e+00 1.285901371558e+00 1.287498396863e+00 1.289124135303e+00 1.290784110059e+00 1.292480259719e+00 1.294214708931e+00 1.295996962815e+00 1.297828656443e+00 1.299722157051e+00 1.301676899777e+00 1.303705158270e+00 1.305808641733e+00 1.307987449785e+00 1.310252299897e+00 1.312588065182e+00 1.315001255922e+00 1.317482305535e+00 1.320012093625e+00 1.322590242455e+00 1.325185010348e+00 1.327782367766e+00 1.330357992171e+00 1.332875640020e+00 1.335317748409e+00 1.337636978997e+00 1.339807435939e+00 1.341793924780e+00 1.343551176305e+00 1.345058422534e+00 1.346267151640e+00 1.347155017595e+00 1.347691764256e+00 1.347847739849e+00 1.347614082297e+00 1.346963368061e+00 1.345899822741e+00 1.344417877277e+00 1.342519509126e+00 1.340231131417e+00 1.337557530027e+00 1.334542419637e+00 1.331214005448e+00 1.327610231687e+00 1.323790762428e+00 1.319789647564e+00 1.315674431376e+00 1.311492042904e+00 1.307292832464e+00 1.303138574343e+00 1.299057225634e+00 1.295101988935e+00 1.291294525321e+00 1.287649187871e+00 1.284183516179e+00 1.280872520926e+00 1.277710322854e+00 1.274650631940e+00 1.271641689479e+00 1.268632417168e+00 1.265529365900e+00 1.262263039909e+00 1.258735522111e+00 1.254845462807e+00 1.250506832091e+00 1.245609188174e+00 1.240075264053e+00 1.233814135663e+00 1.226755238922e+00 1.218852557126e+00 1.210051949630e+00 1.200350437817e+00 1.189738540883e+00 1.178242953170e+00 1.165920779957e+00 1.152823540191e+00 1.139059444193e+00 1.124730475371e+00 1.109960546545e+00 1.094901711885e+00 1.079687500483e+00 1.064483835199e+00 1.049432703732e+00 1.034676262771e+00 1.020352649916e+00 1.006555847098e+00 9.933879656791e-01 9.808967377019e-01 9.691140775312e-01 9.580490596579e-01 9.476602419602e-01 9.379145165776e-01 9.287349153212e-01 9.200463704181e-01 9.117746769114e-01 9.038371326120e-01 8.961882923517e-01 8.887814212122e-01 8.816181355860e-01 8.747274457686e-01 8.681714480987e-01 8.620662986904e-01 8.565390942992e-01 8.517746050401e-01 8.479601168017e-01 8.452966529829e-01 8.439945596775e-01 8.442219363050e-01 8.461387779909e-01 8.498362077134e-01 8.553557195693e-01 8.626761728129e-01 8.716907522978e-01 8.822508401992e-01 8.941275460396e-01 9.070592478650e-01 9.207496346701e-01 9.348777318524e-01 9.491387475301e-01 9.632208087258e-01 9.768582949379e-01 9.898106971505e-01 1.001884069472e+00 1.012950550668e+00 1.022910035580e+00 1.031745644506e+00 1.039467592730e+00 1.046137295249e+00 1.051861712095e+00 1.056742967306e+00 1.060928264505e+00 1.064531464532e+00 1.067660887594e+00 1.070405515847e+00 1.072791247503e+00 1.074832827373e+00 1.076482550822e+00 1.077670081444e+00 1.078306244359e+00 1.078281762418e+00 1.077528087832e+00 1.075983184996e+00 1.073659218013e+00 1.070633722753e+00 1.067046841257e+00 1.063148326971e+00 1.059226594548e+00 1.055643675792e+00 1.052779901986e+00 1.050991952928e+00 1.050606668636e+00 1.051841320960e+00 1.054817653281e+00 1.059519232965e+00 1.065805903895e+00 1.073446217947e+00 1.082115736425e+00 1.091477695490e+00 1.101187232933e+00 1.110939438332e+00 1.120483355413e+00 1.129610263772e+00 1.138174091038e+00 1.146024175847e+00 1.153018563757e+00 1.158980671969e+00 1.163679523701e+00 1.166871342802e+00 1.168276546601e+00 1.167665347124e+00 1.164891781094e+00 1.159947680722e+00 1.153030064537e+00 1.144524328210e+00 1.135031350723e+00 1.125278152581e+00 1.116026142324e+00 1.107949172874e+00 1.101458861412e+00 1.096626300849e+00 1.093077604487e+00 1.090052212762e+00 1.086522250492e+00 1.081396745201e+00 1.073853350538e+00 1.063613993712e+00 1.051258662291e+00 1.038894849839e+00 1.024167015183e+00 1.011969315477e+00 1.006864397807e+00 1.010182918184e+00 1.019000033819e+00 1.027640297349e+00 1.030400626686e+00 1.023664175898e+00 1.006680206241e+00 9.786405695195e-01 9.046401140629e-01 8.072260686595e-01 7.127550982221e-01 7.002560717941e-01 7.777452141555e-01 8.702763044588e-01 9.119777672077e-01 8.852457189450e-01 8.195333358670e-01 7.749074851871e-01 7.934982211399e-01 8.514895813775e-01 8.910180694301e-01 8.768440595683e-01 8.157923096721e-01 7.516463625195e-01 7.348184066907e-01 7.704518018145e-01 8.157245614432e-01 8.339669277796e-01 8.270722657794e-01 8.294391427453e-01 8.702406612250e-01 9.343746913373e-01 9.745166768363e-01 9.525909361912e-01 8.666891574854e-01 7.625873213493e-01 7.220718889609e-01 7.848431172618e-01 8.909019855760e-01 9.606575255490e-01 9.580531253380e-01 8.971619757300e-01 8.321957708023e-01 8.220880669135e-01 8.705101653624e-01 9.244937588405e-01 9.355363199697e-01 8.951083242535e-01 8.368055403781e-01 8.145904101003e-01 8.527942066785e-01 9.186766369798e-01 9.614004416018e-01 9.528316648679e-01 8.974144681117e-01 8.271780615327e-01 7.869395357012e-01 8.051286490254e-01 8.704956239195e-01 9.466502549310e-01 9.985833740720e-01 1.003115674852e+00 9.524491677021e-01 8.604692277117e-01 7.706455186341e-01 7.458789920502e-01 8.092499949307e-01 9.084721638576e-01 9.744077009340e-01 9.705599152382e-01 9.051514231992e-01 8.295969792361e-01 8.103591519410e-01 8.600134527682e-01 9.190953452782e-01 9.247540070005e-01 8.594365824663e-01 7.640544497974e-01 7.255764813512e-01 7.928121644357e-01 9.043387568892e-01 9.722737944868e-01 9.545424173026e-01 8.646176005143e-01 7.658327658164e-01 7.370429112609e-01 7.884583369809e-01 8.506530256094e-01 8.643108801523e-01 8.240831110660e-01 7.745360834403e-01 7.743929334481e-01 8.318770363621e-01 8.962968598234e-01 9.185179061959e-01 8.873593376602e-01 8.305506014831e-01 7.940266719134e-01 8.022840671542e-01 8.372710495547e-01 8.684994173802e-01 8.869369849794e-01 9.050662289685e-01 9.333787712493e-01 9.615127059477e-01 9.665336289273e-01 9.373077895928e-01 8.909332057759e-01 8.672938252333e-01 8.943847632004e-01 9.554375846330e-01 1.007903173349e+00 1.023770253584e+00 1.006617655035e+00 9.839238447776e-01 9.814189912692e-01 9.979539445265e-01 1.010132643490e+00 1.000543808367e+00 9.766418618167e-01 9.652486531535e-01 9.855940978258e-01 1.026767999067e+00 1.058958303194e+00 1.061455968090e+00 1.036821814972e+00 1.005060146984e+00 9.845046311530e-01 9.759713442292e-01 9.680322767759e-01 9.563380144629e-01 9.521227064970e-01 9.683265747411e-01 9.981964002735e-01 1.015063265474e+00 9.950249890205e-01 9.387713106859e-01 8.779307789755e-01 8.562263214101e-01 8.862254909630e-01 9.337734479132e-01 9.568205923692e-01 9.413569293036e-01 9.064231302246e-01 8.839835243164e-01 8.853621932147e-01 8.894524692520e-01 8.709346252337e-01 8.333861255521e-01 8.148506071710e-01 8.507221207514e-01 9.232872614292e-01 9.751621241098e-01 9.613550926334e-01 8.800582865623e-01 7.839522091632e-01 7.609773043071e-01 8.412179040900e-01 9.509877765351e-01 1.007012038258e+00 9.753371057892e-01 8.777522156617e-01 7.859008264444e-01 7.798133895267e-01 8.580280273813e-01 9.436483258142e-01 9.759162195787e-01 9.431218202972e-01 8.756756272870e-01 8.246169279656e-01 8.222124875573e-01 8.537144078283e-01 8.822185438199e-01 8.872686805634e-01 8.745487479911e-01 8.633712506774e-01 8.669474410224e-01 8.814434473816e-01 8.927473584831e-01 8.899939730690e-01 8.724384308006e-01 8.491045067160e-01 8.347440105553e-01 8.422784753407e-01 8.723584792685e-01 9.083045205587e-01 9.241907849675e-01 9.010702968786e-01 8.433013084353e-01 7.887351881259e-01 7.928583874684e-01 8.692670774402e-01 9.642198068139e-01 1.013961961795e+00
 1.947135045249e+00 1.945053141420e+00 1.942965793706e+00 1.942108012760e+00 1.942385387256e+00 1.942520010800e+00 1.941438795572e+00 1.939330576331e+00 1.937388171075e+00 1.936615568655e+00 1.936851354495e+00 1.936903889501e+00 1.935728629362e+00 1.933517882041e+00 1.931537504404e+00 1.930806642266e+00 1.931037900969e+00 1.930970340380e+00 1.929671822813e+00 1.927449061154e+00 1.925513182877e+00 1.924804814242e+00 1.925044362134e+00 1.924949893142e+00 1.923520520576e+00 1.921123112802e+00 1.919158994230e+00 1.918579365282e+00 1.918863451236e+00 1.918593022595e+00 1.916947607313e+00 1.914527717645e+00 1.912700962170e+00 1.912209634747e+00 1.912419149404e+00 1.911977560945e+00 1.910210612002e+00 1.907804441469e+00 1.906068709270e+00 1.905586221875e+00 1.905672404730e+00 1.905114243185e+00 1.903359500295e+00 1.901019462026e+00 1.899269753286e+00 1.898717460161e+00 1.898779771746e+00 1.898227731144e+00 1.896416105971e+00 1.893963157830e+00 1.892159817958e+00 1.891663374536e+00 1.891801044347e+00 1.891209881525e+00 1.889222477830e+00 1.886601738136e+00 1.884815956399e+00 1.884496868100e+00 1.884714757452e+00 1.883928093177e+00 1.881629995172e+00 1.878908938051e+00 1.877312341222e+00 1.877202182867e+00 1.877359591043e+00 1.876269677049e+00 1.873724283354e+00 1.871052631202e+00 1.869708785026e+00 1.869717390054e+00 1.869666826695e+00 1.868239558835e+00 1.865585367437e+00 1.863119580513e+00 1.862011765626e+00 1.861982247929e+00 1.861641425372e+00 1.859963988560e+00 1.857334283211e+00 1.855095941656e+00 1.854118855415e+00 1.853936378905e+00 1.853299644853e+00 1.851489556903e+00 1.848993447796e+00 1.846948263633e+00 1.845970755017e+00 1.845568083719e+00 1.844699232204e+00 1.842858148311e+00 1.840528399540e+00 1.838624919162e+00 1.837570510818e+00 1.836928966197e+00 1.835901034219e+00 1.834112482422e+00 1.831948022996e+00 1.830118544673e+00 1.828945325716e+00 1.828090576820e+00 1.826951618639e+00 1.825246888398e+00 1.823240102404e+00 1.821446814211e+00 1.820133916746e+00 1.819091537141e+00 1.817874549375e+00 1.816247586973e+00 1.814368796452e+00 1.812597732185e+00 1.811154615753e+00 1.809941506482e+00 1.808661256261e+00 1.807099934952e+00 1.805318226478e+00 1.803557607159e+00 1.802003120263e+00 1.800638440140e+00 1.799284263017e+00 1.797768510200e+00 1.796068647637e+00 1.794320861559e+00 1.792678185494e+00 1.791180027603e+00 1.789738669283e+00 1.788227942497e+00 1.786588529835e+00 1.784866038028e+00 1.783165615388e+00 1.781558336718e+00 1.780023178588e+00 1.778480053279e+00 1.776863928980e+00 1.775170141789e+00 1.773448074227e+00 1.771763354217e+00 1.770140952652e+00 1.768547159353e+00 1.766932941345e+00 1.765267340621e+00 1.763556897040e+00 1.761833284709e+00 1.760131159208e+00 1.758463841288e+00 1.756815365779e+00 1.755156120634e+00 1.753466106457e+00 1.751732289340e+00 1.749967371728e+00 1.748202638782e+00 1.746460381899e+00 1.744742320923e+00 1.743030134270e+00 1.741300733978e+00 1.739530435814e+00 1.737722917572e+00 1.735906838623e+00 1.734107234614e+00 1.732338467382e+00 1.730601577484e+00 1.728872507149e+00 1.727121405363e+00 1.725330804747e+00 1.723514387624e+00 1.721702934922e+00 1.719931392989e+00 1.718214568891e+00 1.716522477927e+00 1.714804205810e+00 1.713031528549e+00 1.711211373934e+00 1.709388074398e+00 1.707610575620e+00 1.705889681370e+00 1.704187783075e+00 1.702446317201e+00 1.700634928597e+00 1.698763693916e+00 1.696887951959e+00 1.695064277702e+00 1.693300262639e+00 1.691544481211e+00 1.689728119905e+00 1.687822464534e+00 1.685862826845e+00 1.683929979495e+00 1.682075994554e+00 1.680272593284e+00 1.678436419230e+00 1.676505913718e+00 1.674494410333e+00 1.672486304504e+00 1.670559423430e+00 1.668704942780e+00 1.666839183527e+00 1.664887774384e+00 1.662852357274e+00 1.660807867778e+00 1.658832452769e+00 1.656931719429e+00 1.655034568064e+00 1.653066210049e+00 1.651021371093e+00 1.648958598567e+00 1.646949974358e+00 1.645009394348e+00 1.643081462567e+00 1.641096566909e+00 1.639038594142e+00 1.636958579155e+00 1.634924651952e+00 1.632956131786e+00 1.631002911220e+00 1.628993070339e+00 1.626912825794e+00 1.624815689187e+00 1.622769739106e+00 1.620786004846e+00 1.618807746364e+00 1.616767125274e+00 1.614663917308e+00 1.612562233262e+00 1.610521636242e+00 1.608529524482e+00 1.606522048923e+00 1.604451035956e+00 1.602337217452e+00 1.600250403178e+00 1.598221844561e+00 1.596216630828e+00 1.594174693065e+00 1.592080451237e+00 1.589975229752e+00 1.587912724030e+00 1.585893486202e+00 1.583865137459e+00 1.581787987289e+00 1.579679154207e+00 1.577588996195e+00 1.575541703925e+00 1.573509344221e+00 1.571442255997e+00 1.569331447464e+00 1.567217267221e+00 1.565134114359e+00 1.563072945267e+00 1.560994938659e+00 1.558875801723e+00 1.556738377953e+00 1.554620031506e+00 1.552521061072e+00 1.550409393155e+00 1.548265611692e+00 1.546100237248e+00 1.543942287660e+00 1.541803866415e+00 1.539658853014e+00 1.537482882304e+00 1.535285995020e+00 1.533091091810e+00 1.530910513826e+00 1.528733095577e+00 1.526533039388e+00 1.524309219599e+00 1.522085510379e+00 1.519873590776e+00 1.517662483323e+00 1.515439299406e+00 1.513200538468e+00 1.510958342799e+00 1.508725529071e+00 1.506493255947e+00 1.504246311251e+00 1.501989452565e+00 1.499733886423e+00 1.497484632937e+00 1.495234245973e+00 1.492969221992e+00 1.490688433657e+00 1.488410493963e+00 1.486140253943e+00 1.483866080112e+00 1.481577598877e+00 1.479271761806e+00 1.476962252454e+00 1.474659575798e+00 1.472353518760e+00 1.470030882835e+00 1.467695912278e+00 1.465356477600e+00 1.463016751962e+00 1.460674794624e+00 1.458319612372e+00 1.455953459998e+00 1.453585931366e+00 1.451215645208e+00 1.448838894578e+00 1.446455809631e+00 1.444065297958e+00 1.441669912980e+00 1.439272338455e+00 1.436865314052e+00 1.434452430384e+00 1.432036073474e+00 1.429615583397e+00 1.427186046859e+00 1.424747618805e+00 1.422302013220e+00 1.419852680408e+00 1.417400942863e+00 1.414939225627e+00 1.412467147568e+00 1.409987552190e+00 1.407503277998e+00 1.405016000604e+00 1.402521073795e+00 1.400016592602e+00 1.397504488663e+00 1.394988163750e+00 1.392464719196e+00 1.389935233538e+00 1.387398685289e+00 1.384853457464e+00 1.382303048456e+00 1.379745399453e+00 1.377179841372e+00 1.374608233003e+00 1.372029211377e+00 1.369441900983e+00 1.366848015093e+00 1.364246925375e+00 1.361637769052e+00 1.359021416008e+00 1.356397439831e+00 1.353765255071e+00 1.351127926051e+00 1.348483211212e+00 1.345828046439e+00 1.343165920069e+00 1.340496627513e+00 1.337820357203e+00 1.335138268428e+00 1.332445457663e+00 1.329743546742e+00 1.327035184994e+00 1.324318059086e+00 1.321593042431e+00 1.318860233092e+00 1.316117831521e+00 1.313367852154e+00 1.310610205859e+00 1.307841854607e+00 1.305066962325e+00 1.302284174426e+00 1.299491727438e+00 1.296693047067e+00 1.293883340660e+00 1.291064871595e+00 1.288238741462e+00 1.285403697029e+00 1.282560672807e+00 1.279709168923e+00 1.276847442946e+00 1.273977710567e+00 1.271099433423e+00 1.268212349639e+00 1.265316962710e+00 1.262411193268e+00 1.259495852446e+00 1.256574095038e+00 1.253641521441e+00 1.250700377505e+00 1.247750842627e+00 1.244791027365e+00 1.241822060634e+00 1.238844630391e+00 1.235856971377e+00 1.232861385979e+00 1.229856036864e+00 1.226840092777e+00 1.223816034385e+00 1.220782819722e+00 1.217739066094e+00 1.214687892280e+00 1.211625872709e+00 1.208553861003e+00 1.205473822662e+00 1.202383453093e+00 1.199283422848e+00 1.196174920328e+00 1.193055848873e+00 1.189927522422e+00 1.186789433241e+00 1.183641381741e+00 1.180485238977e+00 1.177319152005e+00 1.174142995156e+00 1.170958905270e+00 1.167762969499e+00 1.164558655024e+00 1.161345028098e+00 1.158120940944e+00 1.154889189854e+00 1.151646820871e+00 1.148394726111e+00 1.145133384210e+00 1.141862686107e+00 1.138583163439e+00 1.135294984125e+00 1.131996075551e+00 1.128688082371e+00 1.125370186552e+00 1.122043942093e+00 1.118709164475e+00 1.115364482359e+00 1.112009665043e+00 1.108646535424e+00 1.105274468760e+00 1.101893780929e+00 1.098504577640e+00 1.095105415821e+00 1.091697902304e+00 1.088281786127e+00 1.084855242020e+00 1.081422856056e+00 1.077980049120e+00 1.074528814686e+00 1.071069099611e+00 1.067600423963e+00 1.064124118096e+00 1.060640762360e+00 1.057147902975e+00 1.053647733483e+00 1.050138952617e+00 1.046622121772e+00 1.043097403425e+00 1.039565919049e+00 1.036027159230e+00 1.032480211040e+00 1.028925571447e+00 1.025363480574e+00 1.021794515806e+00 1.018218989052e+00 1.014636969605e+00 1.011048365426e+00 1.007452137831e+00 1.003848993457e+00 1.000239774978e+00 9.966257970394e-01 9.930057570693e-01 9.893783299865e-01 9.857461214689e-01 9.821075730564e-01 9.784635488556e-01 9.748157001588e-01 9.711618075689e-01 9.675032531095e-01 9.638396075881e-01 9.601716040929e-01 9.564995855267e-01 9.528231583668e-01 9.491433038738e-01 9.454589762525e-01 9.417713779648e-01 9.380806990447e-01 9.343869012688e-01 9.306898154145e-01 9.269902857358e-01 9.232885688414e-01 9.195846044721e-01 9.158784040085e-01 9.121706117294e-01 9.084616874546e-01 9.047507116712e-01 9.010391772923e-01 8.973278805131e-01 8.936153452296e-01 8.899032038084e-01 8.861913563374e-01 8.824787656490e-01 8.787681907053e-01 8.750577346221e-01 8.713488571937e-01 8.676417823451e-01 8.639361319530e-01 8.602337806048e-01 8.565338152180e-01 8.528367386101e-01 8.491427387064e-01 8.454523994062e-01 8.417665289849e-01 8.380851074849e-01 8.344076338682e-01 8.307348146753e-01 8.270677258930e-01 8.234072735415e-01 8.197523034148e-01 8.161041463498e-01 8.124620473292e-01 8.088281219377e-01 8.052015060286e-01 8.015826844503e-01 7.979736936928e-01 7.943723769793e-01 7.907812146718e-01 7.871979172496e-01 7.836264644110e-01 7.800651618395e-01 7.765137132348e-01 7.729762300650e-01 7.694492053699e-01 7.659343960921e-01 7.624335430335e-01 7.589439405623e-01 7.554709441723e-01 7.520111643152e-01 7.485655306333e-01 7.451362048187e-01 7.417200795395e-01 7.383235219483e-01 7.349417050426e-01 7.315764631446e-01 7.282313591943e-01 7.249021618666e-01 7.215947012385e-01 7.183043897627e-01 7.150325835315e-01 7.117832751886e-01 7.085519959207e-01 7.053456006741e-01 7.021594083419e-01 6.989934457669e-01 6.958535861326e-01 6.927336910949e-01 6.896404660483e-01 6.865715141884e-01 6.835258358902e-01 6.805092625961e-01 6.775145097611e-01 6.745483704936e-01 6.716101367980e-01 6.686968586988e-01 6.658154035534e-01 6.629592517646e-01 6.601351603840e-01 6.573400970994e-01 6.545732109117e-01 6.518398561185e-01 6.491359435873e-01 6.464655892415e-01 6.438286927075e-01 6.412215773717e-01 6.386512432001e-01 6.361118317621e-01 6.336074771211e-01 6.311393918910e-01 6.287053499498e-01 6.263118070583e-01 6.239516875617e-01 6.216291228319e-01 6.193439937426e-01 6.170944207008e-01 6.148884555200e-01 6.127188800042e-01 6.105916416740e-01 6.085035244730e-01 6.064516104915e-01 6.044444368556e-01 6.024757754561e-01 6.005540739387e-01 5.986731151972e-01 5.968320076083e-01 5.950362210418e-01 5.932790626837e-01 5.915712498102e-01 5.899073810547e-01 5.882857471188e-01 5.867125371354e-01 5.851771934143e-01 5.836928196554e-01 5.822530522290e-01 5.808598533194e-01 5.795159614722e-01 5.782126871355e-01 5.769605536278e-01 5.757528416535e-01 5.745931748216e-01 5.734851161860e-01 5.724196921303e-01 5.714061002902e-01 5.704377060326e-01 5.695178400990e-01 5.686498579422e-01 5.678258752590e-01 5.670562764653e-01 5.663311032205e-01 5.656567327818e-01 5.650324930126e-01 5.644522259751e-01 5.639273025497e-01 5.634477045825e-01 5.630209611164e-01 5.626420261005e-01 5.623087683497e-01 5.620293476103e-01 5.617954768975e-01 5.616150795855e-01 5.614821721960e-01 5.613957829510e-01 5.613623623846e-01 5.613730266587e-01 5.614370345806e-01 5.615477407529e-01 5.617072806127e-01 5.619171808432e-01 5.621707248487e-01 5.624780924559e-01 5.628308623372e-01 5.632311152343e-01 5.636816024377e-01 5.641755578137e-01 5.647227622725e-01 5.653131547765e-01 5.659533077255e-01 5.666396794975e-01 5.673691387677e-01 5.681527856204e-01 5.689767831974e-01 5.698517892434e-01 5.707706222531e-01 5.717321610648e-01 5.727471369067e-01 5.738011273126e-01 5.749054630371e-01 5.760527330480e-01 5.772428304197e-01 5.784825523285e-01 5.797621752168e-01 5.810908796433e-01 5.824611064208e-01 5.838745533848e-01 5.853353245462e-01 5.868343052457e-01 5.883834260044e-01 5.899712022940e-01 5.916026689649e-01 5.932790794157e-01 5.949925525932e-01 5.967566410762e-01 5.985564766678e-01 6.004014059416e-01 6.022883603090e-01 6.042124315573e-01 6.061853689509e-01 6.081936736319e-01 6.102463524435e-01 6.123380491110e-01 6.144685890161e-01 6.166457911454e-01 6.188559504429e-01 6.211112933261e-01 6.234036767828e-01 6.257349216020e-01 6.281102819497e-01 6.305174339829e-01 6.329708744022e-01 6.354580775634e-01 6.379844580046e-01 6.405529029159e-01 6.431525728006e-01 6.457977452610e-01 6.484742459775e-01 6.511907824773e-01 6.539459641872e-01 6.567319126894e-01 6.595626775063e-01 6.624222568801e-01 6.653216491038e-01 6.682570892901e-01 6.712233523255e-01 6.742326833345e-01 6.772674868798e-01 6.803430210379e-01 6.834499403684e-01 6.865884451235e-01 6.897655436525e-01 6.929681598871e-01 6.962098301952e-01 6.994790655435e-01 7.027800751967e-01 7.061154218247e-01 7.094742379089e-01 7.128714779651e-01 7.162911961190e-01 7.197421040047e-01 7.232234118131e-01 7.267261690257e-01 7.302638270984e-01 7.338208807077e-01 7.374071529783e-01 7.410192505313e-01 7.446505297697e-01 7.483126731921e-01 7.519905948024e-01 7.556952236203e-01 7.594193554306e-01 7.631612014219e-01 7.669289094020e-01 7.707073027107e-01 7.745094845525e-01 7.783259375746e-01 7.821553542987e-01 7.860053050496e-01 7.898614372431e-01 7.937369302390e-01 7.976207899872e-01 8.015139327133e-01 8.054201286193e-01 8.093280527446e-01 8.132501197141e-01 8.171723220405e-01 8.211004107113e-01 8.250334887796e-01 8.289628455709e-01 8.329009668078e-01 8.368300278220e-01 8.407604031418e-01 8.446872103786e-01 8.486062908238e-01 8.525238267766e-01 8.564269375754e-01 8.603245571432e-01 8.642081470566e-01 8.680782936521e-01 8.719376971858e-01 8.757748904122e-01 8.795998994789e-01 8.834019866202e-01 8.871829093500e-01 8.909436151797e-01 8.946747678631e-01 8.983840874578e-01 9.020614250651e-01 9.057097340074e-01 9.093274560576e-01 9.129070817837e-01 9.164554772165e-01 9.199622184468e-01 9.234310932911e-01 9.268592349744e-01 9.302398471611e-01 9.335798280059e-01 9.368674730033e-01 9.401085280230e-01 9.432974005186e-01 9.464304974403e-01 9.495122078276e-01 9.525297616952e-01 9.554927472694e-01 9.583908605654e-01 9.612254339420e-01 9.639954888824e-01 9.666935178538e-01 9.693260214892e-01 9.718821599326e-01 9.743656279614e-01 9.767735447116e-01 9.790986571778e-01 9.813479606189e-01 9.835098758970e-01 9.855895289677e-01 9.875830057296e-01 9.894838012765e-01 9.912974771123e-01 9.930152267966e-01 9.946398096213e-01 9.961678565111e-01 9.975941891209e-01 9.989230057220e-01 1.000146399134e+00 1.001266607437e+00 1.002280677444e+00 1.003184799428e+00 1.003980985619e+00 1.004662984046e+00 1.005234095096e+00 1.005688640832e+00 1.006027087126e+00 1.006248689213e+00 1.006348797511e+00 1.006330757961e+00 1.006187501995e+00 1.005921478767e+00 1.005532157392e+00 1.005014874860e+00 1.004371665281e+00 1.003599808931e+00 1.002699757322e+00 1.001669411120e+00 1.000508994116e+00 9.992181733843e-01 9.977946406467e-01 9.962391509093e-01 9.945510260491e-01 9.927306776676e-01 9.907771863494e-01 9.886904200601e-01 9.864720438796e-01 9.841196046525e-01 9.816372923419e-01 9.790212582055e-01 9.762756260960e-01 9.734007683814e-01 9.703940652452e-01 9.672629139786e-01 9.640021844463e-01 9.606186217685e-01 9.571106881040e-01 9.534792756157e-01 9.497325055574e-01 9.458635758287e-01 9.418840062419e-01 9.377900165044e-01 9.335851277823e-01 9.292803029976e-01 9.248657259296e-01 9.203569352462e-01 9.157511229429e-01 9.110527981826e-01 9.062732719972e-01 9.014030180039e-01 8.964642208719e-01 8.914495645676e-01 8.863680063471e-01 8.812320373196e-01 8.760337601312e-01 8.707980641302e-01 8.655147020926e-01 8.601997756151e-01 8.548645631457e-01 8.495017384379e-01 8.441409349498e-01 8.387708574366e-01 8.334122001625e-01 8.280761214347e-01 8.227569880033e-01 8.174892154248e-01 8.122580194839e-01 8.070906772970e-01 8.019968763534e-01 7.969752011561e-01 7.920588141568e-01 7.872362598071e-01 7.825367400412e-01 7.779696730805e-01 7.735355244494e-01 7.692708566548e-01 7.651607322326e-01 7.612406117192e-01 7.575151866487e-01 7.539889304434e-01 7.506971111700e-01 7.476238133067e-01 7.448061367922e-01 7.422454379785e-01 7.399468137974e-01 7.379439861711e-01 7.362195600749e-01 7.348088267095e-01 7.337083452567e-01 7.329245883082e-01 7.324857824956e-01 7.323698008836e-01 7.326103507498e-01 7.331981150490e-01 7.341377614771e-01 7.354482005543e-01 7.371064774296e-01 7.391411253767e-01 7.415341696773e-01 7.442898730113e-01 7.474168169886e-01 7.508908295297e-01 7.547322830049e-01 7.589182445106e-01 7.634485979211e-01 7.683244976317e-01 7.735197266789e-01 7.790491620842e-01 7.848826862841e-01 7.910200633648e-01 7.974547278478e-01 8.041608834545e-01 8.111448244626e-01 8.183779247604e-01 8.258561303849e-01 8.335686650015e-01 8.414887783372e-01 8.496203468375e-01 8.579335351603e-01 8.664229155108e-01 8.750758081056e-01 8.838673047305e-01 8.927977211568e-01 9.018399881384e-01 9.109861886720e-01 9.202239547770e-01 9.295300609345e-01 9.389026679364e-01 9.483182863246e-01 9.577674007514e-01 9.672388786835e-01 9.767118322058e-01 9.861835356034e-01 9.956337364809e-01 1.005052372576e+00 1.014430520169e+00 1.023750700458e+00 1.033007442814e+00 1.042185919522e+00 1.051275715633e+00 1.060270189710e+00 1.069153067610e+00 1.077920789070e+00 1.086562052680e+00 1.095066463370e+00 1.103430397079e+00 1.111640568106e+00 1.119692961588e+00 1.127581286560e+00 1.135296261143e+00 1.142835834832e+00 1.150191437254e+00 1.157359188596e+00 1.164336252060e+00 1.171114714082e+00 1.177697036299e+00 1.184077458032e+00 1.190253236422e+00 1.196225467257e+00 1.201989864680e+00 1.207550046666e+00 1.212904815795e+00 1.218052791179e+00 1.223000606321e+00 1.227745804951e+00 1.232293350371e+00 1.236649197493e+00 1.240813186591e+00 1.244794676501e+00 1.248596311047e+00 1.252227226107e+00 1.255693211402e+00 1.259001718579e+00 1.262162663183e+00 1.265185601037e+00 1.268077137627e+00 1.270853121329e+00 1.273520234099e+00 1.276093406617e+00 1.278585048187e+00 1.281005045203e+00 1.283373048485e+00 1.285698066472e+00 1.287996826124e+00 1.290286809556e+00 1.292578187932e+00 1.294894137186e+00 1.297244843699e+00 1.299647979226e+00 1.302125066264e+00 1.304684073285e+00 1.307350685389e+00 1.310136307610e+00 1.313057641916e+00 1.316136536564e+00 1.319378587069e+00 1.322809241954e+00 1.326439322436e+00 1.330280311688e+00 1.334353721545e+00 1.338661176498e+00 1.343225701831e+00 1.348051850801e+00 1.353147947085e+00 1.358531024964e+00 1.364197780154e+00 1.370162655065e+00 1.376426286012e+00 1.382990253954e+00 1.389864080107e+00 1.397036758686e+00 1.404516440435e+00 1.412295312821e+00 1.420367744412e+00 1.428734524128e+00 1.437377681253e+00 1.446298130723e+00 1.455478784307e+00 1.464907403568e+00 1.474574370793e+00 1.484457847325e+00 1.494549501173e+00 1.504824506508e+00 1.515265789257e+00 1.525855973335e+00 1.536568023688e+00 1.547386342187e+00 1.558280949433e+00 1.569232667007e+00 1.580216435515e+00 1.591202885711e+00 1.602173198270e+00 1.613091935471e+00 1.623940734244e+00 1.634688265385e+00 1.645305591376e+00 1.655772130350e+00 1.666052970967e+00 1.676126705380e+00 1.685964217317e+00 1.695535860739e+00 1.704823369773e+00 1.713790389539e+00 1.722419053421e+00 1.730682187765e+00 1.738552672920e+00 1.746013935353e+00 1.753034277130e+00 1.759599042367e+00 1.765684955230e+00 1.771267490762e+00 1.776336587913e+00 1.780866319758e+00 1.784844532954e+00 1.788256171094e+00 1.791082899159e+00 1.793317558899e+00 1.794944865664e+00 1.795956473956e+00 1.796344686929e+00 1.796101222778e+00 1.795223690313e+00 1.793704716965e+00 1.791546614178e+00 1.788748067884e+00 1.785310547219e+00 1.781238483251e+00 1.776535966062e+00 1.771213612008e+00 1.765277365627e+00 1.758740474374e+00 1.751616101162e+00 1.743917213984e+00 1.735664364039e+00 1.726874298971e+00 1.717567208645e+00 1.707769526821e+00 1.697500550113e+00 1.686792937203e+00 1.675670050643e+00 1.664163964559e+00 1.652308299369e+00 1.640131386176e+00 1.627673723699e+00 1.614968133814e+00 1.602052841562e+00 1.588969302772e+00 1.575752568739e+00 1.562447457452e+00 1.549094021360e+00 1.535733622216e+00 1.522409050071e+00 1.509163041762e+00 1.496037070894e+00 1.483072072484e+00 1.470312195580e+00 1.457792682609e+00 1.445555712446e+00 1.433639281591e+00 1.422072709047e+00 1.410897052973e+00 1.400135569154e+00 1.389819175996e+00 1.379976744421e+00 1.370620082065e+00 1.361776940336e+00 1.353456729454e+00 1.345667445351e+00 1.338423900817e+00 1.331720698897e+00 1.325561003405e+00 1.319938672139e+00 1.314844375880e+00 1.310267581875e+00 1.306189926181e+00 1.302595192142e+00 1.299458504269e+00 1.296757976130e+00 1.294468234523e+00 1.292555331811e+00 1.290998544083e+00 1.289759044572e+00 1.288811955943e+00 1.288123756215e+00 1.287660728649e+00 1.287401904631e+00 1.287308358487e+00 1.287358191374e+00 1.287526864577e+00 1.287785629830e+00 1.288121862291e+00 1.288508212980e+00 1.288935546026e+00 1.289389391690e+00 1.289857584797e+00 1.290339001039e+00 1.290824119411e+00 1.291317385242e+00 1.291819246388e+00 1.292333833986e+00 1.292871687376e+00 1.293439343408e+00 1.294052185138e+00 1.294719492005e+00 1.295459517321e+00 1.296284243090e+00 1.297209143747e+00 1.298252416865e+00 1.299418999926e+00 1.300730921577e+00 1.302191902834e+00 1.303807898429e+00 1.305593868732e+00 1.307534437397e+00 1.309640811620e+00 1.311902380462e+00 1.314301317025e+00 1.316836210170e+00 1.319473721635e+00 1.322199836361e+00 1.324986773736e+00 1.327798776847e+00 1.330613970619e+00 1.333384483559e+00 1.336084600425e+00 1.338673867320e+00 1.341110081260e+00 1.343369340914e+00 1.345403144120e+00 1.347192462903e+00 1.348702086545e+00 1.349908378313e+00 1.350798975916e+00 1.351348466710e+00 1.351563338178e+00 1.351432103483e+00 1.350960611372e+00 1.350169031509e+00 1.349059015229e+00 1.347670157482e+00 1.346017744849e+00 1.344135115811e+00 1.342065737523e+00 1.339828036460e+00 1.337475102789e+00 1.335028859215e+00 1.332520759914e+00 1.329985845021e+00 1.327426472923e+00 1.324870613536e+00 1.322308648871e+00 1.319733822775e+00 1.317133626106e+00 1.314461710424e+00 1.311694511999e+00 1.308765462300e+00 1.305615511871e+00 1.302183672337e+00 1.298377872311e+00 1.294133826127e+00 1.289360917535e+00 1.283979932809e+00 1.277922137429e+00 1.271106547028e+00 1.263489512399e+00 1.255011305703e+00 1.245646091194e+00 1.235384977567e+00 1.224218653474e+00 1.212188013409e+00 1.199323065686e+00 1.185694949532e+00 1.171394682872e+00 1.156509093475e+00 1.141175783534e+00 1.125512503022e+00 1.109663434981e+00 1.093780627538e+00 1.077994585376e+00 1.062460652619e+00 1.047292556803e+00 1.032607441515e+00 1.018498895342e+00 1.005018661460e+00 9.922229421420e-01 9.801065795762e-01 9.686604033671e-01 9.578481540363e-01 9.475979690109e-01 9.378529030235e-01 9.285239133964e-01 9.195412600971e-01 9.108409688241e-01 9.023710677947e-01 8.941225226937e-01 8.860935798648e-01 8.783432412152e-01 8.709505093919e-01 8.640357133748e-01 8.577626356255e-01 8.522982244496e-01 8.478555070556e-01 8.446293795753e-01 8.428135713338e-01 8.425854904719e-01 8.440624215105e-01 8.473357586917e-01 8.524119253038e-01 8.592423876814e-01 8.677119884510e-01 8.776300913253e-01 8.887744870101e-01 9.008589351337e-01 9.135909119018e-01 9.266585293120e-01 9.397538636032e-01 9.526031453094e-01 9.649423730402e-01 9.765745640070e-01 9.873325080518e-01 9.971107743615e-01 1.005868214977e+00 1.013593233469e+00 1.020352335439e+00 1.026226026119e+00 1.031339190480e+00 1.035837056127e+00 1.039843897994e+00 1.043506788098e+00 1.046913400823e+00 1.050133084777e+00 1.053191801073e+00 1.056046254570e+00 1.058639406595e+00 1.060851210558e+00 1.062558236744e+00 1.063629797817e+00 1.063939453948e+00 1.063431242198e+00 1.062072304194e+00 1.059934425408e+00 1.057159258228e+00 1.053967256771e+00 1.050678075877e+00 1.047635092751e+00 1.045233600474e+00 1.043846462950e+00 1.043790557768e+00 1.045312928990e+00 1.048521410819e+00 1.053416923283e+00 1.059857419629e+00 1.067602803327e+00 1.076350596397e+00 1.085746338028e+00 1.095473132962e+00 1.105236114543e+00 1.114815640304e+00 1.124056261336e+00 1.132847014946e+00 1.141123679547e+00 1.148792342561e+00 1.155744296132e+00 1.161804006691e+00 1.166724271038e+00 1.170237616819e+00 1.172038849812e+00 1.171885207916e+00 1.169631574582e+00 1.165280120020e+00 1.159040518876e+00 1.151300386772e+00 1.142634167802e+00 1.133700993174e+00 1.125157371776e+00 1.117537009978e+00 1.111107512978e+00 1.105826307076e+00 1.101271996392e+00 1.096745860540e+00 1.091399593513e+00 1.084441882410e+00 1.075441102807e+00 1.064533836021e+00 1.052651518026e+00 1.041561068222e+00 1.028841518797e+00 1.019160605531e+00 1.016631646409e+00 1.021994839100e+00 1.031789173785e+00 1.040051519899e+00 1.041148783146e+00 1.031924238394e+00 1.012316521703e+00 9.834562712120e-01 9.048416323593e-01 8.261529308290e-01 7.373787213226e-01 7.168695649865e-01 7.884071030953e-01 8.885612680781e-01 9.465630857150e-01 9.337151391843e-01 8.681146068910e-01 8.052349062128e-01 8.009383574558e-01 8.521723505004e-01 9.022389131874e-01 9.026644048489e-01 8.457350550789e-01 7.674801348542e-01 7.289498075802e-01 7.607122007948e-01 8.267784406289e-01 8.742711631964e-01 8.835219525431e-01 8.739597871711e-01 8.810606114456e-01 9.164718493209e-01 9.514569052763e-01 9.455511159152e-01 8.821676928081e-01 7.876556960416e-01 7.302990936205e-01 7.669610187225e-01 8.670145308040e-01 9.530668225968e-01 9.756461328409e-01 9.318814489428e-01 8.609203430951e-01 8.224282185132e-01 8.456603441384e-01 8.981572947043e-01 9.276244900402e-01 9.095467868204e-01 8.592862949463e-01 8.207641779069e-01 8.315696566151e-01 8.842541860608e-01 9.370453807250e-01 9.541767155212e-01 9.255986934791e-01 8.675170485459e-01 8.149104854099e-01 8.044609652440e-01 8.478290969140e-01 9.214128098528e-01 9.859940980825e-01 1.007933660278e+00 9.700248086766e-01 8.798207401820e-01 7.789461799085e-01 7.385303577092e-01 7.985370488547e-01 9.101462717606e-01 9.946387148469e-01 1.005100756649e+00 9.400461593251e-01 8.436089532969e-01 7.893520337428e-01 8.172080832338e-01 8.822238017327e-01 9.125889304438e-01 8.753220389281e-01 7.935283739273e-01 7.386085189185e-01 7.723718272238e-01 8.658027737646e-01 9.390091134383e-01 9.407695331302e-01 8.698578869375e-01 7.718732671148e-01 7.177751831503e-01 7.410590253572e-01 7.986175762974e-01 8.325657545388e-01 8.245523891568e-01 7.975828145067e-01 7.900108308971e-01 8.154464394839e-01 8.495578564981e-01 8.611715163193e-01 8.421432942883e-01 8.112602390731e-01 7.960438428572e-01 8.059530497821e-01 8.268105525357e-01 8.437336092346e-01 8.597833485537e-01 8.887606533969e-01 9.317510629599e-01 9.671850848337e-01 9.677623179045e-01 9.251229749934e-01 8.642800683591e-01 8.366848783618e-01 8.767217183641e-01 9.599054009339e-01 1.031488453707e+00 1.055221512142e+00 1.030160695720e+00 9.848636394497e-01 9.561794705602e-01 9.598237860461e-01 9.808016892536e-01 9.963833492931e-01 9.997191684674e-01 1.000984390290e+00 1.011379180696e+00 1.028469878004e+00 1.039176668029e+00 1.034720432274e+00 1.019443738060e+00 1.005044846696e+00 9.966656094046e-01 9.873199911989e-01 9.688293252111e-01 9.470548402354e-01 9.423519108198e-01 9.681965358768e-01 1.009350614751e+00 1.030380915890e+00 1.004414514287e+00 9.349903873998e-01 8.620900424482e-01 8.409575334109e-01 8.869930596694e-01 9.555094610713e-01 9.927856360007e-01 9.774821156177e-01 9.263312360068e-01 8.785108209477e-01 8.629945861958e-01 8.725551819687e-01 8.801171517946e-01 8.746141333821e-01 8.721993339685e-01 8.940940086347e-01 9.341967682671e-01 9.588645796900e-01 9.384438637027e-01 8.755074443345e-01 8.142545976375e-01 8.145271962095e-01 8.843805193999e-01 9.653318944609e-01 9.960180452355e-01 9.542074926941e-01 8.656583179157e-01 7.961882500110e-01 8.057548518987e-01 8.797881749100e-01 9.513447772167e-01 9.722164382442e-01 9.363226933712e-01 8.729143721775e-01 8.261398252314e-01 8.218255530996e-01 8.478769137809e-01 8.756217753888e-01 8.888842522119e-01 8.893456447418e-01 8.855422749756e-01 8.815625943437e-01 8.755683033398e-01 8.662562115447e-01 8.572028381602e-01 8.535567419393e-01 8.561540464701e-01 8.612305445210e-01 8.657339388362e-01 8.700846659801e-01 8.739566300032e-01 8.714260397624e-01 8.546805871321e-01 8.260784860666e-01 8.068703051998e-01 8.253840571146e-01 8.838812145592e-01 9.464905883525e-01 9.714137215451e-01
 1.944602206101e+00 1.942536490597e+00 1.940454877302e+00 1.939596832933e+00 1.939880997943e+00 1.940028441278e+00 1.938953913872e+00 1.936851471169e+00 1.934917768105e+00 1.934153423534e+00 1.934391630727e+00 1.934450259470e+00 1.933288646539e+00 1.931091279922e+00 1.929113930024e+00 1.928384428692e+00 1.928622188708e+00 1.928565168007e+00 1.927275195835e+00 1.925058281206e+00 1.923129495920e+00 1.922426846998e+00 1.922668750574e+00 1.922580324738e+00 1.921163241692e+00 1.918777139187e+00 1.916816441291e+00 1.916237215711e+00 1.916526373741e+00 1.916264566907e+00 1.914629897284e+00 1.912218392218e+00 1.910396376374e+00 1.909905399550e+00 1.910118408801e+00 1.909685970979e+00 1.907931604703e+00 1.905532961117e+00 1.903797200561e+00 1.903315314870e+00 1.903407311651e+00 1.902856877888e+00 1.901109548062e+00 1.898775992852e+00 1.897029241487e+00 1.896477375968e+00 1.896541334353e+00 1.895995774263e+00 1.894191969207e+00 1.891744984681e+00 1.889943138459e+00 1.889446958984e+00 1.889585341282e+00 1.888998790342e+00 1.887020057735e+00 1.884406171792e+00 1.882619985326e+00 1.882297429768e+00 1.882515847913e+00 1.881737972453e+00 1.879449302287e+00 1.876730932031e+00 1.875131373495e+00 1.875016900226e+00 1.875177490260e+00 1.874097264049e+00 1.871560918728e+00 1.868888984736e+00 1.867538306576e+00 1.867543220467e+00 1.867498381031e+00 1.866080144500e+00 1.863431853863e+00 1.860962301312e+00 1.859847746468e+00 1.859815894127e+00 1.859481047047e+00 1.857811289041e+00 1.855184216131e+00 1.852939912122e+00 1.851956023173e+00 1.851772519059e+00 1.851140704585e+00 1.849335076610e+00 1.846838252526e+00 1.844787680642e+00 1.843802950403e+00 1.843398382880e+00 1.842532830319e+00 1.840692613955e+00 1.838359745949e+00 1.836451258095e+00 1.835390430131e+00 1.834745813092e+00 1.833715719914e+00 1.831925525279e+00 1.829757391236e+00 1.827921704706e+00 1.826742703166e+00 1.825883161216e+00 1.824738506958e+00 1.823028926735e+00 1.821016873336e+00 1.819218329505e+00 1.817899204239e+00 1.816849912484e+00 1.815625280968e+00 1.813990737754e+00 1.812105204014e+00 1.810328063361e+00 1.808878228097e+00 1.807657234507e+00 1.806366110674e+00 1.804795300270e+00 1.803005355452e+00 1.801236850294e+00 1.799675806993e+00 1.798300544032e+00 1.796934140858e+00 1.795406161828e+00 1.793695732188e+00 1.791938865158e+00 1.790287059044e+00 1.788778089672e+00 1.787322961833e+00 1.785797446929e+00 1.784144751588e+00 1.782410421076e+00 1.780699401338e+00 1.779079262084e+00 1.777528974885e+00 1.775969276854e+00 1.774337466618e+00 1.772629123736e+00 1.770893265350e+00 1.769193367705e+00 1.767553658252e+00 1.765941936895e+00 1.764308977156e+00 1.762625826522e+00 1.760899179642e+00 1.759158523775e+00 1.757438195079e+00 1.755751065813e+00 1.754080834398e+00 1.752400561537e+00 1.750691045883e+00 1.748939331810e+00 1.747156235705e+00 1.745370172164e+00 1.743604019684e+00 1.741861025321e+00 1.740124634124e+00 1.738371981753e+00 1.736580413511e+00 1.734750144082e+00 1.732909398124e+00 1.731080882343e+00 1.729282953095e+00 1.727515063766e+00 1.725757730103e+00 1.723979099431e+00 1.722162970676e+00 1.720317973245e+00 1.718474062757e+00 1.716667671666e+00 1.714915052772e+00 1.713189910004e+00 1.711442337443e+00 1.709640769005e+00 1.707789988206e+00 1.705932057600e+00 1.704115249117e+00 1.702356455692e+00 1.700619380949e+00 1.698847453537e+00 1.697005878685e+00 1.695101131551e+00 1.693186752619e+00 1.691321346897e+00 1.689516865662e+00 1.687724634789e+00 1.685875994117e+00 1.683936139747e+00 1.681938783577e+00 1.679961583390e+00 1.678061551513e+00 1.676215476618e+00 1.674341734334e+00 1.672374795401e+00 1.670323726702e+00 1.668268502786e+00 1.666290885828e+00 1.664387625139e+00 1.662478884262e+00 1.660486970865e+00 1.658407348295e+00 1.656313134216e+00 1.654282944515e+00 1.652329020548e+00 1.650382939354e+00 1.648368495023e+00 1.646275316715e+00 1.644158932098e+00 1.642092146206e+00 1.640093534641e+00 1.638110242158e+00 1.636074171502e+00 1.633963508478e+00 1.631825811641e+00 1.629730128324e+00 1.627698215716e+00 1.625684922244e+00 1.623619761924e+00 1.621481461644e+00 1.619322421684e+00 1.617208849324e+00 1.615157942210e+00 1.613115977268e+00 1.611014616415e+00 1.608848392715e+00 1.606677952090e+00 1.604565308160e+00 1.602501938115e+00 1.600426725356e+00 1.598289445172e+00 1.596106299557e+00 1.593944061050e+00 1.591838797201e+00 1.589758600783e+00 1.587645026819e+00 1.585477591544e+00 1.583294950116e+00 1.581151000008e+00 1.579050711084e+00 1.576944658045e+00 1.574789413623e+00 1.572600298004e+00 1.570425094088e+00 1.568290888993e+00 1.566174176607e+00 1.564024649945e+00 1.561829194917e+00 1.559626364960e+00 1.557452289256e+00 1.555300606648e+00 1.553133590791e+00 1.550925878127e+00 1.548696132893e+00 1.546482690464e+00 1.544288859307e+00 1.542082134844e+00 1.539844271921e+00 1.537583240070e+00 1.535325669335e+00 1.533086730197e+00 1.530843216599e+00 1.528568979546e+00 1.526270018295e+00 1.523972437272e+00 1.521686869416e+00 1.519405346999e+00 1.517101760909e+00 1.514772739020e+00 1.512441290023e+00 1.510120332929e+00 1.507800786265e+00 1.505468797271e+00 1.503120332943e+00 1.500765813952e+00 1.498420262929e+00 1.496073995807e+00 1.493713897489e+00 1.491341436209e+00 1.488969168701e+00 1.486601862305e+00 1.484234138980e+00 1.481850307365e+00 1.479449306716e+00 1.477049082927e+00 1.474656257565e+00 1.472259123220e+00 1.469847443357e+00 1.467417379016e+00 1.464980855092e+00 1.462550427520e+00 1.460116418484e+00 1.457666373606e+00 1.455201921379e+00 1.452731216522e+00 1.450259224355e+00 1.447784394575e+00 1.445297076027e+00 1.442796261507e+00 1.440292791802e+00 1.437786351786e+00 1.435272579788e+00 1.432751351705e+00 1.430221782952e+00 1.427686458219e+00 1.425147418227e+00 1.422599450507e+00 1.420042675250e+00 1.417483185243e+00 1.414917781627e+00 1.412342491175e+00 1.409758526460e+00 1.407164967380e+00 1.404567389639e+00 1.401966381917e+00 1.399354990939e+00 1.396732324939e+00 1.394101119376e+00 1.391463969864e+00 1.388823040001e+00 1.386174430583e+00 1.383514545381e+00 1.380846439156e+00 1.378173328282e+00 1.375492137931e+00 1.372803772932e+00 1.370108181966e+00 1.367402823151e+00 1.364690524110e+00 1.361971801956e+00 1.359243298095e+00 1.356508413925e+00 1.353765230148e+00 1.351012678330e+00 1.348253110111e+00 1.345485366494e+00 1.342709107001e+00 1.339925103731e+00 1.337132330235e+00 1.334330703747e+00 1.331522624712e+00 1.328706944200e+00 1.325880552721e+00 1.323046064785e+00 1.320203664342e+00 1.317353120134e+00 1.314497593121e+00 1.311629647195e+00 1.308752338213e+00 1.305867756635e+00 1.302973767015e+00 1.300070833563e+00 1.297160334332e+00 1.294239075939e+00 1.291310241353e+00 1.288373072345e+00 1.285424414378e+00 1.282468196221e+00 1.279504208037e+00 1.276530331677e+00 1.273548515101e+00 1.270556094223e+00 1.267554271331e+00 1.264544640778e+00 1.261525176526e+00 1.258497001096e+00 1.255460692562e+00 1.252413295615e+00 1.249357317167e+00 1.246292668369e+00 1.243218892850e+00 1.240135991594e+00 1.237043128511e+00 1.233940663594e+00 1.230829589918e+00 1.227709654807e+00 1.224579264241e+00 1.221441145802e+00 1.218291827252e+00 1.215133459329e+00 1.211966578957e+00 1.208789228864e+00 1.205603521596e+00 1.202408069008e+00 1.199201767256e+00 1.195987601625e+00 1.192763277720e+00 1.189529780880e+00 1.186287011942e+00 1.183034915989e+00 1.179771763839e+00 1.176501025335e+00 1.173220033190e+00 1.169928621244e+00 1.166629631833e+00 1.163319975792e+00 1.160000702037e+00 1.156672247332e+00 1.153333533518e+00 1.149986976734e+00 1.146630887319e+00 1.143264730823e+00 1.139890896888e+00 1.136505516829e+00 1.133111255255e+00 1.129708680565e+00 1.126296065212e+00 1.122875511183e+00 1.119445617472e+00 1.116004719437e+00 1.112556608046e+00 1.109098725539e+00 1.105632351359e+00 1.102158127717e+00 1.098673261736e+00 1.095179629633e+00 1.091677753160e+00 1.088167234582e+00 1.084648584949e+00 1.081120399331e+00 1.077583288736e+00 1.074038507681e+00 1.070485106767e+00 1.066923820955e+00 1.063354564272e+00 1.059775915347e+00 1.056190683569e+00 1.052596757165e+00 1.048993755771e+00 1.045385045740e+00 1.041767338807e+00 1.038141489433e+00 1.034508660279e+00 1.030867938589e+00 1.027220271045e+00 1.023566098360e+00 1.019903711800e+00 1.016235415794e+00 1.012559809946e+00 1.008876217084e+00 1.005187047584e+00 1.001491705764e+00 9.977899317856e-01 9.940818907126e-01 9.903664528127e-01 9.866460164761e-01 9.829195150327e-01 9.791872824943e-01 9.754510059000e-01 9.717084664870e-01 9.679598850704e-01 9.642069289310e-01 9.604484527986e-01 9.566868286248e-01 9.529204983415e-01 9.491487902048e-01 9.453737873358e-01 9.415937429992e-01 9.378108586154e-01 9.340252935640e-01 9.302352557989e-01 9.264423614417e-01 9.226468280473e-01 9.188479351035e-01 9.150475673768e-01 9.112442919437e-01 9.074400017780e-01 9.036330125696e-01 8.998240928216e-01 8.960154832884e-01 8.922049167375e-01 8.883932657123e-01 8.845822427359e-01 8.807701816056e-01 8.769584261040e-01 8.731468124400e-01 8.693357266100e-01 8.655263368184e-01 8.617170756913e-01 8.579093388944e-01 8.541049103734e-01 8.503014297535e-01 8.465007633449e-01 8.427030620897e-01 8.389074066516e-01 8.351164736738e-01 8.313284228484e-01 8.275440909255e-01 8.237651305407e-01 8.199900995363e-01 8.162205352932e-01 8.124576033889e-01 8.086992822787e-01 8.049475076289e-01 8.012028714651e-01 7.974653230233e-01 7.937351530145e-01 7.900122659523e-01 7.862975312130e-01 7.825915780825e-01 7.788944769213e-01 7.752081257341e-01 7.715305532792e-01 7.678629815188e-01 7.642067288738e-01 7.605607093391e-01 7.569271901941e-01 7.533061367927e-01 7.496967275714e-01 7.461008122852e-01 7.425173478017e-01 7.389483524692e-01 7.353935766793e-01 7.318526810217e-01 7.283287459988e-01 7.248199490967e-01 7.213270844217e-01 7.178524078278e-01 7.143926297066e-01 7.109531936382e-01 7.075311404232e-01 7.041274635300e-01 7.007445263128e-01 6.973783890152e-01 6.940358299782e-01 6.907128068204e-01 6.874101419041e-01 6.841320555547e-01 6.808741495394e-01 6.776419720167e-01 6.744319046324e-01 6.712443732033e-01 6.680840422935e-01 6.649459231261e-01 6.618369765435e-01 6.587526003587e-01 6.556932478799e-01 6.526646265745e-01 6.496604227706e-01 6.466870186952e-01 6.437430314780e-01 6.408260449236e-01 6.379432343910e-01 6.350869112613e-01 6.322639943012e-01 6.294720496672e-01 6.267113405705e-01 6.239864471715e-01 6.212917373463e-01 6.186327573183e-01 6.160086604415e-01 6.134159760135e-01 6.108624602698e-01 6.083418596701e-01 6.058592733029e-01 6.034154741258e-01 6.010055659668e-01 5.986378145769e-01 5.963031468458e-01 5.940097444434e-01 5.917559346645e-01 5.895409304517e-01 5.873707321423e-01 5.852379282370e-01 5.831468643433e-01 5.810970091574e-01 5.790868293306e-01 5.771246264551e-01 5.752021609328e-01 5.733268829333e-01 5.714931459354e-01 5.696995527669e-01 5.679546516775e-01 5.662519101033e-01 5.645985375885e-01 5.629906477888e-01 5.614247032642e-01 5.599076073746e-01 5.584321695515e-01 5.570087703949e-01 5.556321468220e-01 5.543010133786e-01 5.530203286134e-01 5.517807573754e-01 5.505933176764e-01 5.494535312025e-01 5.483618996041e-01 5.473220288029e-01 5.463243135307e-01 5.453796963398e-01 5.444808861147e-01 5.436319153043e-01 5.428349086311e-01 5.420822838541e-01 5.413826876459e-01 5.407291117377e-01 5.401247913435e-01 5.395722108127e-01 5.390654630231e-01 5.386118110151e-01 5.382040180746e-01 5.378466492616e-01 5.375381505811e-01 5.372749552315e-01 5.370658480291e-01 5.369022610522e-01 5.367889786812e-01 5.367240028878e-01 5.367032858520e-01 5.367361668318e-01 5.368122504471e-01 5.369401895702e-01 5.371148178865e-01 5.373339811749e-01 5.376044690680e-01 5.379164043239e-01 5.382796064001e-01 5.386886567829e-01 5.391425863384e-01 5.396449963007e-01 5.401886484461e-01 5.407831995323e-01 5.414199710013e-01 5.421020502272e-01 5.428309491174e-01 5.436002127630e-01 5.444195909163e-01 5.452787857131e-01 5.461834614453e-01 5.471324088349e-01 5.481197816275e-01 5.491573905572e-01 5.502335123458e-01 5.513537372259e-01 5.525158676724e-01 5.537168854943e-01 5.549658256502e-01 5.562516100308e-01 5.575814818988e-01 5.589515226792e-01 5.603597597286e-01 5.618133876779e-01 5.633017106551e-01 5.648355064226e-01 5.664062459219e-01 5.680152652538e-01 5.696676840175e-01 5.713534052651e-01 5.730841903069e-01 5.748499357483e-01 5.766541746561e-01 5.784989539978e-01 5.803759860235e-01 5.822976910166e-01 5.842527008196e-01 5.862456691796e-01 5.882778919592e-01 5.903408875733e-01 5.924486387040e-01 5.945868910339e-01 5.967637882474e-01 5.989766384662e-01 6.012217220979e-01 6.035096595210e-01 6.058248981598e-01 6.081812051723e-01 6.105702192195e-01 6.129914739693e-01 6.154534502806e-01 6.179414643618e-01 6.204709569990e-01 6.230302392058e-01 6.256218952846e-01 6.282528241596e-01 6.309082863679e-01 6.336049385538e-01 6.363287450337e-01 6.390860956206e-01 6.418793808430e-01 6.446961100298e-01 6.475542336661e-01 6.504357820195e-01 6.533514560295e-01 6.562996951256e-01 6.592719951182e-01 6.622834737391e-01 6.653147346015e-01 6.683821458738e-01 6.714758901388e-01 6.745961392733e-01 6.777501737974e-01 6.809232418016e-01 6.841313716392e-01 6.873622679212e-01 6.906182133780e-01 6.939049445556e-01 6.972088010013e-01 7.005459553301e-01 7.039018411509e-01 7.072811376130e-01 7.106873832282e-01 7.141086827212e-01 7.175594903222e-01 7.210254821106e-01 7.245136521572e-01 7.280233531570e-01 7.315457721357e-01 7.350944340071e-01 7.386529294779e-01 7.422316753630e-01 7.458261439878e-01 7.494308688017e-01 7.530568089225e-01 7.566873534601e-01 7.603360377881e-01 7.639933434215e-01 7.676563238491e-01 7.713366550051e-01 7.750152312367e-01 7.787080229945e-01 7.824030290561e-01 7.861005603416e-01 7.898068759797e-01 7.935074138914e-01 7.972170824210e-01 8.009199172835e-01 8.046227516679e-01 8.083253457006e-01 8.120172875487e-01 8.157111906493e-01 8.193908983784e-01 8.230652354479e-01 8.267300857038e-01 8.303802531202e-01 8.340239695749e-01 8.376452157442e-01 8.412551857267e-01 8.448461772730e-01 8.484160466961e-01 8.519698691834e-01 8.554944132336e-01 8.590006022607e-01 8.624778712881e-01 8.659271472423e-01 8.693507121642e-01 8.727372303272e-01 8.760966025937e-01 8.794181219637e-01 8.827031570915e-01 8.859529754329e-01 8.891567614124e-01 8.923245334979e-01 8.954443884904e-01 8.985191913533e-01 9.015487840033e-01 9.045234084876e-01 9.074531664815e-01 9.103229761444e-01 9.131410621943e-01 9.159016160816e-01 9.185997078403e-01 9.212422214392e-01 9.238138478808e-01 9.263254651517e-01 9.287678122409e-01 9.311396400132e-01 9.334436380473e-01 9.356689196776e-01 9.378246586566e-01 9.398995533451e-01 9.418956407974e-01 9.438126100980e-01 9.456419673317e-01 9.473913376209e-01 9.490492208337e-01 9.506201701161e-01 9.521019002617e-01 9.534857627206e-01 9.547809404890e-01 9.559756099052e-01 9.570739733386e-01 9.580730769883e-01 9.589670680096e-01 9.597625441840e-01 9.604487058855e-01 9.610301111526e-01 9.615036109375e-01 9.618646400625e-01 9.621182526844e-01 9.622548498012e-01 9.622805745277e-01 9.621891283304e-01 9.619805143687e-01 9.616561455791e-01 9.612100084910e-01 9.606460572859e-01 9.599586103733e-01 9.591498873981e-01 9.582187116914e-01 9.571620555684e-01 9.559821940413e-01 9.546755502618e-01 9.532450953676e-01 9.516875996832e-01 9.500037814426e-01 9.481941418799e-01 9.462564340427e-01 9.441932154380e-01 9.420020977184e-01 9.396865245928e-01 9.372434709368e-01 9.346746898483e-01 9.319834023945e-01 9.291657710288e-01 9.262271900810e-01 9.231653888960e-01 9.199835149529e-01 9.166842687759e-01 9.132638613886e-01 9.097322345259e-01 9.060835495968e-01 9.023251364149e-01 8.984584200634e-01 8.944815279093e-01 8.904068620639e-01 8.862256604387e-01 8.819518499713e-01 8.775830028890e-01 8.731213041978e-01 8.685805656018e-01 8.639510119856e-01 8.592493827074e-01 8.544743656430e-01 8.496295494873e-01 8.447298635742e-01 8.397650432529e-01 8.347591701736e-01 8.297061879974e-01 8.246141984975e-01 8.195000592958e-01 8.143543286131e-01 8.092030591558e-01 8.040401993589e-01 7.988785725282e-01 7.937346910740e-01 7.885997171135e-01 7.835052900234e-01 7.784429705000e-01 7.734301557700e-01 7.684841198875e-01 7.635972652394e-01 7.588044067454e-01 7.540954151285e-01 7.494938343086e-01 7.450147329517e-01 7.406530004990e-01 7.364448712316e-01 7.323793665892e-01 7.284839009904e-01 7.247718510463e-01 7.212398450102e-01 7.179255631289e-01 7.148155774491e-01 7.119404191229e-01 7.093087690026e-01 7.069202840569e-01 7.048097905439e-01 7.029617614059e-01 7.014080269663e-01 7.001503476079e-01 6.991895317226e-01 6.985576267524e-01 6.982342635644e-01 6.982492648001e-01 6.985988991434e-01 6.992837373959e-01 7.003276192155e-01 7.017063469429e-01 7.034469218467e-01 7.055374745546e-01 7.079768882304e-01 7.107798706646e-01 7.139200022061e-01 7.174180766815e-01 7.212570608856e-01 7.254309168620e-01 7.299475661249e-01 7.347791355110e-01 7.399388744661e-01 7.454046651732e-01 7.511688122479e-01 7.572322668808e-01 7.635651559948e-01 7.701771670828e-01 7.770419914538e-01 7.841504288204e-01 7.914991048529e-01 7.990594183853e-01 8.068343871737e-01 8.147986379438e-01 8.229427266706e-01 8.312590516915e-01 8.397200030493e-01 8.483258082525e-01 8.570541325999e-01 8.658915148365e-01 8.748326923536e-01 8.838503627181e-01 8.929442715708e-01 9.020928281075e-01 9.112834339453e-01 9.205102286599e-01 9.297486060019e-01 9.389967840876e-01 9.482367930023e-01 9.574562651690e-01 9.666482408338e-01 9.757931875430e-01 9.848885156025e-01 9.939192495758e-01 1.002872368238e+00 1.011745085540e+00 1.020518218028e+00 1.029189900510e+00 1.037748742123e+00 1.046182390994e+00 1.054489377345e+00 1.062654913896e+00 1.070675661238e+00 1.078545741179e+00 1.086252879521e+00 1.093798330883e+00 1.101170288417e+00 1.108365722092e+00 1.115382674061e+00 1.122212300849e+00 1.128855049452e+00 1.135305312591e+00 1.141560876977e+00 1.147621550691e+00 1.153481777321e+00 1.159145671364e+00 1.164610950587e+00 1.169875989885e+00 1.174945117726e+00 1.179817058165e+00 1.184496472355e+00 1.188985607982e+00 1.193285826195e+00 1.197404368462e+00 1.201344133085e+00 1.205109896367e+00 1.208711936303e+00 1.212151681283e+00 1.215441347162e+00 1.218587177020e+00 1.221596711714e+00 1.224482998460e+00 1.227253041672e+00 1.229919644956e+00 1.232495296620e+00 1.234987453279e+00 1.237414893643e+00 1.239786459526e+00 1.242117275472e+00 1.244424800448e+00 1.246716893964e+00 1.249016318147e+00 1.251334470608e+00 1.253685871986e+00 1.256093452921e+00 1.258563030194e+00 1.261121166232e+00 1.263778542969e+00 1.266549887991e+00 1.269460339285e+00 1.272513259571e+00 1.275735721608e+00 1.279138212182e+00 1.282732815269e+00 1.286541888930e+00 1.290568390027e+00 1.294835045119e+00 1.299349786043e+00 1.304119562585e+00 1.309164502294e+00 1.314481044916e+00 1.320088045561e+00 1.325986470267e+00 1.332178500428e+00 1.338678433842e+00 1.345475972048e+00 1.352582101015e+00 1.359991219814e+00 1.367699290071e+00 1.375711767736e+00 1.384010651372e+00 1.392599734016e+00 1.401465299819e+00 1.410597344439e+00 1.419990620078e+00 1.429622945035e+00 1.439489375015e+00 1.449568753546e+00 1.459845083654e+00 1.470303755339e+00 1.480920412900e+00 1.491681500481e+00 1.502559788695e+00 1.513536173052e+00 1.524588420441e+00 1.535689770378e+00 1.546820625429e+00 1.557951120686e+00 1.569059534193e+00 1.580119827185e+00 1.591103179744e+00 1.601989028654e+00 1.612743758928e+00 1.623347347329e+00 1.633770559839e+00 1.643984985797e+00 1.653971264062e+00 1.663695351926e+00 1.673138862612e+00 1.682273348675e+00 1.691072685899e+00 1.699520801578e+00 1.707583913853e+00 1.715247332681e+00 1.722486506445e+00 1.729278847296e+00 1.735610180992e+00 1.741453876613e+00 1.746798352345e+00 1.751623897389e+00 1.755912730760e+00 1.759656550407e+00 1.762835892085e+00 1.765442795034e+00 1.767466072989e+00 1.768894991085e+00 1.769724113527e+00 1.769946216473e+00 1.769557887991e+00 1.768554798041e+00 1.766937475039e+00 1.764705612358e+00 1.761860078027e+00 1.758407657559e+00 1.754352084399e+00 1.749702124941e+00 1.744466552719e+00 1.738655313909e+00 1.732285549584e+00 1.725367751686e+00 1.717920983556e+00 1.709963672472e+00 1.701514663188e+00 1.692598868095e+00 1.683237190626e+00 1.673457522771e+00 1.663287577784e+00 1.652752925852e+00 1.641889437096e+00 1.630723136497e+00 1.619291888972e+00 1.607629319673e+00 1.595768714568e+00 1.583749783705e+00 1.571608533783e+00 1.559383698440e+00 1.547116348421e+00 1.534842024640e+00 1.522602425787e+00 1.510436626520e+00 1.498383871054e+00 1.486480965767e+00 1.474768666927e+00 1.463280475558e+00 1.452052315649e+00 1.441120057513e+00 1.430510991996e+00 1.420258700012e+00 1.410390312542e+00 1.400924683855e+00 1.391891258930e+00 1.383301327174e+00 1.375171995253e+00 1.367519811925e+00 1.360343787182e+00 1.353656431015e+00 1.347454258287e+00 1.341732548655e+00 1.336491152683e+00 1.331714212128e+00 1.327390495252e+00 1.323503730622e+00 1.320035176062e+00 1.316962151635e+00 1.314260352493e+00 1.311906119307e+00 1.309867250580e+00 1.308119858530e+00 1.306633036913e+00 1.305372343621e+00 1.304316422850e+00 1.303427515868e+00 1.302681657824e+00 1.302049582408e+00 1.301503655355e+00 1.301025111418e+00 1.300584289325e+00 1.300166660876e+00 1.299754171151e+00 1.299330770392e+00 1.298888741698e+00 1.298415587161e+00 1.297911679155e+00 1.297372515831e+00 1.296800064438e+00 1.296202260360e+00 1.295583381023e+00 1.294959146820e+00 1.294340973666e+00 1.293747156198e+00 1.293196584325e+00 1.292708645294e+00 1.292308611996e+00 1.292014308440e+00 1.291855946500e+00 1.291850398354e+00 1.292022645087e+00 1.292397867386e+00 1.292984113123e+00 1.293810670792e+00 1.294883207942e+00 1.296210414551e+00 1.297807938209e+00 1.299662877010e+00 1.301783617662e+00 1.304158856675e+00 1.306770138236e+00 1.309611648331e+00 1.312647496381e+00 1.315862181910e+00 1.319220247747e+00 1.322687049364e+00 1.326232574802e+00 1.329808920263e+00 1.333387138862e+00 1.336919889157e+00 1.340369606611e+00 1.343702651990e+00 1.346873722234e+00 1.349861700878e+00 1.352626378477e+00 1.355147361029e+00 1.357407686422e+00 1.359379776601e+00 1.361070202300e+00 1.362459338715e+00 1.363552549250e+00 1.364360821733e+00 1.364880648592e+00 1.365141360996e+00 1.365145131297e+00 1.364915960177e+00 1.364477780116e+00 1.363833539754e+00 1.363019115805e+00 1.362031189858e+00 1.360885674896e+00 1.359588632874e+00 1.358123485884e+00 1.356496312783e+00 1.354672296589e+00 1.352629742596e+00 1.350336183152e+00 1.347732782737e+00 1.344785735055e+00 1.341421000338e+00 1.337581767848e+00 1.333206200322e+00 1.328215709751e+00 1.322558758484e+00 1.316159916382e+00 1.308972026531e+00 1.300947881244e+00 1.292040977367e+00 1.282245196253e+00 1.271535480498e+00 1.259929683818e+00 1.247456651510e+00 1.234149269647e+00 1.220087906912e+00 1.205337407129e+00 1.190007006202e+00 1.174210729042e+00 1.158064051780e+00 1.141718499076e+00 1.125297872757e+00 1.108952717038e+00 1.092818787843e+00 1.077012740289e+00 1.061663898107e+00 1.046846684768e+00 1.032643118691e+00 1.019097006587e+00 1.006215389507e+00 9.940067311234e-01 9.824206447541e-01 9.714158214401e-01 9.609216652027e-01 9.508527389110e-01 9.411441163731e-01 9.317107918664e-01 9.225063315884e-01 9.134906498903e-01 9.046534514634e-01 8.960309801130e-01 8.876704789635e-01 8.796846137329e-01 8.721967763829e-01 8.653707442150e-01 8.594004238048e-01 8.544684529084e-01 8.507866369421e-01 8.485272047821e-01 8.478469221733e-01 8.488584797589e-01 8.516079237477e-01 8.561004445360e-01 8.622500302543e-01 8.699260048312e-01 8.789318498441e-01 8.890168098323e-01 8.999157478698e-01 9.113190510620e-01 9.229384420171e-01 9.344814564584e-01 9.456859032668e-01 9.563348060892e-01 9.662379650868e-01 9.752844661132e-01 9.833942291058e-01 9.905576895370e-01 9.968198946166e-01 1.002254703526e+00 1.007001179728e+00 1.011192617335e+00 1.014996523530e+00 1.018567508139e+00 1.022026264742e+00 1.025487440935e+00 1.028985414016e+00 1.032527064151e+00 1.036058839596e+00 1.039461938602e+00 1.042609585249e+00 1.045322037315e+00 1.047444345302e+00 1.048830038092e+00 1.049368782151e+00 1.049043587536e+00 1.047880488485e+00 1.046024423070e+00 1.043694391979e+00 1.041182786681e+00 1.038860920458e+00 1.037096524234e+00 1.036274871419e+00 1.036712699989e+00 1.038639085089e+00 1.042179702357e+00 1.047304783355e+00 1.053886026238e+00 1.061666303941e+00 1.070332173275e+00 1.079548962427e+00 1.088979246680e+00 1.098366455668e+00 1.107504988507e+00 1.116287063226e+00 1.124669327081e+00 1.132642990550e+00 1.140223905481e+00 1.147369575608e+00 1.153995533365e+00 1.159926079150e+00 1.164904670683e+00 1.168647973031e+00 1.170844086148e+00 1.171256661991e+00 1.169751338547e+00 1.166344899792e+00 1.161246065525e+00 1.154814718730e+00 1.147552793017e+00 1.139996449745e+00 1.132644888263e+00 1.125849588777e+00 1.119714662003e+00 1.114093287988e+00 1.108556766040e+00 1.102522105413e+00 1.095382311350e+00 1.086696047551e+00 1.076435654424e+00 1.065124768040e+00 1.053954720073e+00 1.044216576153e+00 1.033412685563e+00 1.025934510939e+00 1.025462006219e+00 1.032249785870e+00 1.042479604611e+00 1.050085219615e+00 1.049586898471e+00 1.038084881782e+00 1.015331382656e+00 9.815359976006e-01 9.155144277199e-01 8.495706361157e-01 7.688400896232e-01 7.412708933272e-01 8.021821397450e-01 9.041678843049e-01 9.754308435359e-01 9.769922855954e-01 9.151340162294e-01 8.378831143131e-01 8.094741176941e-01 8.489726590437e-01 9.067957034491e-01 9.233436054622e-01 8.762570997213e-01 7.913440258880e-01 7.334680365997e-01 7.561895420932e-01 8.365238732578e-01 9.089718644650e-01 9.341039778635e-01 9.164023322918e-01 8.917411263928e-01 8.939618570756e-01 9.185067067498e-01 9.279501844383e-01 8.916948211586e-01 8.158075158904e-01 7.506628269692e-01 7.594645014538e-01 8.432228736779e-01 9.370041986438e-01 9.818498835089e-01 9.594146181694e-01 8.936312183275e-01 8.376550320164e-01 8.355398025051e-01 8.777459798043e-01 9.163598574598e-01 9.158906856728e-01 8.768417246216e-01 8.324439316119e-01 8.245981505512e-01 8.646654291327e-01 9.227173708940e-01 9.595768004870e-01 9.541370140179e-01 9.098909708567e-01 8.519397418032e-01 8.177345842994e-01 8.351418544641e-01 8.976344363344e-01 9.684809827544e-01 1.006706544210e+00 9.861514487472e-01 9.063508946901e-01 8.023063806378e-01 7.451747872086e-01 7.909932529543e-01 9.050268705295e-01 1.004458859809e+00 1.031996258107e+00 9.750152012670e-01 8.668457579520e-01 7.796554717622e-01 7.775284581607e-01 8.409246453520e-01 8.943505411229e-01 8.884872474482e-01 8.274541390775e-01 7.637702500752e-01 7.618942180934e-01 8.260071946551e-01 8.949664330678e-01 9.123190140195e-01 8.628195543647e-01 7.748057419732e-01 7.068829122525e-01 7.050690209415e-01 7.536022276231e-01 8.021710024724e-01 8.215707000002e-01 8.156753764388e-01 8.053270618449e-01 8.046431185661e-01 8.092292716417e-01 8.074680794357e-01 7.978397690720e-01 7.915063147604e-01 7.983568279896e-01 8.137391075329e-01 8.245403104231e-01 8.273383030763e-01 8.363581425161e-01 8.689282996365e-01 9.204699914492e-01 9.614975907432e-01 9.611699382098e-01 9.121691753093e-01 8.439375782230e-01 8.152212741813e-01 8.645940290492e-01 9.623197625911e-01 1.046058885791e+00 1.074459056506e+00 1.043110051716e+00 9.802307528784e-01 9.300830713470e-01 9.229246495270e-01 9.525589175323e-01 9.912166345602e-01 1.018558089823e+00 1.030718675142e+00 1.032276437993e+00 1.026702541301e+00 1.015144505703e+00 1.001492446090e+00 9.938014368823e-01 9.966363318094e-01 1.002681142610e+00 9.969346349501e-01 9.721615620197e-01 9.414175672864e-01 9.330061855184e-01 9.626925130039e-01 1.010185933548e+00 1.033974581693e+00 1.004868342287e+00 9.281707389163e-01 8.497754732770e-01 8.330013043865e-01 8.935971147609e-01 9.777167977566e-01 1.023418659040e+00 1.004638637143e+00 9.370016542873e-01 8.664865989474e-01 8.390114014774e-01 8.602723851216e-01 8.974884208667e-01 9.214667498092e-01 9.285908069045e-01 9.309966475913e-01 9.349562192019e-01 9.314072587942e-01 9.088415375100e-01 8.732395074140e-01 8.529095207133e-01 8.745117666432e-01 9.285924923608e-01 9.738713259258e-01 9.736230717126e-01 9.216848245285e-01 8.497731530090e-01 8.134092692316e-01 8.439444882722e-01 9.117996837352e-01 9.628825314470e-01 9.658780970255e-01 9.243966468505e-01 8.685015492744e-01 8.336667452829e-01 8.341424620012e-01 8.563590471562e-01 8.801850705081e-01 8.966082893349e-01 9.058922121321e-01 9.075324585564e-01 8.970169200570e-01 8.728449430704e-01 8.446878551231e-01 8.309652423609e-01 8.426479332170e-01 8.697131250058e-01 8.893947143120e-01 8.859913135879e-01 8.618379176526e-01 8.335696758070e-01 8.175726537278e-01 8.168325996600e-01 8.240593376690e-01 8.357002716173e-01 8.562892389552e-01 8.869380343455e-01 9.140899675933e-01 9.201705011517e-01
 1.941968232983e+00 1.939911765256e+00 1.937831934111e+00 1.936968660471e+00 1.937254029643e+00 1.937407392786e+00 1.936335780639e+00 1.934233061042e+00 1.932301601683e+00 1.931540016131e+00 1.931776976802e+00 1.931834958394e+00 1.930681180406e+00 1.928490532808e+00 1.926511957585e+00 1.925777589507e+00 1.926016069764e+00 1.925963769641e+00 1.924676020162e+00 1.922458813991e+00 1.920531213417e+00 1.919828666367e+00 1.920067430088e+00 1.919978481240e+00 1.918566918661e+00 1.916185158379e+00 1.914223069892e+00 1.913638142612e+00 1.913926121430e+00 1.913667049693e+00 1.912035969593e+00 1.909625787587e+00 1.907802891680e+00 1.907306683843e+00 1.907515607102e+00 1.907086056059e+00 1.905337856801e+00 1.902939293315e+00 1.901197045096e+00 1.900709841051e+00 1.900800990080e+00 1.900250710574e+00 1.898504326860e+00 1.896168928765e+00 1.894419132293e+00 1.893861203248e+00 1.893920344515e+00 1.893373509621e+00 1.891570032164e+00 1.889120790221e+00 1.887314192403e+00 1.886811120989e+00 1.886943463302e+00 1.886353975098e+00 1.884375511445e+00 1.881760484526e+00 1.879968513423e+00 1.879634542644e+00 1.879846862209e+00 1.879069475692e+00 1.876781288202e+00 1.874059358054e+00 1.872448642862e+00 1.872323410126e+00 1.872479064525e+00 1.871400103931e+00 1.868863619384e+00 1.866184382627e+00 1.864820052532e+00 1.864813112390e+00 1.864765107342e+00 1.863348769534e+00 1.860696343383e+00 1.858216552612e+00 1.857087316899e+00 1.857045085138e+00 1.856707624862e+00 1.855037066917e+00 1.852403614799e+00 1.850145312266e+00 1.849147044136e+00 1.848953349249e+00 1.848318616648e+00 1.846508059051e+00 1.844001767538e+00 1.841937650563e+00 1.840937400683e+00 1.840522427365e+00 1.839650263445e+00 1.837802577807e+00 1.835458497868e+00 1.833534659728e+00 1.832459257656e+00 1.831802885917e+00 1.830761828328e+00 1.828960785551e+00 1.826779120819e+00 1.824928767945e+00 1.823734963033e+00 1.822861402907e+00 1.821702745427e+00 1.819977512049e+00 1.817951461865e+00 1.816137874031e+00 1.814803867069e+00 1.813737812772e+00 1.812497239541e+00 1.810844728980e+00 1.808942230606e+00 1.807149468875e+00 1.805684183565e+00 1.804445466828e+00 1.803134338172e+00 1.801544170354e+00 1.799735092578e+00 1.797949287970e+00 1.796371579530e+00 1.794976751821e+00 1.793588557805e+00 1.792037359235e+00 1.790306344380e+00 1.788530732222e+00 1.786859694801e+00 1.785329930092e+00 1.783850722393e+00 1.782300648833e+00 1.780624310777e+00 1.778868395623e+00 1.777135660166e+00 1.775492679442e+00 1.773917260995e+00 1.772330897579e+00 1.770672677982e+00 1.768938893945e+00 1.767178832667e+00 1.765453224743e+00 1.763786566879e+00 1.762146598218e+00 1.760483993227e+00 1.758773073638e+00 1.757018112202e+00 1.755251015044e+00 1.753501751229e+00 1.751783842795e+00 1.750081080875e+00 1.748370017010e+00 1.746628882600e+00 1.744849021895e+00 1.743037042185e+00 1.741218943827e+00 1.739418429065e+00 1.737639300170e+00 1.735868554122e+00 1.734081022933e+00 1.732256912776e+00 1.730393991296e+00 1.728516523448e+00 1.726650484416e+00 1.724811043769e+00 1.723001562423e+00 1.721204355237e+00 1.719388324271e+00 1.717534296403e+00 1.715650016110e+00 1.713763841155e+00 1.711911109317e+00 1.710111744287e+00 1.708341815647e+00 1.706554081068e+00 1.704711836683e+00 1.702819874100e+00 1.700916070820e+00 1.699049460754e+00 1.697240992243e+00 1.695457667075e+00 1.693643476200e+00 1.691759895123e+00 1.689810743026e+00 1.687847060764e+00 1.685929039668e+00 1.684072337405e+00 1.682232110925e+00 1.680338828773e+00 1.678354285193e+00 1.676308333671e+00 1.674275613661e+00 1.672317989039e+00 1.670417814579e+00 1.668494981064e+00 1.666480381795e+00 1.664378195078e+00 1.662265356098e+00 1.660225872817e+00 1.658262536943e+00 1.656298604336e+00 1.654254606593e+00 1.652120685505e+00 1.649965221090e+00 1.647869460553e+00 1.645851159679e+00 1.643844551005e+00 1.641772566420e+00 1.639619802519e+00 1.637439330402e+00 1.635303223912e+00 1.633235004876e+00 1.631186164315e+00 1.629087115523e+00 1.626912970905e+00 1.624706823053e+00 1.622537965514e+00 1.620431923997e+00 1.618348146372e+00 1.616215284326e+00 1.614009220674e+00 1.611776806062e+00 1.609585683267e+00 1.607456676650e+00 1.605339286202e+00 1.603166662924e+00 1.600926814518e+00 1.598677840969e+00 1.596481751905e+00 1.594336354779e+00 1.592182029915e+00 1.589968402643e+00 1.587705523082e+00 1.585457752949e+00 1.583265227095e+00 1.581099344505e+00 1.578903399882e+00 1.576652648284e+00 1.574382740527e+00 1.572147401051e+00 1.569955467728e+00 1.567760847844e+00 1.565517941286e+00 1.563238511698e+00 1.560968120605e+00 1.558737374223e+00 1.556526259619e+00 1.554283791107e+00 1.551994447112e+00 1.549693375337e+00 1.547418863412e+00 1.545166776407e+00 1.542901207839e+00 1.540595359668e+00 1.538264337437e+00 1.535945820408e+00 1.533647543242e+00 1.531337762452e+00 1.528996138769e+00 1.526630166112e+00 1.524264425092e+00 1.521916185398e+00 1.519565393162e+00 1.517183026280e+00 1.514774844072e+00 1.512364644133e+00 1.509966641923e+00 1.507571213758e+00 1.505156467947e+00 1.502714043054e+00 1.500266479075e+00 1.497829236212e+00 1.495392065079e+00 1.492943093348e+00 1.490477202960e+00 1.488003392196e+00 1.485536191419e+00 1.483069264850e+00 1.480587377582e+00 1.478092514002e+00 1.475595685369e+00 1.473103589809e+00 1.470610683388e+00 1.468101083272e+00 1.465573107074e+00 1.463043821068e+00 1.460521092276e+00 1.457994555138e+00 1.455452619400e+00 1.452892111051e+00 1.450322492735e+00 1.447757301619e+00 1.445189896987e+00 1.442605165886e+00 1.440005774500e+00 1.437397885299e+00 1.434788257927e+00 1.432174597147e+00 1.429548848451e+00 1.426908394935e+00 1.424264002077e+00 1.421616339696e+00 1.418959729939e+00 1.416295290059e+00 1.413621965733e+00 1.410941923203e+00 1.408257079126e+00 1.405562616912e+00 1.402858309725e+00 1.400150525392e+00 1.397436384080e+00 1.394712101763e+00 1.391977801543e+00 1.389233173125e+00 1.386483474967e+00 1.383729577137e+00 1.380965299376e+00 1.378188047068e+00 1.375402131873e+00 1.372609410733e+00 1.369811660193e+00 1.367006568916e+00 1.364188716183e+00 1.361361912807e+00 1.358528853351e+00 1.355688330415e+00 1.352839208852e+00 1.349982112872e+00 1.347115373515e+00 1.344239933403e+00 1.341357735414e+00 1.338465203832e+00 1.335565680293e+00 1.332657233192e+00 1.329738499205e+00 1.326812134915e+00 1.323877400489e+00 1.320933189045e+00 1.317981223440e+00 1.315019636006e+00 1.312047885000e+00 1.309069450198e+00 1.306082919112e+00 1.303085956159e+00 1.300079723563e+00 1.297064613573e+00 1.294041365696e+00 1.291012216971e+00 1.287971232463e+00 1.284919104414e+00 1.281859825813e+00 1.278790075019e+00 1.275712383133e+00 1.272625557301e+00 1.269527947042e+00 1.266422283434e+00 1.263307655748e+00 1.260181368576e+00 1.257046795846e+00 1.253904534292e+00 1.250751728285e+00 1.247590864158e+00 1.244419061556e+00 1.241236928916e+00 1.238047821924e+00 1.234847945644e+00 1.231639012318e+00 1.228421828418e+00 1.225193671977e+00 1.221955941510e+00 1.218709997200e+00 1.215453828314e+00 1.212189881207e+00 1.208914665923e+00 1.205629879635e+00 1.202336173560e+00 1.199034292812e+00 1.195720888624e+00 1.192400254436e+00 1.189068450346e+00 1.185726915460e+00 1.182377357561e+00 1.179017629857e+00 1.175647976095e+00 1.172270977962e+00 1.168881718179e+00 1.165484490107e+00 1.162077589993e+00 1.158661564947e+00 1.155236746436e+00 1.151801809827e+00 1.148356951067e+00 1.144903934665e+00 1.141441035439e+00 1.137968259098e+00 1.134488135152e+00 1.130997041468e+00 1.127497144225e+00 1.123988254908e+00 1.120468864438e+00 1.116942650774e+00 1.113407075286e+00 1.109861874309e+00 1.106308615088e+00 1.102745005439e+00 1.099172576373e+00 1.095592748657e+00 1.092003522110e+00 1.088406290749e+00 1.084800304073e+00 1.081183722973e+00 1.077560795267e+00 1.073928555733e+00 1.070288577097e+00 1.066640626485e+00 1.062983768476e+00 1.059318423632e+00 1.055645788521e+00 1.051964830007e+00 1.048276807408e+00 1.044580027116e+00 1.040875075483e+00 1.037163093282e+00 1.033443402940e+00 1.029716369168e+00 1.025982899918e+00 1.022241017871e+00 1.018492357908e+00 1.014737399748e+00 1.010974073874e+00 1.007205273409e+00 1.003429801341e+00 9.996460263702e-01 9.958575389092e-01 9.920614553894e-01 9.882600052889e-01 9.844529764304e-01 9.806392028522e-01 9.768205303353e-01 9.729960435249e-01 9.691650418227e-01 9.653294685411e-01 9.614890239177e-01 9.576441003448e-01 9.537937696205e-01 9.499378729585e-01 9.460781165449e-01 9.422143727399e-01 9.383460382345e-01 9.344757042648e-01 9.306003976126e-01 9.267203172070e-01 9.228379695593e-01 9.189515157032e-01 9.150637607209e-01 9.111738229340e-01 9.072792703717e-01 9.033836547857e-01 8.994847940506e-01 8.955855808432e-01 8.916850929100e-01 8.877820586767e-01 8.838790660223e-01 8.799740784458e-01 8.760682918177e-01 8.721638835521e-01 8.682581812695e-01 8.643533367909e-01 8.604481329461e-01 8.565440663127e-01 8.526418445334e-01 8.487402844891e-01 8.448399948951e-01 8.409425547148e-01 8.370464930983e-01 8.331535116540e-01 8.292629299506e-01 8.253756716600e-01 8.214920064929e-01 8.176124649530e-01 8.137360758781e-01 8.098657515567e-01 8.059997152038e-01 8.021383433025e-01 7.982835167390e-01 7.944341517480e-01 7.905907272576e-01 7.867549848825e-01 7.829248238961e-01 7.791034386952e-01 7.752890916475e-01 7.714825859829e-01 7.676867628130e-01 7.638982507814e-01 7.601202134874e-01 7.563513860337e-01 7.525931929534e-01 7.488470746154e-01 7.451104677236e-01 7.413852579717e-01 7.376731490378e-01 7.339726037687e-01 7.302870465298e-01 7.266136968427e-01 7.229538237664e-01 7.193092235488e-01 7.156776091427e-01 7.120635464270e-01 7.084644529352e-01 7.048819166188e-01 7.013169073699e-01 6.977670981645e-01 6.942361969702e-01 6.907239060774e-01 6.872288890383e-01 6.837557457958e-01 6.803008353960e-01 6.768665213127e-01 6.734541917311e-01 6.700612244227e-01 6.666931201110e-01 6.633458322401e-01 6.600220779239e-01 6.567223391078e-01 6.534448997661e-01 6.501947633697e-01 6.469691102284e-01 6.437676286392e-01 6.405950514703e-01 6.374473404073e-01 6.343299829601e-01 6.312389918167e-01 6.281747079089e-01 6.251430515531e-01 6.221381156003e-01 6.191657815126e-01 6.162239618990e-01 6.133107636972e-01 6.104336513747e-01 6.075844813187e-01 6.047715988114e-01 6.019922027417e-01 5.992450767927e-01 5.965357004423e-01 5.938581856001e-01 5.912179030316e-01 5.886141710220e-01 5.860453706231e-01 5.835169970292e-01 5.810238242021e-01 5.785699641426e-01 5.761561624559e-01 5.737774884505e-01 5.714428465722e-01 5.691453563806e-01 5.668898863595e-01 5.646773102408e-01 5.625035821163e-01 5.603750550053e-01 5.582847411266e-01 5.562388011650e-01 5.542373935703e-01 5.522774046641e-01 5.503673921069e-01 5.484971052809e-01 5.466732230922e-01 5.448934313873e-01 5.431578493062e-01 5.414723626355e-01 5.398303132664e-01 5.382383792569e-01 5.366913141243e-01 5.351878871601e-01 5.337353019604e-01 5.323273763197e-01 5.309719959960e-01 5.296645462936e-01 5.284010261820e-01 5.271889713009e-01 5.260208169698e-01 5.249057244667e-01 5.238404194004e-01 5.228213818737e-01 5.218544486121e-01 5.209307092146e-01 5.200596961691e-01 5.192381432871e-01 5.184644799238e-01 5.177444347106e-01 5.170675886264e-01 5.164424890851e-01 5.158653861086e-01 5.153370475171e-01 5.148619496676e-01 5.144303738621e-01 5.140515832972e-01 5.137179409510e-01 5.134335648156e-01 5.132001369105e-01 5.130115661214e-01 5.128744336244e-01 5.127835675339e-01 5.127402338849e-01 5.127443489378e-01 5.127932015151e-01 5.128928936620e-01 5.130372320959e-01 5.132296469803e-01 5.134678432360e-01 5.137478659259e-01 5.140795992009e-01 5.144518629736e-01 5.148725855039e-01 5.153375098370e-01 5.158443388497e-01 5.163987607060e-01 5.169915951353e-01 5.176327853002e-01 5.183160332700e-01 5.190406383771e-01 5.198107837266e-01 5.206175836330e-01 5.214713997333e-01 5.223649895419e-01 5.232984609955e-01 5.242756817063e-01 5.252885064643e-01 5.263467750148e-01 5.274422938312e-01 5.285770858899e-01 5.297531253781e-01 5.309628650786e-01 5.322177880757e-01 5.335079669628e-01 5.348355631166e-01 5.362029222107e-01 5.376029029124e-01 5.390465354090e-01 5.405225272727e-01 5.420372345483e-01 5.435884733408e-01 5.451724047870e-01 5.467967425396e-01 5.484515557309e-01 5.501466037280e-01 5.518743219729e-01 5.536341764384e-01 5.554340260237e-01 5.572611549113e-01 5.591291251082e-01 5.610276836577e-01 5.629584424831e-01 5.649268683652e-01 5.669208530027e-01 5.689557179892e-01 5.710187471271e-01 5.731148175311e-01 5.752459314611e-01 5.774017756332e-01 5.795983993831e-01 5.818206928650e-01 5.840762486505e-01 5.863648052397e-01 5.886785378206e-01 5.910313497931e-01 5.934072724204e-01 5.958180245653e-01 5.982593442774e-01 6.007253256748e-01 6.032295345321e-01 6.057534495974e-01 6.083148833879e-01 6.109023167820e-01 6.135156814676e-01 6.161653388485e-01 6.188336171993e-01 6.215392254087e-01 6.242672845535e-01 6.270235593570e-01 6.298123134753e-01 6.326188155836e-01 6.354626921081e-01 6.383248430384e-01 6.412165647042e-01 6.441368407987e-01 6.470754734981e-01 6.500493429500e-01 6.530386478162e-01 6.560580553469e-01 6.591015273931e-01 6.621638499664e-01 6.652574222585e-01 6.683642629417e-01 6.715018465220e-01 6.746576255215e-01 6.778322783257e-01 6.810348349658e-01 6.842486498964e-01 6.874906485675e-01 6.907470970457e-01 6.940219139155e-01 6.973188398210e-01 7.006256713531e-01 7.039571788918e-01 7.072987086009e-01 7.106569323502e-01 7.140325105642e-01 7.174152991968e-01 7.208196431929e-01 7.242278387291e-01 7.276508728359e-01 7.310861699190e-01 7.345245299267e-01 7.379799268066e-01 7.414348314766e-01 7.449010277393e-01 7.483722586634e-01 7.518431449889e-01 7.553255963536e-01 7.588011382672e-01 7.622850879212e-01 7.657667105867e-01 7.692435421441e-01 7.727259630619e-01 7.761953126357e-01 7.796687584811e-01 7.831299904596e-01 7.865847748005e-01 7.900352145706e-01 7.934671821108e-01 7.968966850646e-01 8.003061974327e-01 8.037043923834e-01 8.070878804148e-01 8.104500131038e-01 8.138007023541e-01 8.171223973985e-01 8.204279193321e-01 8.237090672962e-01 8.269617700126e-01 8.301944779071e-01 8.333904046166e-01 8.365628626556e-01 8.397012465853e-01 8.428053861100e-01 8.458783596782e-01 8.489080806676e-01 8.519055356772e-01 8.548593078231e-01 8.577707852184e-01 8.606416639483e-01 8.634610801908e-01 8.662390118647e-01 8.689633062563e-01 8.716370854349e-01 8.742604062293e-01 8.768234401838e-01 8.793368569387e-01 8.817845823275e-01 8.841758644544e-01 8.865044332965e-01 8.887650777789e-01 8.909661407785e-01 8.930905918908e-01 8.951513907460e-01 8.971379751232e-01 8.990492358047e-01 9.008890087067e-01 9.026447834749e-01 9.043282973222e-01 9.059255156069e-01 9.074409039190e-01 9.088742058477e-01 9.102153890641e-01 9.114734566070e-01 9.126369814081e-01 9.137102796470e-01 9.146916020153e-01 9.155723594133e-01 9.163619260544e-01 9.170489333284e-01 9.176377016525e-01 9.181248180643e-01 9.185056685168e-01 9.187871974299e-01 9.189569449079e-01 9.190222834388e-01 9.189784290094e-01 9.188218247722e-01 9.185582302037e-01 9.181773653027e-01 9.176868025471e-01 9.170794019394e-01 9.163559705320e-01 9.155185408980e-01 9.145612120123e-01 9.134880971065e-01 9.122941994915e-01 9.109824038913e-01 9.095508672371e-01 9.079972861224e-01 9.063254717292e-01 9.045312404257e-01 9.026181981444e-01 9.005834743424e-01 8.984285281906e-01 8.961540045775e-01 8.937584773897e-01 8.912452738677e-01 8.886119654125e-01 8.858621441506e-01 8.829950005409e-01 8.800109232591e-01 8.769149620424e-01 8.737036860670e-01 8.703825227357e-01 8.669512800999e-01 8.634118895674e-01 8.597698456948e-01 8.560195026822e-01 8.521739815674e-01 8.482269485314e-01 8.441867380426e-01 8.400560697640e-01 8.358324686008e-01 8.315307704577e-01 8.271427283551e-01 8.226821300366e-01 8.181499006144e-01 8.135461842197e-01 8.088881152874e-01 8.041649820389e-01 7.993960508071e-01 7.945805422818e-01 7.897229384449e-01 7.848393537079e-01 7.799214302583e-01 7.749922604313e-01 7.700499323690e-01 7.651012981444e-01 7.601645556970e-01 7.552322917935e-01 7.503314574723e-01 7.454574202434e-01 7.406222075321e-01 7.358465987945e-01 7.311206644678e-01 7.264771669678e-01 7.219096262402e-01 7.174346310763e-01 7.130725199505e-01 7.088146695597e-01 7.046961319535e-01 7.007108892751e-01 6.968781715767e-01 6.932166663202e-01 6.897191438904e-01 6.864223341508e-01 6.833175662563e-01 6.804274614602e-01 6.777676632774e-01 6.753333990284e-01 6.731599130851e-01 6.712348772814e-01 6.695826060933e-01 6.682148116437e-01 6.671257017732e-01 6.663478356285e-01 6.658648215092e-01 6.657021325622e-01 6.658614381228e-01 6.663380921615e-01 6.671594610256e-01 6.683050111323e-01 6.697951270794e-01 6.716265842218e-01 6.737926572719e-01 6.763120491938e-01 6.791606968446e-01 6.823538706447e-01 6.858828387311e-01 6.897367133662e-01 6.939277943883e-01 6.984270468067e-01 7.032478950099e-01 7.083739230224e-01 7.137921798944e-01 7.195088341446e-01 7.254932814545e-01 7.317534122161e-01 7.382704932437e-01 7.450281668994e-01 7.520290446374e-01 7.592426500578e-01 7.666727281185e-01 7.742986538698e-01 7.821041783545e-01 7.900891997247e-01 7.982230112332e-01 8.065081289350e-01 8.149226479257e-01 8.234523651781e-01 8.320947203821e-01 8.408200986120e-01 8.496288996984e-01 8.585032834175e-01 8.674260483242e-01 8.763960019285e-01 8.853875815916e-01 8.943984074744e-01 9.034129890080e-01 9.124153491610e-01 9.214039685983e-01 9.303565675372e-01 9.392693187031e-01 9.481308629719e-01 9.569249094348e-01 9.656509008226e-01 9.742902356204e-01 9.828388258334e-01 9.912879530105e-01 9.996233381068e-01 1.007844687694e+00 1.015936614171e+00 1.023895935449e+00 1.031716116083e+00 1.039384996230e+00 1.046903553351e+00 1.054260153230e+00 1.061451748068e+00 1.068475527471e+00 1.075320785589e+00 1.081991126859e+00 1.088477842676e+00 1.094778084388e+00 1.100893759715e+00 1.106817451705e+00 1.112552162974e+00 1.118094122245e+00 1.123443468076e+00 1.128602505986e+00 1.133568572213e+00 1.138347267504e+00 1.142938500853e+00 1.147343558956e+00 1.151569258347e+00 1.155617079757e+00 1.159491750867e+00 1.163200982067e+00 1.166746948294e+00 1.170138650036e+00 1.173384157800e+00 1.176487332068e+00 1.179461698406e+00 1.182313286078e+00 1.185052405173e+00 1.187691946241e+00 1.190238211672e+00 1.192708124191e+00 1.195110383532e+00 1.197458730550e+00 1.199769538831e+00 1.202049987676e+00 1.204320570970e+00 1.206593478439e+00 1.208881752660e+00 1.211208219373e+00 1.213577571903e+00 1.216015596084e+00 1.218534161983e+00 1.221145989994e+00 1.223876466747e+00 1.226728486582e+00 1.229729934632e+00 1.232891077203e+00 1.236222739359e+00 1.239751770205e+00 1.243477514882e+00 1.247425539924e+00 1.251604306732e+00 1.256021618359e+00 1.260699640888e+00 1.265634829529e+00 1.270848466494e+00 1.276343439192e+00 1.282122346889e+00 1.288201753413e+00 1.294572990912e+00 1.301250285864e+00 1.308229998852e+00 1.315507979330e+00 1.323094560868e+00 1.330973439494e+00 1.339151271338e+00 1.347616333516e+00 1.356360455335e+00 1.365382302452e+00 1.374661280984e+00 1.384193342391e+00 1.393962439522e+00 1.403953974650e+00 1.414156803119e+00 1.424545676277e+00 1.435112084799e+00 1.445830639738e+00 1.456683410779e+00 1.467651219422e+00 1.478709080537e+00 1.489838916367e+00 1.501012721759e+00 1.512210143755e+00 1.523406325551e+00 1.534575122618e+00 1.545695018481e+00 1.556735729235e+00 1.567677580634e+00 1.578491091816e+00 1.589151234654e+00 1.599636681719e+00 1.609914850154e+00 1.619968384020e+00 1.629768116604e+00 1.639289055962e+00 1.648512354286e+00 1.657408381252e+00 1.665959503784e+00 1.674140832778e+00 1.681929931339e+00 1.689312390388e+00 1.696259812574e+00 1.702760505691e+00 1.708792663490e+00 1.714339688928e+00 1.719389460377e+00 1.723921487989e+00 1.727926563329e+00 1.731392308461e+00 1.734304850388e+00 1.736658147173e+00 1.738441841930e+00 1.739649957218e+00 1.740277618299e+00 1.740320018236e+00 1.739775455837e+00 1.738643919720e+00 1.736925903002e+00 1.734624047367e+00 1.731743674737e+00 1.728289288640e+00 1.724269304515e+00 1.719694270299e+00 1.714574240228e+00 1.708923757808e+00 1.702755571310e+00 1.696086766934e+00 1.688938365147e+00 1.681326524131e+00 1.673275951749e+00 1.664807828131e+00 1.655947128974e+00 1.646722802364e+00 1.637158900526e+00 1.627288946040e+00 1.617140720914e+00 1.606746929495e+00 1.596141777125e+00 1.585356248464e+00 1.574428318037e+00 1.563392276115e+00 1.552283363421e+00 1.541139741696e+00 1.529996728609e+00 1.518891847088e+00 1.507861292747e+00 1.496941468699e+00 1.486166024044e+00 1.475571256995e+00 1.465190345116e+00 1.455052086590e+00 1.445190810750e+00 1.435630913478e+00 1.426398847338e+00 1.417521501249e+00 1.409013641328e+00 1.400898900845e+00 1.393191827470e+00 1.385897927428e+00 1.379035437981e+00 1.372600548878e+00 1.366598564889e+00 1.361031744885e+00 1.355888093019e+00 1.351164894255e+00 1.346848294086e+00 1.342921700505e+00 1.339373610732e+00 1.336179038210e+00 1.333317157234e+00 1.330763733814e+00 1.328493850723e+00 1.326479089746e+00 1.324690070500e+00 1.323101457433e+00 1.321678401059e+00 1.320397089070e+00 1.319225786384e+00 1.318134669606e+00 1.317102968451e+00 1.316099182306e+00 1.315102530540e+00 1.314092003861e+00 1.313046439475e+00 1.311953705604e+00 1.310795733702e+00 1.309566147446e+00 1.308256275132e+00 1.306862145235e+00 1.305385031852e+00 1.303826812429e+00 1.302198043735e+00 1.300505467247e+00 1.298765614252e+00 1.296996279967e+00 1.295215257453e+00 1.293448845889e+00 1.291720837398e+00 1.290062519297e+00 1.288498837659e+00 1.287064728371e+00 1.285792224586e+00 1.284706302608e+00 1.283848707150e+00 1.283239661828e+00 1.282911390031e+00 1.282894352859e+00 1.283197409152e+00 1.283854346745e+00 1.284871389008e+00 1.286257438355e+00 1.288024218153e+00 1.290160115700e+00 1.292669054028e+00 1.295533754206e+00 1.298735866095e+00 1.302258584790e+00 1.306064768546e+00 1.310132477892e+00 1.314418450861e+00 1.318885830943e+00 1.323495464344e+00 1.328197297774e+00 1.332956850744e+00 1.337720434941e+00 1.342450708597e+00 1.347105992122e+00 1.351639761051e+00 1.356028438241e+00 1.360226135474e+00 1.364212855281e+00 1.367963895488e+00 1.371450712547e+00 1.374673576575e+00 1.377606044001e+00 1.380249884626e+00 1.382603626910e+00 1.384657712992e+00 1.386428986834e+00 1.387905012173e+00 1.389100222652e+00 1.390017274568e+00 1.390647094361e+00 1.391005580898e+00 1.391069923241e+00 1.390841705076e+00 1.390303597339e+00 1.389425773835e+00 1.388197103899e+00 1.386566338902e+00 1.384504377667e+00 1.381966882496e+00 1.378893099148e+00 1.375246152204e+00 1.370954941188e+00 1.365973730723e+00 1.360247307643e+00 1.353719866454e+00 1.346357501177e+00 1.338108967859e+00 1.328960893532e+00 1.318892720514e+00 1.307896172702e+00 1.296000739706e+00 1.283218689248e+00 1.269608785229e+00 1.255232270080e+00 1.240162599993e+00 1.224510986771e+00 1.208370466883e+00 1.191877851067e+00 1.175159878006e+00 1.158347603942e+00 1.141593328481e+00 1.125014190883e+00 1.108751656425e+00 1.092911994129e+00 1.077587635299e+00 1.062867619264e+00 1.048782945966e+00 1.035374274031e+00 1.022634617690e+00 1.010530910620e+00 9.990305291294e-01 9.880500776795e-01 9.775279170748e-01 9.673766657648e-01 9.575146548966e-01 9.478841490745e-01 9.384221389749e-01 9.291159838332e-01 9.199608519549e-01 9.109942310879e-01 9.022971944593e-01 8.939629431239e-01 8.861456884075e-01 8.789989952935e-01 8.727098255454e-01 8.674736802942e-01 8.634634890045e-01 8.608583732735e-01 8.597782397441e-01 8.603181750175e-01 8.625080943933e-01 8.663116713822e-01 8.716468017401e-01 8.783466678551e-01 8.862154335429e-01 8.950034307211e-01 9.044307881527e-01 9.142221512932e-01 9.240810837939e-01 9.337534997808e-01 9.429981403299e-01 9.516212666983e-01 9.594854669540e-01 9.664901500952e-01 9.726181696595e-01 9.778826076299e-01 9.823672377482e-01 9.861955949604e-01 9.895147455996e-01 9.925139590219e-01 9.953567449257e-01 9.982220024586e-01 1.001244692277e+00 1.004508424285e+00 1.008067665620e+00 1.011880795119e+00 1.015878148870e+00 1.019920626107e+00 1.023821514693e+00 1.027399478056e+00 1.030440901411e+00 1.032786836865e+00 1.034309966469e+00 1.034948840694e+00 1.034748593518e+00 1.033815607042e+00 1.032374696176e+00 1.030715604958e+00 1.029185187202e+00 1.028172326331e+00 1.028027089302e+00 1.029076567666e+00 1.031533213013e+00 1.035499940297e+00 1.040954120633e+00 1.047724919938e+00 1.055565470684e+00 1.064134670269e+00 1.073085955459e+00 1.082096448347e+00 1.090890354512e+00 1.099305500416e+00 1.107251454392e+00 1.114745633271e+00 1.121858081593e+00 1.128675731393e+00 1.135283152929e+00 1.141677210804e+00 1.147790549252e+00 1.153447332617e+00 1.158389654578e+00 1.162333057973e+00 1.164976172666e+00 1.166105214388e+00 1.165601492168e+00 1.163493881118e+00 1.159968891921e+00 1.155321544118e+00 1.149940185144e+00 1.144195587147e+00 1.138393535535e+00 1.132688567599e+00 1.127030308758e+00 1.121196611562e+00 1.114794060014e+00 1.107401235994e+00 1.098685046277e+00 1.088561210395e+00 1.077377689677e+00 1.065972501505e+00 1.055689532731e+00 1.047266123797e+00 1.038141896854e+00 1.032431769119e+00 1.033445021244e+00 1.041085670929e+00 1.051345642677e+00 1.058203680920e+00 1.056468484483e+00 1.043742179721e+00 1.020579756401e+00 9.892123083714e-01 9.428430470855e-01 8.722849244413e-01 8.051599666696e-01 7.722329152246e-01 8.177776406025e-01 9.146845862629e-01 9.950315087226e-01 1.010848080826e+00 9.563059041007e-01 8.698331912900e-01 8.185818400647e-01 8.423602143862e-01 9.045977834267e-01 9.378202873883e-01 9.053829396159e-01 8.213455101676e-01 7.484141203013e-01 7.574863670473e-01 8.438682912077e-01 9.354464025757e-01 9.755381185114e-01 9.540775452073e-01 9.027370310437e-01 8.708281359686e-01 8.805106833113e-01 9.037239920450e-01 8.972047152442e-01 8.463248479636e-01 7.818134779354e-01 7.642907491915e-01 8.227139098857e-01 9.144539093776e-01 9.768602517919e-01 9.776416589859e-01 9.257241539374e-01 8.636592337527e-01 8.400923904388e-01 8.654314750431e-01 9.036716863302e-01 9.149816033842e-01 8.886942906423e-01 8.475543913835e-01 8.310377665416e-01 8.607163269464e-01 9.184946188415e-01 9.669513620697e-01 9.788937583746e-01 9.488074862389e-01 8.927884567693e-01 8.436221741777e-01 8.360746028594e-01 8.800559142045e-01 9.487945395960e-01 9.994660764267e-01 9.985817050782e-01 9.367228757509e-01 8.387578720398e-01 7.679746423350e-01 7.903204155496e-01 8.941015919588e-01 1.001395911595e+00 1.046043356495e+00 1.003538179315e+00 8.945286053024e-01 7.829966784878e-01 7.476620830540e-01 8.007896076294e-01 8.723123893780e-01 8.975913851701e-01 8.616881674999e-01 7.977361941481e-01 7.643437185402e-01 7.917354607929e-01 8.463641472996e-01 8.734555563977e-01 8.453908736646e-01 7.740339281244e-01 7.036660204723e-01 6.831451435075e-01 7.195794740216e-01 7.755506263103e-01 8.151444826057e-01 8.267674654606e-01 8.171603392047e-01 7.981078714071e-01 7.779544614960e-01 7.625461748149e-01 7.592574759061e-01 7.736491793769e-01 8.004269979651e-01 8.234394337951e-01 8.290738567880e-01 8.205736404845e-01 8.199045342951e-01 8.486985144812e-01 9.011599208406e-01 9.442948236424e-01 9.454676870658e-01 8.975267553124e-01 8.309569891395e-01 8.055708049802e-01 8.596662502185e-01 9.619564061224e-01 1.048922350808e+00 1.077847370894e+00 1.042237820152e+00 9.690039785626e-01 9.056576541144e-01 8.919022921946e-01 9.286676427563e-01 9.848166332125e-01 1.030070444484e+00 1.050569893949e+00 1.045754695577e+00 1.022029077498e+00 9.905078785362e-01 9.664293522021e-01 9.632380132858e-01 9.808957539847e-01 1.001887253235e+00 1.003890143357e+00 9.784648298078e-01 9.417805709997e-01 9.269957276413e-01 9.534121363288e-01 1.000560829921e+00 1.024837080500e+00 9.959330787574e-01 9.198283679627e-01 8.447118729718e-01 8.357088211530e-01 9.058955462521e-01 9.968398001652e-01 1.043799042199e+00 1.018852102091e+00 9.373718507826e-01 8.507273438973e-01 8.184602179208e-01 8.553216111558e-01 9.198081452344e-01 9.659698729661e-01 9.759474089248e-01 9.568923361408e-01 9.258603660364e-01 8.967859771392e-01 8.775730455995e-01 8.750906012028e-01 8.951958542954e-01 9.330359284405e-01 9.681894252937e-01 9.754466979387e-01 9.425525883255e-01 8.829917806728e-01 8.356555199288e-01 8.392549348886e-01 8.915419172215e-01 9.507158123066e-01 9.768163839351e-01 9.573787358872e-01 9.091647791871e-01 8.649087883270e-01 8.491209851069e-01 8.600030015856e-01 8.793668662366e-01 8.952254496806e-01 9.081694536672e-01 9.205431869921e-01 9.256006319976e-01 9.111272266711e-01 8.740914153970e-01 8.317054906395e-01 8.149959717684e-01 8.398499892497e-01 8.855265636424e-01 9.136022319703e-01 8.997939816103e-01 8.490061399457e-01 7.931628281728e-01 7.707753851785e-01 7.929558626565e-01 8.353077214762e-01 8.684061208137e-01 8.812112598568e-01 8.795725662583e-01 8.726634550662e-01 8.681693128989e-01
 1.939079822769e+00 1.937027721327e+00 1.934944082068e+00 1.934071059492e+00 1.934351380511e+00 1.934504907330e+00 1.933430886383e+00 1.931321437076e+00 1.929386989595e+00 1.928622545934e+00 1.928853035074e+00 1.928904329779e+00 1.927751354832e+00 1.925561860831e+00 1.923576933160e+00 1.922830983489e+00 1.923064910244e+00 1.923011011194e+00 1.921718715964e+00 1.919495215332e+00 1.917562558935e+00 1.916854306418e+00 1.917084393685e+00 1.916988340552e+00 1.915575380569e+00 1.913192083974e+00 1.911221526143e+00 1.910626070758e+00 1.910905143910e+00 1.910643229837e+00 1.909008522344e+00 1.906593690539e+00 1.904762913565e+00 1.904256117017e+00 1.904453565995e+00 1.904020385583e+00 1.902270799139e+00 1.899865727018e+00 1.898111395874e+00 1.897611698412e+00 1.897694347031e+00 1.897138344579e+00 1.895384330497e+00 1.893040969913e+00 1.891281188125e+00 1.890710069799e+00 1.890757727804e+00 1.890202028895e+00 1.888391388608e+00 1.885932714454e+00 1.884114038210e+00 1.883597745303e+00 1.883716929644e+00 1.883116514748e+00 1.881130283884e+00 1.878506933869e+00 1.876701402386e+00 1.876350270812e+00 1.876548618169e+00 1.875763200384e+00 1.873468183786e+00 1.870734510347e+00 1.869106249179e+00 1.868963212312e+00 1.869105076016e+00 1.868018674740e+00 1.865474730244e+00 1.862780797356e+00 1.861394874226e+00 1.861369064934e+00 1.861309610299e+00 1.859885752825e+00 1.857222336638e+00 1.854724103098e+00 1.853572387858e+00 1.853511916800e+00 1.853162472921e+00 1.851483732338e+00 1.848835084366e+00 1.846555456458e+00 1.845533950127e+00 1.845323070220e+00 1.844674942573e+00 1.842852050029e+00 1.840328009698e+00 1.838241033803e+00 1.837218271374e+00 1.836783977686e+00 1.835896111991e+00 1.834032740004e+00 1.831667720420e+00 1.829720138533e+00 1.828622631414e+00 1.827945024827e+00 1.826884602962e+00 1.825063277329e+00 1.822859473736e+00 1.820985574207e+00 1.819767787792e+00 1.818871925152e+00 1.817690148319e+00 1.815940826259e+00 1.813890074061e+00 1.812053206102e+00 1.810695264225e+00 1.809604503593e+00 1.808338077140e+00 1.806658458970e+00 1.804729064797e+00 1.802911750093e+00 1.801421840661e+00 1.800155904244e+00 1.798816554803e+00 1.797196534374e+00 1.795359136998e+00 1.793546565834e+00 1.791941781472e+00 1.790519752594e+00 1.789099577483e+00 1.787515883129e+00 1.785754367032e+00 1.783949597738e+00 1.782250059246e+00 1.780690101671e+00 1.779178118683e+00 1.777593130166e+00 1.775882823157e+00 1.774095470676e+00 1.772331556199e+00 1.770656485566e+00 1.769045823479e+00 1.767423151714e+00 1.765728256408e+00 1.763958930141e+00 1.762164718337e+00 1.760403976280e+00 1.758700284926e+00 1.757021708484e+00 1.755320535550e+00 1.753570050077e+00 1.751777969178e+00 1.749973802064e+00 1.748186149735e+00 1.746426810087e+00 1.744682453413e+00 1.742929033766e+00 1.741147250540e+00 1.739328231970e+00 1.737476959443e+00 1.735617618812e+00 1.733772443311e+00 1.731947544655e+00 1.730130699206e+00 1.728299128511e+00 1.726431892269e+00 1.724526140338e+00 1.722602488335e+00 1.720688187766e+00 1.718797329442e+00 1.716936475766e+00 1.715088393504e+00 1.713224663166e+00 1.711322794172e+00 1.709388537787e+00 1.707450318671e+00 1.705541452307e+00 1.703684180347e+00 1.701859644675e+00 1.700020181118e+00 1.698128053486e+00 1.696183946568e+00 1.694224278172e+00 1.692298400343e+00 1.690428733745e+00 1.688589194525e+00 1.686721396068e+00 1.684785963944e+00 1.682781916820e+00 1.680759005996e+00 1.678777330973e+00 1.676858329130e+00 1.674959603251e+00 1.673010675186e+00 1.670971452520e+00 1.668865696555e+00 1.666768532882e+00 1.664743003596e+00 1.662777753135e+00 1.660794943147e+00 1.658722421369e+00 1.656558883192e+00 1.654379096724e+00 1.652266734420e+00 1.650232960658e+00 1.648204140293e+00 1.646097039405e+00 1.643898933736e+00 1.641672397786e+00 1.639501286399e+00 1.637407728965e+00 1.635330022411e+00 1.633190698721e+00 1.630968083438e+00 1.628713681015e+00 1.626498731224e+00 1.624351054247e+00 1.622226231428e+00 1.620054012109e+00 1.617806305640e+00 1.615522228416e+00 1.613270462617e+00 1.611080378438e+00 1.608916069630e+00 1.606705598087e+00 1.604421860227e+00 1.602106621463e+00 1.599828725737e+00 1.597611338904e+00 1.595409347933e+00 1.593154944995e+00 1.590832741424e+00 1.588495407071e+00 1.586206990004e+00 1.583969589132e+00 1.581727533893e+00 1.579427343359e+00 1.577075558087e+00 1.574733866495e+00 1.572444068890e+00 1.570183880698e+00 1.567895585740e+00 1.565552626751e+00 1.563186729852e+00 1.560850898239e+00 1.558558668184e+00 1.556266430749e+00 1.553927299220e+00 1.551548021458e+00 1.549175056582e+00 1.546839059466e+00 1.544524029450e+00 1.542180353641e+00 1.539788718587e+00 1.537381448488e+00 1.534998447806e+00 1.532637285580e+00 1.530265246542e+00 1.527852844537e+00 1.525412724803e+00 1.522981413976e+00 1.520570064989e+00 1.518149806544e+00 1.515697109721e+00 1.513217665562e+00 1.510737125863e+00 1.508271665703e+00 1.505805683575e+00 1.503308180920e+00 1.500783553638e+00 1.498254166700e+00 1.495735685530e+00 1.493220971274e+00 1.490686756265e+00 1.488124348285e+00 1.485554131656e+00 1.482993252061e+00 1.480432151855e+00 1.477860149537e+00 1.475270040847e+00 1.472670237913e+00 1.470075886653e+00 1.467481770955e+00 1.464871805550e+00 1.462248796270e+00 1.459621771488e+00 1.456998714744e+00 1.454374130967e+00 1.451733943798e+00 1.449073245199e+00 1.446409575132e+00 1.443752127986e+00 1.441090162065e+00 1.438413906154e+00 1.435716620658e+00 1.433009276616e+00 1.430305082980e+00 1.427599250030e+00 1.424875269452e+00 1.422136130846e+00 1.419387309425e+00 1.416634837672e+00 1.413878914901e+00 1.411110590605e+00 1.408327286860e+00 1.405537767457e+00 1.402744241304e+00 1.399941836281e+00 1.397131027288e+00 1.394310340558e+00 1.391482261909e+00 1.388648602950e+00 1.385804333006e+00 1.382950146094e+00 1.380091259656e+00 1.377225892510e+00 1.374349714762e+00 1.371462734467e+00 1.368565322414e+00 1.365660362167e+00 1.362751860293e+00 1.359832647044e+00 1.356900405565e+00 1.353957233633e+00 1.351007310250e+00 1.348051507895e+00 1.345087962275e+00 1.342112057074e+00 1.339125138444e+00 1.336131836210e+00 1.333130821790e+00 1.330119917834e+00 1.327101596506e+00 1.324072592388e+00 1.321034624707e+00 1.317988489098e+00 1.314932436826e+00 1.311868199517e+00 1.308795015253e+00 1.305711125666e+00 1.302618535576e+00 1.299517383746e+00 1.296406568099e+00 1.293287379070e+00 1.290158165070e+00 1.287017866840e+00 1.283870594239e+00 1.280715496702e+00 1.277549271257e+00 1.274373102383e+00 1.271188016821e+00 1.267994579266e+00 1.264793803240e+00 1.261582688464e+00 1.258358978699e+00 1.255127277726e+00 1.251885912486e+00 1.248635835614e+00 1.245376374340e+00 1.242105996460e+00 1.238827238641e+00 1.235539163865e+00 1.232239200663e+00 1.228931151848e+00 1.225614402935e+00 1.222287352490e+00 1.218952269529e+00 1.215606248360e+00 1.212249131313e+00 1.208884973065e+00 1.205510632715e+00 1.202126555394e+00 1.198734060325e+00 1.195330833065e+00 1.191917939623e+00 1.188496361781e+00 1.185065131758e+00 1.181625649486e+00 1.178175863947e+00 1.174715172168e+00 1.171246768458e+00 1.167769118161e+00 1.164281232823e+00 1.160784983413e+00 1.157279112792e+00 1.153762456812e+00 1.150238127658e+00 1.146704224833e+00 1.143160355752e+00 1.139609073157e+00 1.136046372286e+00 1.132474882687e+00 1.128895344728e+00 1.125305595345e+00 1.121708477080e+00 1.118100826435e+00 1.114483880143e+00 1.110858906399e+00 1.107224722924e+00 1.103581026666e+00 1.099929764582e+00 1.096269250677e+00 1.092599229027e+00 1.088920922760e+00 1.085233432287e+00 1.081538401058e+00 1.077835314601e+00 1.074122761887e+00 1.070402645370e+00 1.066673564639e+00 1.062935712807e+00 1.059191478838e+00 1.055438201866e+00 1.051677726702e+00 1.047908690168e+00 1.044130643632e+00 1.040345912628e+00 1.036554213625e+00 1.032753948412e+00 1.028947199535e+00 1.025132484091e+00 1.021310646803e+00 1.017481769601e+00 1.013645804034e+00 1.009803298649e+00 1.005953898388e+00 1.002096162152e+00 9.982336567571e-01 9.943638022775e-01 9.904874321567e-01 9.866061434902e-01 9.827174823589e-01 9.788230133688e-01 9.749237008989e-01 9.710171192472e-01 9.671062024416e-01 9.631902726459e-01 9.592676168722e-01 9.553403924170e-01 9.514077870398e-01 9.474707933979e-01 9.435304254193e-01 9.395842783021e-01 9.356342325285e-01 9.316801545487e-01 9.277209874832e-01 9.237590394918e-01 9.197936479602e-01 9.158253258884e-01 9.118536741565e-01 9.078780071665e-01 9.038999591282e-01 8.999195453201e-01 8.959367969828e-01 8.919531675997e-01 8.879670400905e-01 8.839783410148e-01 8.799881191869e-01 8.759965797749e-01 8.720051977415e-01 8.680138959417e-01 8.640197249212e-01 8.600268703965e-01 8.560337749568e-01 8.520405463552e-01 8.480492539015e-01 8.440577225054e-01 8.400684682714e-01 8.360787060688e-01 8.320917660824e-01 8.281076507427e-01 8.241247511484e-01 8.201445855676e-01 8.161675566811e-01 8.121941000423e-01 8.082242200470e-01 8.042582884786e-01 8.002962552570e-01 7.963385910414e-01 7.923867548131e-01 7.884389851916e-01 7.844978847926e-01 7.805617491196e-01 7.766326057710e-01 7.727100664264e-01 7.687942125369e-01 7.648867758980e-01 7.609873377192e-01 7.570945756059e-01 7.532121521067e-01 7.493380480826e-01 7.454738020174e-01 7.416194284733e-01 7.377744962912e-01 7.339414670923e-01 7.301188103466e-01 7.263074191921e-01 7.225093165288e-01 7.187228871216e-01 7.149501478225e-01 7.111900130840e-01 7.074443548134e-01 7.037139263852e-01 6.999965574483e-01 6.962949353088e-01 6.926098372588e-01 6.889408556923e-01 6.852889361780e-01 6.816542221733e-01 6.780366494969e-01 6.744381677585e-01 6.708570976279e-01 6.672966548621e-01 6.637563360992e-01 6.602357976403e-01 6.567374417431e-01 6.532578477356e-01 6.498014021945e-01 6.463684030169e-01 6.429560927446e-01 6.395708909622e-01 6.362078706337e-01 6.328692159071e-01 6.295575086200e-01 6.262690141894e-01 6.230101329454e-01 6.197769033857e-01 6.165706066982e-01 6.133939850058e-01 6.102436057400e-01 6.071255591329e-01 6.040359246957e-01 6.009748464296e-01 5.979480501900e-01 5.949500220307e-01 5.919869770056e-01 5.890553451497e-01 5.861544992569e-01 5.832911511235e-01 5.804592852616e-01 5.776641480231e-01 5.749049064396e-01 5.721781331374e-01 5.694926520366e-01 5.668392060078e-01 5.642263953281e-01 5.616524573604e-01 5.591145823726e-01 5.566194978661e-01 5.541597027270e-01 5.517421835157e-01 5.493663433744e-01 5.470279726847e-01 5.447362411603e-01 5.424829637996e-01 5.402735160651e-01 5.381076000401e-01 5.359816373523e-01 5.339030128130e-01 5.318665004537e-01 5.298754580421e-01 5.279304418302e-01 5.260286352635e-01 5.241750096925e-01 5.223643662559e-01 5.206000192386e-01 5.188845211766e-01 5.172140435436e-01 5.155955122532e-01 5.140208562970e-01 5.124945834225e-01 5.110160959960e-01 5.095835867698e-01 5.082043646107e-01 5.068712541415e-01 5.055891180753e-01 5.043553663801e-01 5.031664292532e-01 5.020308075059e-01 5.009414955213e-01 4.999062469439e-01 4.989200381663e-01 4.979792795572e-01 4.970910425880e-01 4.962476515302e-01 4.954578162926e-01 4.947186271463e-01 4.940261249812e-01 4.933861766811e-01 4.927893091912e-01 4.922453181379e-01 4.917506366976e-01 4.913032200625e-01 4.909091910196e-01 4.905571255235e-01 4.902562497164e-01 4.900029211165e-01 4.897957643497e-01 4.896418870937e-01 4.895297122742e-01 4.894674197768e-01 4.894501655236e-01 4.894786986783e-01 4.895573422681e-01 4.896775025010e-01 4.898474473378e-01 4.900608082804e-01 4.903186203540e-01 4.906221646362e-01 4.909654822479e-01 4.913585918589e-01 4.917921740511e-01 4.922701366079e-01 4.927905278936e-01 4.933503140321e-01 4.939568370088e-01 4.946011688292e-01 4.952886375255e-01 4.960177225502e-01 4.967835103650e-01 4.975931481057e-01 4.984377439267e-01 4.993248285171e-01 5.002510901949e-01 5.012133174778e-01 5.022166559379e-01 5.032529206425e-01 5.043305382212e-01 5.054444579216e-01 5.065917979220e-01 5.077794154476e-01 5.089970364156e-01 5.102556269760e-01 5.115470040533e-01 5.128719028945e-01 5.142341958184e-01 5.156241006259e-01 5.170554918350e-01 5.185157599737e-01 5.200095524601e-01 5.215378997265e-01 5.230929091969e-01 5.246875407400e-01 5.263096202230e-01 5.279648206010e-01 5.296522903973e-01 5.313665082064e-01 5.331170373096e-01 5.348935649827e-01 5.367033373326e-01 5.385431468515e-01 5.404085929448e-01 5.423096667368e-01 5.442336135142e-01 5.461927815321e-01 5.481787440809e-01 5.501908406549e-01 5.522368761158e-01 5.543032670545e-01 5.564064109891e-01 5.585324804678e-01 5.606864790189e-01 5.628722271544e-01 5.650771326391e-01 5.673182147274e-01 5.695808040460e-01 5.718715976349e-01 5.741922467893e-01 5.765321411438e-01 5.789068746559e-01 5.813011133274e-01 5.837246896389e-01 5.861757015523e-01 5.886457779147e-01 5.911502324424e-01 5.936701533052e-01 5.962228261675e-01 5.987980351308e-01 6.013943731865e-01 6.040231340777e-01 6.066655909465e-01 6.093419585109e-01 6.120363560094e-01 6.147537623347e-01 6.175004015384e-01 6.202602277970e-01 6.230531942595e-01 6.258608914168e-01 6.286925430689e-01 6.315497925082e-01 6.344202609062e-01 6.373223100367e-01 6.402355218774e-01 6.431742375245e-01 6.461334070602e-01 6.491059007218e-01 6.521074637534e-01 6.551161806424e-01 6.581512209428e-01 6.612012413590e-01 6.642643804571e-01 6.673529691387e-01 6.704466232123e-01 6.735649043092e-01 6.766932680417e-01 6.798345699707e-01 6.829954763187e-01 6.861594885721e-01 6.893444659854e-01 6.925351918644e-01 6.957375398801e-01 6.989534640326e-01 7.021708069847e-01 7.054055330660e-01 7.086393446793e-01 7.118828548550e-01 7.151346249085e-01 7.183837372796e-01 7.216460270952e-01 7.249020230780e-01 7.281643146419e-01 7.314278287042e-01 7.346848776869e-01 7.379495545066e-01 7.412018826935e-01 7.444570018225e-01 7.477054318371e-01 7.509432675700e-01 7.541824968812e-01 7.574028716552e-01 7.606225016149e-01 7.638251364478e-01 7.670146366965e-01 7.701966138331e-01 7.733527526658e-01 7.765031988071e-01 7.796267993673e-01 7.827346417386e-01 7.858232482654e-01 7.888833126226e-01 7.919277190482e-01 7.949382729438e-01 7.979268176922e-01 8.008859812297e-01 8.038116429860e-01 8.067121532944e-01 8.095699268532e-01 8.123993019927e-01 8.151897758522e-01 8.179400982627e-01 8.206552954999e-01 8.233210425494e-01 8.259498675188e-01 8.285303248991e-01 8.310620498928e-01 8.335496613091e-01 8.359803903468e-01 8.383650796313e-01 8.406909352217e-01 8.429614639926e-01 8.451771253444e-01 8.473277891821e-01 8.494239032246e-01 8.514514963945e-01 8.534159171076e-01 8.553153050339e-01 8.571410573342e-01 8.589043575628e-01 8.605867081772e-01 8.622015008297e-01 8.637380889852e-01 8.651959617872e-01 8.665795025337e-01 8.678747569276e-01 8.690945637716e-01 8.702260689576e-01 8.712717389541e-01 8.722331332410e-01 8.730996866543e-01 8.738809223549e-01 8.745656941943e-01 8.751578570296e-01 8.756562340718e-01 8.760529089027e-01 8.763566758752e-01 8.765572948802e-01 8.766577897286e-01 8.766571620685e-01 8.765493241273e-01 8.763419961473e-01 8.760236825169e-01 8.756001141892e-01 8.750693542701e-01 8.744265897047e-01 8.736779998108e-01 8.728140214861e-01 8.718420062066e-01 8.707560131221e-01 8.695565099575e-01 8.682459373616e-01 8.668188744712e-01 8.652800218354e-01 8.636245935744e-01 8.618558933268e-01 8.599730665073e-01 8.579729863284e-01 8.558611995977e-01 8.536334991961e-01 8.512941676485e-01 8.488394748795e-01 8.462737320202e-01 8.435966573058e-01 8.408072620163e-01 8.379108576585e-01 8.349038297234e-01 8.317906329788e-01 8.285727953674e-01 8.252493077946e-01 8.218276253096e-01 8.183026680991e-01 8.146829348486e-01 8.109677214746e-01 8.071603051532e-01 8.032667462135e-01 7.992819559129e-01 7.952197674931e-01 7.910757468181e-01 7.868570276650e-01 7.825694805287e-01 7.782102297795e-01 7.737949527989e-01 7.693180304764e-01 7.647914581675e-01 7.602200325769e-01 7.556028321114e-01 7.509585421209e-01 7.462779561229e-01 7.415812938932e-01 7.368701522093e-01 7.321461862618e-01 7.274306759588e-01 7.227151689871e-01 7.180222468860e-01 7.133543792279e-01 7.087156403354e-01 7.041286945356e-01 6.995855520497e-01 6.951134232495e-01 6.907105576218e-01 6.863885231224e-01 6.821697583183e-01 6.780452800424e-01 6.740461781490e-01 6.701704930135e-01 6.664321121880e-01 6.628529040508e-01 6.594246869932e-01 6.561816973289e-01 6.531193906493e-01 6.502538530054e-01 6.476054727129e-01 6.451666640951e-01 6.429703769077e-01 6.410107410452e-01 6.393043080775e-01 6.378682561844e-01 6.366945247920e-01 6.358143141288e-01 6.352172835824e-01 6.349196942034e-01 6.349339347318e-01 6.352482046769e-01 6.358919736538e-01 6.368470806486e-01 6.381311881362e-01 6.397465682298e-01 6.416810119366e-01 6.439565807468e-01 6.465531257868e-01 6.494803354493e-01 6.527366278735e-01 6.563066404026e-01 6.602059442106e-01 6.644093951395e-01 6.689221574671e-01 6.737393829051e-01 6.788400816066e-01 6.842349862498e-01 6.898963208529e-01 6.958277855328e-01 7.020170884663e-01 7.084444206269e-01 7.151151426603e-01 7.219991153991e-01 7.290988566647e-01 7.363991256704e-01 7.438785435662e-01 7.515402341214e-01 7.593564800454e-01 7.673248013113e-01 7.754311871389e-01 7.836540596233e-01 7.919963505580e-01 8.004291504446e-01 8.089508284506e-01 8.175469711641e-01 8.261979762525e-01 8.349054181521e-01 8.436415075692e-01 8.524049362867e-01 8.611823978828e-01 8.699560434564e-01 8.787265227542e-01 8.874708023246e-01 8.961848017022e-01 9.048596932661e-01 9.134758166973e-01 9.220366847221e-01 9.305208948456e-01 9.389251360650e-01 9.472420861744e-01 9.554544872457e-01 9.635664017803e-01 9.715594937578e-01 9.794302210874e-01 9.871745831786e-01 9.947781692979e-01 1.002242289513e+00 1.009555724907e+00 1.016713901713e+00 1.023715702031e+00 1.030548438078e+00 1.037216243444e+00 1.043709432432e+00 1.050026453320e+00 1.056166621747e+00 1.062122019301e+00 1.067898210751e+00 1.073487920747e+00 1.078891061405e+00 1.084111431447e+00 1.089144706296e+00 1.093993833971e+00 1.098659601666e+00 1.103143714658e+00 1.107449468929e+00 1.111579870972e+00 1.115538081306e+00 1.119329924633e+00 1.122958240710e+00 1.126430577104e+00 1.129753289011e+00 1.132930724815e+00 1.135974251827e+00 1.138889128680e+00 1.141684321189e+00 1.144373045741e+00 1.146958294087e+00 1.149457112818e+00 1.151878504885e+00 1.154231767478e+00 1.156536021018e+00 1.158795392052e+00 1.161029712087e+00 1.163251092239e+00 1.165470440282e+00 1.167710831490e+00 1.169975452700e+00 1.172288941560e+00 1.174663739429e+00 1.177110740908e+00 1.179657377546e+00 1.182305271903e+00 1.185080168473e+00 1.187995292907e+00 1.191059263665e+00 1.194299999401e+00 1.197717359083e+00 1.201336601135e+00 1.205168556519e+00 1.209218519866e+00 1.213513766856e+00 1.218049403232e+00 1.222846669860e+00 1.227913312272e+00 1.233250947043e+00 1.238878975114e+00 1.244789244969e+00 1.250998106991e+00 1.257505198444e+00 1.264307514495e+00 1.271416276113e+00 1.278819840328e+00 1.286524223686e+00 1.294522922301e+00 1.302806364361e+00 1.311379225712e+00 1.320222156586e+00 1.329333278508e+00 1.338699817665e+00 1.348307989207e+00 1.358149617671e+00 1.368203209336e+00 1.378458932650e+00 1.388897726498e+00 1.399501548738e+00 1.410254466696e+00 1.421131104395e+00 1.432117680871e+00 1.443187328430e+00 1.454322259617e+00 1.465498053463e+00 1.476690696562e+00 1.487880506565e+00 1.499038302409e+00 1.510143630400e+00 1.521171481012e+00 1.532095991407e+00 1.542896075334e+00 1.553541425748e+00 1.564014947824e+00 1.574286724572e+00 1.584334108278e+00 1.594137575449e+00 1.603665877365e+00 1.612905540657e+00 1.621827773709e+00 1.630411824986e+00 1.638640782976e+00 1.646489663780e+00 1.653941798658e+00 1.660978540378e+00 1.667578745583e+00 1.673732681548e+00 1.679416756345e+00 1.684622308626e+00 1.689332585516e+00 1.693535658677e+00 1.697222237644e+00 1.700379289466e+00 1.703000741730e+00 1.705078952805e+00 1.706606177859e+00 1.707580947104e+00 1.707998273624e+00 1.707857264576e+00 1.707157783598e+00 1.705902432378e+00 1.704092288343e+00 1.701735615973e+00 1.698835740119e+00 1.695402059993e+00 1.691445964784e+00 1.686975609879e+00 1.682006256614e+00 1.676553539622e+00 1.670631567466e+00 1.664262002030e+00 1.657459368125e+00 1.650248882374e+00 1.642653503137e+00 1.634694089286e+00 1.626401301338e+00 1.617796865664e+00 1.608912091592e+00 1.599777178712e+00 1.590419258801e+00 1.580874212776e+00 1.571170504223e+00 1.561343856820e+00 1.551426947089e+00 1.541451797850e+00 1.531455841896e+00 1.521470453439e+00 1.511531541673e+00 1.501671641078e+00 1.491923487802e+00 1.482320456096e+00 1.472891452707e+00 1.463669600355e+00 1.454679582406e+00 1.445949721067e+00 1.437505581488e+00 1.429365926424e+00 1.421554116476e+00 1.414086190653e+00 1.406974462590e+00 1.400236105271e+00 1.393871911018e+00 1.387893809356e+00 1.382303775796e+00 1.377093962850e+00 1.372270407792e+00 1.367817176165e+00 1.363727696533e+00 1.359991020573e+00 1.356586396518e+00 1.353498580318e+00 1.350706664405e+00 1.348185728014e+00 1.345914345780e+00 1.343863346964e+00 1.342006037542e+00 1.340314594262e+00 1.338761081584e+00 1.337314654990e+00 1.335946861612e+00 1.334631618633e+00 1.333337991979e+00 1.332043123624e+00 1.330719708128e+00 1.329344508991e+00 1.327899706623e+00 1.326364147949e+00 1.324721940811e+00 1.322961760885e+00 1.321072301820e+00 1.319048963892e+00 1.316886195147e+00 1.314587586322e+00 1.312155701592e+00 1.309598909535e+00 1.306928580936e+00 1.304161400625e+00 1.301317877531e+00 1.298417931039e+00 1.295491818607e+00 1.292565786547e+00 1.289673180225e+00 1.286850350768e+00 1.284130684428e+00 1.281558519207e+00 1.279165405565e+00 1.276998566822e+00 1.275095706954e+00 1.273489230095e+00 1.272226688820e+00 1.271332565792e+00 1.270842482237e+00 1.270787574705e+00 1.271179906236e+00 1.272050073219e+00 1.273402330777e+00 1.275243916262e+00 1.277579382993e+00 1.280393825683e+00 1.283685412705e+00 1.287426249810e+00 1.291595375979e+00 1.296163013571e+00 1.301088931048e+00 1.306340526498e+00 1.311866144816e+00 1.317624936418e+00 1.323566690706e+00 1.329638243231e+00 1.335797985959e+00 1.341984930337e+00 1.348159832959e+00 1.354274189453e+00 1.360277814075e+00 1.366143868733e+00 1.371819971969e+00 1.377284266340e+00 1.382504915852e+00 1.387450507075e+00 1.392113988802e+00 1.396460619373e+00 1.400489289304e+00 1.404183087750e+00 1.407527629261e+00 1.410526392545e+00 1.413154094635e+00 1.415415174207e+00 1.417293465367e+00 1.418770644780e+00 1.419844804565e+00 1.420480334489e+00 1.420666336246e+00 1.420369131051e+00 1.419552513215e+00 1.418193358918e+00 1.416234158753e+00 1.413644838708e+00 1.410376137378e+00 1.406376297205e+00 1.401609755544e+00 1.396019017206e+00 1.389574995796e+00 1.382236116100e+00 1.373973686670e+00 1.364778573469e+00 1.354625144685e+00 1.343537211325e+00 1.331521593979e+00 1.318609940530e+00 1.304863642436e+00 1.290330546018e+00 1.275105967732e+00 1.259277915349e+00 1.242952579767e+00 1.226262323496e+00 1.209319392160e+00 1.192274765794e+00 1.175255523449e+00 1.158396140151e+00 1.141833519980e+00 1.125666316666e+00 1.110012072505e+00 1.094939085131e+00 1.080504664242e+00 1.066752182006e+00 1.053667837606e+00 1.041252556296e+00 1.029453205073e+00 1.018208046712e+00 1.007453701743e+00 9.970913824135e-01 9.870533334031e-01 9.772542640498e-01 9.676314270182e-01 9.581487731159e-01 9.487774225909e-01 9.395455438605e-01 9.304868094679e-01 9.216858063369e-01 9.132591362375e-01 9.053352249421e-01 8.980927972710e-01 8.916910533264e-01 8.863159736688e-01 8.821353088954e-01 8.792845232087e-01 8.778846632627e-01 8.779834792587e-01 8.795984483953e-01 8.826746179031e-01 8.870961704238e-01 8.927085641415e-01 8.992875473611e-01 9.065988825031e-01 9.143705034576e-01 9.223293112227e-01 9.302199683148e-01 9.377896495225e-01 9.448456967585e-01 9.512191879883e-01 9.568030903380e-01 9.615519373461e-01 9.654616859050e-01 9.686104789970e-01 9.710999118006e-01 9.730953381971e-01 9.747836259645e-01 9.763599687524e-01 9.780363999009e-01 9.799767380604e-01 9.823345918548e-01 9.851939988704e-01 9.885725093731e-01 9.924424222018e-01 9.966738829146e-01 1.001118704943e+00 1.005560682068e+00 1.009767592047e+00 1.013530298490e+00 1.016633721408e+00 1.018952095150e+00 1.020408685107e+00 1.021017399800e+00 1.020907086317e+00 1.020267681347e+00 1.019401640699e+00 1.018645040421e+00 1.018369830844e+00 1.018938247011e+00 1.020635179359e+00 1.023684187915e+00 1.028156511761e+00 1.034006414225e+00 1.041060313470e+00 1.049022838901e+00 1.057559322057e+00 1.066287809742e+00 1.074874658246e+00 1.083051159577e+00 1.090637405165e+00 1.097589271270e+00 1.103940721132e+00 1.109832849382e+00 1.115438016417e+00 1.120921727736e+00 1.126419755420e+00 1.131954497361e+00 1.137469616078e+00 1.142791588442e+00 1.147670808992e+00 1.151838519609e+00 1.155021568314e+00 1.157034839700e+00 1.157779869880e+00 1.157282588189e+00 1.155681442872e+00 1.153174901824e+00 1.150002196492e+00 1.146344157564e+00 1.142303219237e+00 1.137848011556e+00 1.132803799436e+00 1.126912593925e+00 1.119856143371e+00 1.111401300106e+00 1.101490191928e+00 1.090363750861e+00 1.078682083040e+00 1.067500706715e+00 1.058213149073e+00 1.050984072775e+00 1.043229466491e+00 1.038821955152e+00 1.040789362962e+00 1.048822015727e+00 1.058860240154e+00 1.065042360954e+00 1.062575387128e+00 1.049769772605e+00 1.028474881411e+00 1.003502741502e+00 9.771054245557e-01 8.938368652245e-01 8.460550083169e-01 8.091343834103e-01 8.348389828581e-01 9.188827285717e-01 1.002895036991e+00 1.031975220339e+00 9.880742819416e-01 8.983961552834e-01 8.280479940136e-01 8.337516700936e-01 8.967060689823e-01 9.460031662518e-01 9.316740874346e-01 8.552163604153e-01 7.726403206634e-01 7.648730751313e-01 8.483661301446e-01 9.521281898690e-01 1.005524225850e+00 9.846403254386e-01 9.139154229802e-01 8.509660192625e-01 8.432749244220e-01 8.780503259210e-01 9.017039260190e-01 8.792505247077e-01 8.220197369472e-01 7.822893400111e-01 8.089986772806e-01 8.884337107830e-01 9.620595933339e-01 9.857149757441e-01 9.535444145719e-01 8.953840715838e-01 8.569397369774e-01 8.623064566740e-01 8.918872257300e-01 9.089249211049e-01 8.957903651322e-01 8.652962885460e-01 8.495511393565e-01 8.718477817702e-01 9.235751080211e-01 9.740874358128e-01 9.961218381335e-01 9.792810835268e-01 9.319155552810e-01 8.786090447765e-01 8.520217940374e-01 8.729238044446e-01 9.300704584524e-01 9.866482278347e-01 1.005208008569e+00 9.671282636700e-01 8.846370456902e-01 8.071452120812e-01 8.011146726289e-01 8.810021869899e-01 9.856324384415e-01 1.044187060358e+00 1.020229747481e+00 9.207831582582e-01 7.975582543103e-01 7.325128643800e-01 7.677471680901e-01 8.494703673100e-01 9.019212082295e-01 8.922204491720e-01 8.352962530783e-01 7.791226322267e-01 7.687465060479e-01 8.007041201896e-01 8.306915513904e-01 8.220704307840e-01 7.713639673443e-01 7.080603152121e-01 6.768659335012e-01 6.999199469159e-01 7.553877808343e-01 8.063005535466e-01 8.302490197932e-01 8.233200749700e-01 7.937772675318e-01 7.565440535558e-01 7.300136785811e-01 7.301397291334e-01 7.593167474832e-01 8.013353756546e-01 8.322616606105e-01 8.374266048943e-01 8.224498167363e-01 8.122170700345e-01 8.313646849549e-01 8.768577977395e-01 9.174139002991e-01 9.212644654156e-01 8.812761828953e-01 8.258202699663e-01 8.088359233090e-01 8.629253664542e-01 9.590587657663e-01 1.039440146411e+00 1.064151274744e+00 1.026394979053e+00 9.512795473269e-01 8.854082496106e-01 8.707977761033e-01 9.117932719740e-01 9.769548790260e-01 1.031891311172e+00 1.057482993208e+00 1.049466079551e+00 1.014417271671e+00 9.683378199107e-01 9.343397300587e-01 9.318739976233e-01 9.599209689707e-01 9.944761170770e-01 1.007280215778e+00 9.868761949622e-01 9.483549644873e-01 9.256352623780e-01 9.418624522580e-01 9.816374142349e-01 1.004063229643e+00 9.792535812985e-01 9.125084356390e-01 8.495439645862e-01 8.496739688483e-01 9.215291256997e-01 1.008858694051e+00 1.050091880100e+00 1.018175773782e+00 9.287315309979e-01 8.360978859306e-01 8.070264934917e-01 8.589433349113e-01 9.421832356923e-01 1.000256668419e+00 1.007458925016e+00 9.686761351340e-01 9.090591310388e-01 8.615430918178e-01 8.514832730281e-01 8.825616618745e-01 9.359131594055e-01 9.826904455510e-01 9.976365683756e-01 9.690314415561e-01 9.067209058461e-01 8.453839095023e-01 8.297906042003e-01 8.743758213120e-01 9.444784311162e-01 9.918816836754e-01 9.905192177313e-01 9.466288516573e-01 8.924823832003e-01 8.646130706226e-01 8.735574296949e-01 8.984091014487e-01 9.149860186529e-01 9.185911617236e-01 9.208702504710e-01 9.300658777122e-01 9.366929802685e-01 9.219757140753e-01 8.795612975636e-01 8.299172229221e-01 8.119653451996e-01 8.448554927546e-01 9.004115016673e-01 9.302902472530e-01 9.054517806641e-01 8.334629701281e-01 7.587557704407e-01 7.384622045667e-01 7.860344814542e-01 8.562767327488e-01 8.998574850686e-01 8.983960239081e-01 8.647474795075e-01 8.290421860188e-01 8.231654791963e-01
 1.935793829827e+00 1.933741954956e+00 1.931648454748e+00 1.930760074716e+00 1.931029147766e+00 1.931177417709e+00 1.930095087114e+00 1.927973332777e+00 1.926029476746e+00 1.925256929447e+00 1.925475232167e+00 1.925514396230e+00 1.924354738659e+00 1.922161133460e+00 1.920163161757e+00 1.919400438916e+00 1.919623209627e+00 1.919561355757e+00 1.918259059993e+00 1.916022582245e+00 1.914078044220e+00 1.913358557859e+00 1.913574059833e+00 1.913463973306e+00 1.912042762806e+00 1.909652512282e+00 1.907666885657e+00 1.907054304448e+00 1.907318948828e+00 1.907046508570e+00 1.905401915577e+00 1.902975706122e+00 1.901130394688e+00 1.900606835123e+00 1.900787305662e+00 1.900342150944e+00 1.898584141261e+00 1.896166580764e+00 1.894393469987e+00 1.893874256347e+00 1.893941611340e+00 1.893372698907e+00 1.891604140898e+00 1.889245230722e+00 1.887468341126e+00 1.886878582506e+00 1.886907066391e+00 1.886335427639e+00 1.884509461111e+00 1.882034238412e+00 1.880196315960e+00 1.879660873501e+00 1.879759747052e+00 1.879140506450e+00 1.877138292304e+00 1.874499406836e+00 1.872673310229e+00 1.872299132232e+00 1.872475283105e+00 1.871673410119e+00 1.869363984964e+00 1.866610852946e+00 1.864958664224e+00 1.864790186087e+00 1.864910793269e+00 1.863808226794e+00 1.861249124835e+00 1.858533072843e+00 1.857119009161e+00 1.857066176346e+00 1.856987571351e+00 1.855547377396e+00 1.852865528538e+00 1.850340788513e+00 1.849159666201e+00 1.849072554902e+00 1.848703169274e+00 1.847006608525e+00 1.844336263859e+00 1.842027112178e+00 1.840974362610e+00 1.840738000670e+00 1.840068683266e+00 1.838224458641e+00 1.835674760794e+00 1.833556834137e+00 1.832503934870e+00 1.832041195494e+00 1.831130257424e+00 1.829242115426e+00 1.826847436256e+00 1.824868437072e+00 1.823739630407e+00 1.823032943207e+00 1.821944693856e+00 1.820094360585e+00 1.817859827646e+00 1.815953791724e+00 1.814703805434e+00 1.813776865710e+00 1.812563329698e+00 1.810781675253e+00 1.808697460708e+00 1.806828503843e+00 1.805437224845e+00 1.804313919586e+00 1.803012343923e+00 1.801297328827e+00 1.799332230855e+00 1.797480559053e+00 1.795956633801e+00 1.794656265969e+00 1.793279690552e+00 1.791620521611e+00 1.789745687630e+00 1.787896695392e+00 1.786256375607e+00 1.784797587159e+00 1.783337283514e+00 1.781712457012e+00 1.779910901379e+00 1.778066805298e+00 1.776329974696e+00 1.774730873414e+00 1.773177143896e+00 1.771548108840e+00 1.769794776483e+00 1.767966014740e+00 1.766162080953e+00 1.764444936911e+00 1.762790233540e+00 1.761122111824e+00 1.759381387392e+00 1.757567054682e+00 1.755728818262e+00 1.753924131040e+00 1.752173730304e+00 1.750447548413e+00 1.748698032660e+00 1.746899150906e+00 1.745059919251e+00 1.743208801552e+00 1.741373509188e+00 1.739564002229e+00 1.737768847375e+00 1.735962829538e+00 1.734131193062e+00 1.732263218686e+00 1.730363298782e+00 1.728452777089e+00 1.726553697866e+00 1.724674241517e+00 1.722801606110e+00 1.720916274127e+00 1.718996494228e+00 1.717037704940e+00 1.715059337021e+00 1.713086022479e+00 1.711136412848e+00 1.709213375111e+00 1.707305719618e+00 1.705383592002e+00 1.703424682575e+00 1.701431965813e+00 1.699431154359e+00 1.697457552523e+00 1.695532861531e+00 1.693643755224e+00 1.691742357258e+00 1.689791103035e+00 1.687785657562e+00 1.685761392459e+00 1.683765491652e+00 1.681826013847e+00 1.679919444291e+00 1.677989053996e+00 1.675991866626e+00 1.673924014695e+00 1.671832332787e+00 1.669777454910e+00 1.667786781061e+00 1.665819248685e+00 1.663805393284e+00 1.661701560159e+00 1.659527266417e+00 1.657356168685e+00 1.655253643780e+00 1.653213956095e+00 1.651160786090e+00 1.649020952937e+00 1.646787803793e+00 1.644531067721e+00 1.642337711991e+00 1.640223066546e+00 1.638119285211e+00 1.635940630443e+00 1.633669066930e+00 1.631363430926e+00 1.629107703522e+00 1.626929044237e+00 1.624771277174e+00 1.622554707411e+00 1.620254350373e+00 1.617916980467e+00 1.615614298432e+00 1.613378420692e+00 1.611167834097e+00 1.608913425832e+00 1.606583417215e+00 1.604212951187e+00 1.601869968510e+00 1.599587669457e+00 1.597332805762e+00 1.595036966923e+00 1.592665694016e+00 1.590259864873e+00 1.587886599862e+00 1.585572585792e+00 1.583277035291e+00 1.580932980329e+00 1.578519113816e+00 1.576085685288e+00 1.573696734502e+00 1.571359432214e+00 1.569021019935e+00 1.566625990788e+00 1.564177724469e+00 1.561733619242e+00 1.559339124585e+00 1.556976318503e+00 1.554587699731e+00 1.552144901961e+00 1.549675270134e+00 1.547231598856e+00 1.544831252366e+00 1.542433369584e+00 1.539990309117e+00 1.537504418805e+00 1.535021269099e+00 1.532572757462e+00 1.530146556263e+00 1.527694614496e+00 1.525193186764e+00 1.522673018894e+00 1.520174237220e+00 1.517697748221e+00 1.515211759149e+00 1.512686387084e+00 1.510130211760e+00 1.507579906039e+00 1.505049029538e+00 1.502511227576e+00 1.499941458499e+00 1.497342773227e+00 1.494739774570e+00 1.492151990887e+00 1.489564319784e+00 1.486946496738e+00 1.484298447482e+00 1.481645368220e+00 1.479000164981e+00 1.476360041555e+00 1.473701100711e+00 1.471013801508e+00 1.468315497477e+00 1.465625189222e+00 1.462935597987e+00 1.460234486484e+00 1.457515569808e+00 1.454784541336e+00 1.452058523131e+00 1.449331923351e+00 1.446590083106e+00 1.443833456080e+00 1.441072365307e+00 1.438313746085e+00 1.435553695109e+00 1.432778098474e+00 1.429980651714e+00 1.427178747040e+00 1.424382753839e+00 1.421582305037e+00 1.418766362591e+00 1.415929431843e+00 1.413081175293e+00 1.410235194209e+00 1.407386589745e+00 1.404521480763e+00 1.401638757213e+00 1.398746031772e+00 1.395849006419e+00 1.392947341909e+00 1.390034201441e+00 1.387104498877e+00 1.384167861127e+00 1.381226912530e+00 1.378276693029e+00 1.375317060477e+00 1.372346898597e+00 1.369369158590e+00 1.366384609921e+00 1.363390527169e+00 1.360384038516e+00 1.357372737690e+00 1.354355223438e+00 1.351325949284e+00 1.348285633361e+00 1.345233936639e+00 1.342173775535e+00 1.339109673811e+00 1.336035257063e+00 1.332947146455e+00 1.329847584099e+00 1.326740308806e+00 1.323626647347e+00 1.320504517007e+00 1.317370613598e+00 1.314224518166e+00 1.311071981739e+00 1.307910676429e+00 1.304739616615e+00 1.301560605048e+00 1.298370941762e+00 1.295171153493e+00 1.291962767485e+00 1.288744850236e+00 1.285517297248e+00 1.282281509206e+00 1.279034773325e+00 1.275777980274e+00 1.272512787640e+00 1.269237466540e+00 1.265953521136e+00 1.262659728274e+00 1.259353740466e+00 1.256040650922e+00 1.252720232741e+00 1.249388125178e+00 1.246045948518e+00 1.242694036612e+00 1.239333561601e+00 1.235966182480e+00 1.232587981080e+00 1.229197578046e+00 1.225797660690e+00 1.222389825797e+00 1.218971784813e+00 1.215544718842e+00 1.212106598927e+00 1.208659400909e+00 1.205203452277e+00 1.201735444386e+00 1.198259114705e+00 1.194774071711e+00 1.191279375400e+00 1.187775167597e+00 1.184261616825e+00 1.180736207479e+00 1.177203217893e+00 1.173661360057e+00 1.170108789980e+00 1.166548526339e+00 1.162977331270e+00 1.159396419426e+00 1.155807064548e+00 1.152208949215e+00 1.148601381461e+00 1.144985151037e+00 1.141357478021e+00 1.137721841664e+00 1.134077638657e+00 1.130423729664e+00 1.126761312454e+00 1.123090172543e+00 1.119407517243e+00 1.115718293296e+00 1.112019586030e+00 1.108311471991e+00 1.104595867256e+00 1.100869599562e+00 1.097134956261e+00 1.093392296928e+00 1.089640734640e+00 1.085881042085e+00 1.082112133851e+00 1.078334114301e+00 1.074549020294e+00 1.070755201377e+00 1.066952064845e+00 1.063142328993e+00 1.059323796058e+00 1.055495936006e+00 1.051661448782e+00 1.047817859065e+00 1.043967070761e+00 1.040109940534e+00 1.036242911871e+00 1.032369614440e+00 1.028488330151e+00 1.024599115885e+00 1.020704040288e+00 1.016801369821e+00 1.012891221244e+00 1.008974553053e+00 1.005049143128e+00 1.001118024616e+00 9.971815733511e-01 9.932364891259e-01 9.892868694211e-01 9.853299189502e-01 9.813668372030e-01 9.773983347398e-01 9.734231934534e-01 9.694424692182e-01 9.654569553434e-01 9.614643305956e-01 9.574673332064e-01 9.534647673986e-01 9.494564757153e-01 9.454447407210e-01 9.414271953013e-01 9.374056350357e-01 9.333793862397e-01 9.293480618340e-01 9.253141118279e-01 9.212761145869e-01 9.172329326609e-01 9.131868507089e-01 9.091372488059e-01 9.050845996363e-01 9.010300223351e-01 8.969711813688e-01 8.929103906855e-01 8.888471548166e-01 8.847808243860e-01 8.807132022579e-01 8.766437900038e-01 8.725727885581e-01 8.685014516291e-01 8.644277514906e-01 8.603534477914e-01 8.562788627582e-01 8.522036332527e-01 8.481290256412e-01 8.440550404921e-01 8.399800680120e-01 8.359057810333e-01 8.318321277869e-01 8.277610817826e-01 8.236914482242e-01 8.196232554473e-01 8.155569456417e-01 8.114931810609e-01 8.074315924121e-01 8.033744575315e-01 7.993191977056e-01 7.952682959286e-01 7.912209252174e-01 7.871776609105e-01 7.831396612849e-01 7.791061772079e-01 7.750777591062e-01 7.710557146533e-01 7.670386947468e-01 7.630297377216e-01 7.590259744191e-01 7.550296193133e-01 7.510410665317e-01 7.470601709949e-01 7.430871211133e-01 7.391240547598e-01 7.351680181508e-01 7.312226792819e-01 7.272864538463e-01 7.233605584002e-01 7.194465400843e-01 7.155431435903e-01 7.116502864118e-01 7.077705047208e-01 7.039028216319e-01 7.000487191576e-01 6.962073534607e-01 6.923790860346e-01 6.885662533521e-01 6.847674812005e-01 6.809839364979e-01 6.772166427150e-01 6.734650838321e-01 6.697307511977e-01 6.660135751012e-01 6.623133223701e-01 6.586326196622e-01 6.549696262548e-01 6.513260508890e-01 6.477028810724e-01 6.440989713802e-01 6.405174599808e-01 6.369566721536e-01 6.334173144216e-01 6.299015298371e-01 6.264061934251e-01 6.229369444944e-01 6.194919402238e-01 6.160700910792e-01 6.126751306954e-01 6.093041524367e-01 6.059600920070e-01 6.026433754374e-01 5.993532382531e-01 5.960930792648e-01 5.928606155239e-01 5.896571342624e-01 5.864843604098e-01 5.833394412291e-01 5.802291740567e-01 5.771495866159e-01 5.741004239528e-01 5.710867478699e-01 5.681027836060e-01 5.651565837426e-01 5.622429412167e-01 5.593629317516e-01 5.565219991877e-01 5.537138868654e-01 5.509452093124e-01 5.482133763619e-01 5.455164073786e-01 5.428618184894e-01 5.402430533660e-01 5.376659827161e-01 5.351284603183e-01 5.326294895526e-01 5.301739277813e-01 5.277571934276e-01 5.253839699295e-01 5.230549953727e-01 5.207652322325e-01 5.185228591893e-01 5.163203039088e-01 5.141642610226e-01 5.120535480268e-01 5.099848037440e-01 5.079659497403e-01 5.059897346604e-01 5.040606863416e-01 5.021788579994e-01 5.003409130340e-01 4.985541285551e-01 4.968116815735e-01 4.951186982604e-01 4.934752811906e-01 4.918767049028e-01 4.903306301532e-01 4.888289123112e-01 4.873776489260e-01 4.859766460250e-01 4.846242704706e-01 4.833241354931e-01 4.820711931072e-01 4.808681343263e-01 4.797155745123e-01 4.786091506155e-01 4.775586525909e-01 4.765549853405e-01 4.756032295299e-01 4.747014601857e-01 4.738447677498e-01 4.730427631434e-01 4.722872501002e-01 4.715851650138e-01 4.709331582848e-01 4.703259854655e-01 4.697715990155e-01 4.692614076189e-01 4.688039086692e-01 4.683967558090e-01 4.680351373376e-01 4.677244992431e-01 4.674560053654e-01 4.672389719266e-01 4.670696765126e-01 4.669461082932e-01 4.668731207585e-01 4.668402564486e-01 4.668566230614e-01 4.669172907178e-01 4.670222694165e-01 4.671769103694e-01 4.673717188012e-01 4.676122594614e-01 4.678948128685e-01 4.682196762955e-01 4.685913279292e-01 4.690005504712e-01 4.694565505977e-01 4.699515873639e-01 4.704870462064e-01 4.710650047443e-01 4.716777141265e-01 4.723365891571e-01 4.730310862547e-01 4.737643170601e-01 4.745379220226e-01 4.753451310287e-01 4.761937576300e-01 4.770760642911e-01 4.779962549296e-01 4.789543459782e-01 4.799432094501e-01 4.809710855737e-01 4.820293055451e-01 4.831241438934e-01 4.842546383650e-01 4.854140752425e-01 4.866106288110e-01 4.878351225036e-01 4.890947342507e-01 4.903860757176e-01 4.917059182392e-01 4.930600082534e-01 4.944398892547e-01 4.958546894982e-01 4.972980696634e-01 4.987684482396e-01 5.002719669425e-01 5.017981203992e-01 5.033600506931e-01 5.049460503974e-01 5.065599386422e-01 5.082036925293e-01 5.098695158468e-01 5.115690329068e-01 5.132915615352e-01 5.150414977036e-01 5.168202054968e-01 5.186192530989e-01 5.204509257609e-01 5.223029331139e-01 5.241835508210e-01 5.260900575226e-01 5.280167554875e-01 5.299748222850e-01 5.319512392213e-01 5.339573936546e-01 5.359871183720e-01 5.380373937358e-01 5.401179437141e-01 5.422143659174e-01 5.443420565789e-01 5.464902239957e-01 5.486594751646e-01 5.508592420581e-01 5.530719873032e-01 5.553165827853e-01 5.575792001584e-01 5.598656300126e-01 5.621788131682e-01 5.645057915939e-01 5.668643086742e-01 5.692381232427e-01 5.716372527019e-01 5.740604237799e-01 5.764976767988e-01 5.789661865700e-01 5.814466745657e-01 5.839549229723e-01 5.864834558978e-01 5.890272562532e-01 5.916012430293e-01 5.941847196771e-01 5.967981708515e-01 5.994265423981e-01 6.020724330339e-01 6.047458723734e-01 6.074273060158e-01 6.101385556889e-01 6.128615528559e-01 6.156029026092e-01 6.183684003017e-01 6.211411592349e-01 6.239431117289e-01 6.267522881511e-01 6.295825550579e-01 6.324301143048e-01 6.352863767040e-01 6.381684528723e-01 6.410537308683e-01 6.439611817908e-01 6.468802173172e-01 6.498079376537e-01 6.527570906850e-01 6.557074934516e-01 6.586787086297e-01 6.616562549552e-01 6.646412299202e-01 6.676434074723e-01 6.706434542681e-01 6.736612320774e-01 6.766804041346e-01 6.797057210611e-01 6.827422226857e-01 6.857741936281e-01 6.888200097114e-01 6.918614753057e-01 6.949063917289e-01 6.979569496986e-01 7.009986977203e-01 7.040506303405e-01 7.070912412040e-01 7.101336256649e-01 7.131730847144e-01 7.162002893225e-01 7.192328266186e-01 7.222466734301e-01 7.252584045964e-01 7.282598425009e-01 7.312452776132e-01 7.342282830938e-01 7.371869960530e-01 7.401401295981e-01 7.430719197286e-01 7.459855002195e-01 7.488872147657e-01 7.517582899938e-01 7.546179716525e-01 7.574473167416e-01 7.602551894386e-01 7.630398693178e-01 7.657897438925e-01 7.685207209782e-01 7.712123422938e-01 7.738768295324e-01 7.765084682676e-01 7.791003858680e-01 7.816633155922e-01 7.841782185830e-01 7.866603438211e-01 7.890994182853e-01 7.914923893793e-01 7.938468759910e-01 7.961468874782e-01 7.984052806393e-01 8.006111392928e-01 8.027632762857e-01 8.048683298492e-01 8.069106028263e-01 8.089036276301e-01 8.108333413767e-01 8.127035130763e-01 8.145153664382e-01 8.162571372958e-01 8.179424247775e-01 8.195534672322e-01 8.210985013135e-01 8.225757103842e-01 8.239749881838e-01 8.253090458276e-01 8.265586970209e-01 8.277373091839e-01 8.288366894064e-01 8.298519420277e-01 8.307924149343e-01 8.316416615295e-01 8.324124371141e-01 8.330943281594e-01 8.336866357996e-01 8.341943216513e-01 8.346047958064e-01 8.349292958818e-01 8.351564217474e-01 8.352889970085e-01 8.353282114433e-01 8.352644702397e-01 8.351088989837e-01 8.348494226229e-01 8.344898175427e-01 8.340305789320e-01 8.334646727521e-01 8.328000877364e-01 8.320267411199e-01 8.311494699482e-01 8.301672013603e-01 8.290759727823e-01 8.278815147171e-01 8.265746630676e-01 8.251629682295e-01 8.236422878865e-01 8.220116608337e-01 8.202753510484e-01 8.184270225961e-01 8.164728035622e-01 8.144079774607e-01 8.122367921125e-01 8.099581033770e-01 8.075697681364e-01 8.050780826740e-01 8.024781141622e-01 7.997767219348e-01 7.969692365320e-01 7.940605168050e-01 7.910517170176e-01 7.879416723466e-01 7.847371704748e-01 7.814340369536e-01 7.780388890661e-01 7.745527284776e-01 7.709756065024e-01 7.673163821411e-01 7.635690984248e-01 7.597451232032e-01 7.558435922297e-01 7.518673840188e-01 7.478259837356e-01 7.437133431948e-01 7.395439043164e-01 7.353160169265e-01 7.310351289296e-01 7.267113354907e-01 7.223398375560e-01 7.179386341098e-01 7.135033603015e-01 7.090462650956e-01 7.045737965985e-01 7.000853905146e-01 6.956015074402e-01 6.911149479043e-01 6.866439319616e-01 6.821949537564e-01 6.777676159546e-01 6.733861258121e-01 6.690429758499e-01 6.647604174529e-01 6.605435713176e-01 6.563951791559e-01 6.523415959421e-01 6.483747357149e-01 6.445199615799e-01 6.407813236101e-01 6.371655481268e-01 6.336984257896e-01 6.303713764095e-01 6.272128273342e-01 6.242256715309e-01 6.214184849120e-01 6.188153773993e-01 6.164081188310e-01 6.142273953786e-01 6.122706925898e-01 6.105499910571e-01 6.090856079047e-01 6.078683770576e-01 6.069271045648e-01 6.062555632154e-01 6.058663466360e-01 6.057751997911e-01 6.059686943244e-01 6.064755333241e-01 6.072836691990e-01 6.084014658138e-01 6.098407938221e-01 6.115849172630e-01 6.136567080675e-01 6.160390984955e-01 6.187391095557e-01 6.217593562092e-01 6.250816704272e-01 6.287225074478e-01 6.326613879957e-01 6.368999395590e-01 6.414363360867e-01 6.462497676892e-01 6.513521566893e-01 6.567170253576e-01 6.623446658745e-01 6.682299395903e-01 6.743471353156e-01 6.807053402383e-01 6.872786759877e-01 6.940633293633e-01 7.010515084061e-01 7.082182778251e-01 7.155689909424e-01 7.230771039097e-01 7.307376964367e-01 7.385414289584e-01 7.464644556615e-01 7.545097693227e-01 7.626527301957e-01 7.708873211562e-01 7.792043504423e-01 7.875800729272e-01 7.960191600562e-01 8.044960120494e-01 8.130054840883e-01 8.215397284304e-01 8.300756860499e-01 8.386177688985e-01 8.471427892034e-01 8.556451898828e-01 8.641187715915e-01 8.725429424342e-01 8.809215464430e-01 8.892343322967e-01 8.974754080172e-01 9.056418589197e-01 9.137128570991e-01 9.216941566630e-01 9.295667978604e-01 9.373273238131e-01 9.449727634362e-01 9.524864665965e-01 9.598728170569e-01 9.671178741253e-01 9.742182309061e-01 9.811723367998e-01 9.879668991778e-01 9.946060437464e-01 1.001080584142e+00 1.007386595026e+00 1.013526333708e+00 1.019487927229e+00 1.025278406003e+00 1.030889939578e+00 1.036321986690e+00 1.041577529034e+00 1.046649422115e+00 1.051545719571e+00 1.056261528852e+00 1.060799567323e+00 1.065163560045e+00 1.069353873415e+00 1.073373381482e+00 1.077227114138e+00 1.080918027722e+00 1.084451044863e+00 1.087832394814e+00 1.091066891926e+00 1.094162291787e+00 1.097125417451e+00 1.099962990149e+00 1.102686058098e+00 1.105299507178e+00 1.107817017167e+00 1.110247960835e+00 1.112599634592e+00 1.114890038505e+00 1.117122278655e+00 1.119316412590e+00 1.121482488506e+00 1.123630824937e+00 1.125782828148e+00 1.127942261913e+00 1.130132518489e+00 1.132365463661e+00 1.134651226119e+00 1.137015997109e+00 1.139460833195e+00 1.142011492717e+00 1.144681728781e+00 1.147479278392e+00 1.150433002916e+00 1.153542419100e+00 1.156832001572e+00 1.160314852156e+00 1.163995953301e+00 1.167901853611e+00 1.172030422592e+00 1.176403237128e+00 1.181029941168e+00 1.185909851024e+00 1.191068630603e+00 1.196497596467e+00 1.202212954876e+00 1.208219479465e+00 1.214513048633e+00 1.221108675395e+00 1.227995959127e+00 1.235182129036e+00 1.242666005627e+00 1.250437405984e+00 1.258502863897e+00 1.266846948463e+00 1.275469190364e+00 1.284360138936e+00 1.293504693817e+00 1.302902113464e+00 1.312530903813e+00 1.322383039866e+00 1.332442762918e+00 1.342692532577e+00 1.353119891057e+00 1.363701659727e+00 1.374424613742e+00 1.385266565835e+00 1.396207074332e+00 1.407227605114e+00 1.418304066422e+00 1.429417435999e+00 1.440542312226e+00 1.451659459452e+00 1.462742382117e+00 1.473769342317e+00 1.484719059604e+00 1.495562704830e+00 1.506282360536e+00 1.516850256385e+00 1.527245398752e+00 1.537446220990e+00 1.547424412740e+00 1.557164414895e+00 1.566639354246e+00 1.575827979838e+00 1.584713796418e+00 1.593268610607e+00 1.601481067720e+00 1.609325956898e+00 1.616786521453e+00 1.623848368420e+00 1.630490634288e+00 1.636701328475e+00 1.642464333121e+00 1.647763623810e+00 1.652593202412e+00 1.656934583171e+00 1.660783094307e+00 1.664127165469e+00 1.666959924803e+00 1.669275144569e+00 1.671067007779e+00 1.672333852688e+00 1.673072301393e+00 1.673281363924e+00 1.672963072769e+00 1.672119328355e+00 1.670754075888e+00 1.668871271237e+00 1.666481545255e+00 1.663588583782e+00 1.660207301691e+00 1.656346651066e+00 1.652019328088e+00 1.647244360788e+00 1.642032986180e+00 1.636406329852e+00 1.630384099085e+00 1.623984539885e+00 1.617235280346e+00 1.610152702284e+00 1.602767652088e+00 1.595104961144e+00 1.587188931884e+00 1.579053074199e+00 1.570721499685e+00 1.562227952998e+00 1.553602007867e+00 1.544872828415e+00 1.536075910415e+00 1.527240371525e+00 1.518398517208e+00 1.509583297141e+00 1.500822351681e+00 1.492152381471e+00 1.483597369136e+00 1.475191159108e+00 1.466958602839e+00 1.458927010935e+00 1.451121767872e+00 1.443563985349e+00 1.436278479095e+00 1.429278645904e+00 1.422584093120e+00 1.416210481643e+00 1.410162889121e+00 1.404455619060e+00 1.399090409709e+00 1.394069394514e+00 1.389396420540e+00 1.385060526454e+00 1.381061031904e+00 1.377388158284e+00 1.374024340839e+00 1.370961447256e+00 1.368177525307e+00 1.365653178245e+00 1.363369345273e+00 1.361298935274e+00 1.359418762588e+00 1.357702285418e+00 1.356121111076e+00 1.354647188572e+00 1.353251966306e+00 1.351906152074e+00 1.350581006418e+00 1.349250737747e+00 1.347884791994e+00 1.346459233143e+00 1.344949607955e+00 1.343332582061e+00 1.341588532412e+00 1.339697783394e+00 1.337645219711e+00 1.335419045743e+00 1.333009041135e+00 1.330406927262e+00 1.327611918269e+00 1.324625063702e+00 1.321448541866e+00 1.318092147197e+00 1.314569168111e+00 1.310893769559e+00 1.307088809562e+00 1.303175273681e+00 1.299183804794e+00 1.295146511601e+00 1.291095815070e+00 1.287074990777e+00 1.283118278927e+00 1.279274780836e+00 1.275588368672e+00 1.272102678892e+00 1.268872133078e+00 1.265935608893e+00 1.263346480235e+00 1.261149326469e+00 1.259379614782e+00 1.258088990693e+00 1.257302552935e+00 1.257055811234e+00 1.257378011770e+00 1.258280096878e+00 1.259784872788e+00 1.261891710074e+00 1.264602817386e+00 1.267910897448e+00 1.271796607327e+00 1.276244664855e+00 1.281218094226e+00 1.286688092517e+00 1.292610960092e+00 1.298939586843e+00 1.305630661969e+00 1.312621733152e+00 1.319867447187e+00 1.327305649429e+00 1.334879200945e+00 1.342538550702e+00 1.350215858975e+00 1.357870350090e+00 1.365444088142e+00 1.372887169193e+00 1.380164485222e+00 1.387220633117e+00 1.394031192503e+00 1.400556232971e+00 1.406762223045e+00 1.412633651379e+00 1.418130396736e+00 1.423245347351e+00 1.427949672116e+00 1.432225062964e+00 1.436061170430e+00 1.439424124153e+00 1.442309793054e+00 1.444687043543e+00 1.446531687580e+00 1.447828225708e+00 1.448533873729e+00 1.448629571955e+00 1.448073872853e+00 1.446828152131e+00 1.444864877785e+00 1.442129763150e+00 1.438594250723e+00 1.434214733248e+00 1.428953499056e+00 1.422783521030e+00 1.415666085161e+00 1.407594401822e+00 1.398545116573e+00 1.388519369120e+00 1.377535208182e+00 1.365595823932e+00 1.352759181529e+00 1.339061597565e+00 1.324570436495e+00 1.309374491648e+00 1.293554244774e+00 1.277231217050e+00 1.260513809870e+00 1.243530763021e+00 1.226422986650e+00 1.209311560284e+00 1.192346490650e+00 1.175642990622e+00 1.159324144837e+00 1.143497786842e+00 1.128234827362e+00 1.113617846182e+00 1.099669630404e+00 1.086410805044e+00 1.073837025608e+00 1.061897301811e+00 1.050556628337e+00 1.039730357478e+00 1.029341536222e+00 1.019310499484e+00 1.009541026708e+00 9.999768986367e-01 9.905474014264e-01 9.812230710658e-01 9.719986623497e-01 9.628843856948e-01 9.539504670605e-01 9.452643678378e-01 9.369483362865e-01 9.291408269713e-01 9.219865728420e-01 9.156625863299e-01 9.103120648772e-01 9.060919045628e-01 9.031176020098e-01 9.014653026816e-01 9.011817153156e-01 9.022353695306e-01 9.045669309420e-01 9.080436990136e-01 9.124907777199e-01 9.177050669938e-01 9.234316700706e-01 9.294316805140e-01 9.354414205078e-01 9.412234975256e-01 9.465719784006e-01 9.512990659335e-01 9.552955349328e-01 9.584767658447e-01 9.608346496383e-01 9.624178098369e-01 9.633166925605e-01 9.636984653888e-01 9.637391968994e-01 9.636642699846e-01 9.636978978946e-01 9.640515671658e-01 9.649270039379e-01 9.664502303737e-01 9.687171088650e-01 9.717302931674e-01 9.754229276472e-01 9.796724611412e-01 9.842659436576e-01 9.889857583804e-01 9.935663524590e-01 9.977611233382e-01 1.001366592368e+00 1.004206556464e+00 1.006220636854e+00 1.007409669205e+00 1.007883421402e+00 1.007858026787e+00 1.007600473254e+00 1.007470541297e+00 1.007818848584e+00 1.008997074185e+00 1.011297214154e+00 1.014895233280e+00 1.019874211990e+00 1.026147594179e+00 1.033520721926e+00 1.041688147066e+00 1.050264294669e+00 1.058871509727e+00 1.067133748491e+00 1.074772706213e+00 1.081608571526e+00 1.087579229978e+00 1.092764552254e+00 1.097319331451e+00 1.101493120975e+00 1.105537021605e+00 1.109672322891e+00 1.114063222285e+00 1.118746188015e+00 1.123670527641e+00 1.128669401791e+00 1.133517132291e+00 1.137973320216e+00 1.141804941552e+00 1.144862112638e+00 1.147057256125e+00 1.148397559548e+00 1.148946278721e+00 1.148781078765e+00 1.147971168132e+00 1.146503156169e+00 1.144291885727e+00 1.141151075788e+00 1.136825087340e+00 1.131060769379e+00 1.123643989205e+00 1.114532609716e+00 1.103915428052e+00 1.092301714631e+00 1.080573012107e+00 1.069908687038e+00 1.061664342467e+00 1.055465259376e+00 1.048759316834e+00 1.045228183884e+00 1.047715277141e+00 1.055812208274e+00 1.065508307395e+00 1.071166096539e+00 1.068398700931e+00 1.056109901651e+00 1.036802125731e+00 1.015281206508e+00 9.955177627307e-01 9.308033731003e-01 8.935740503186e-01 8.513840639812e-01 8.537519436846e-01 9.169624157997e-01 9.980376640287e-01 1.038451810518e+00 1.008112723311e+00 9.217221705237e-01 8.381393622032e-01 8.254469666059e-01 8.852481200135e-01 9.486686750125e-01 9.542197192246e-01 8.906038033107e-01 8.040661939995e-01 7.782527697846e-01 8.503080339756e-01 9.585628696583e-01 1.022721639596e+00 1.006050952985e+00 9.241088410573e-01 8.367040939696e-01 8.118194267461e-01 8.556658525417e-01 9.077672947712e-01 9.143356989437e-01 8.689433487959e-01 8.127753999601e-01 8.053042969338e-01 8.628660590559e-01 9.400176611219e-01 9.840994689922e-01 9.748192191412e-01 9.282823419192e-01 8.825724719492e-01 8.685951818406e-01 8.837007261347e-01 9.009025925033e-01 9.004011543657e-01 8.859330398772e-01 8.786984505839e-01 8.967698132116e-01 9.373036660554e-01 9.799795200776e-01 1.003737933731e+00 9.979287605029e-01 9.646909271388e-01 9.181064377685e-01 8.816677831917e-01 8.789322575302e-01 9.154034160222e-01 9.690320184871e-01 1.004091716546e+00 9.934073435031e-01 9.347182782897e-01 8.598008736579e-01 8.266373601431e-01 8.711714305956e-01 9.601011814969e-01 1.026056942453e+00 1.021902578882e+00 9.405016909845e-01 8.191934899695e-01 7.338536685298e-01 7.469144924940e-01 8.290632290857e-01 9.013501162313e-01 9.156321660292e-01 8.705881970845e-01 8.019958046375e-01 7.594482187240e-01 7.646638031937e-01 7.910865647662e-01 7.983896218848e-01 7.696679284746e-01 7.201340566661e-01 6.862313851225e-01 6.967250176826e-01 7.444293495085e-01 7.970825821065e-01 8.268913621823e-01 8.227891411206e-01 7.895137051315e-01 7.441528986884e-01 7.115337624118e-01 7.129636346622e-01 7.497041231248e-01 8.002590986506e-01 8.373096500845e-01 8.454224467569e-01 8.294692433260e-01 8.125265738440e-01 8.191648981923e-01 8.511851723665e-01 8.841434127028e-01 8.906845319458e-01 8.641942925766e-01 8.279970569616e-01 8.238731103227e-01 8.741453690597e-01 9.545717133534e-01 1.018907397745e+00 1.034506255424e+00 9.966316743791e-01 9.284968020776e-01 8.716704794860e-01 8.624372810305e-01 9.038193577430e-01 9.678472857053e-01 1.022955284656e+00 1.049746728813e+00 1.041733350341e+00 1.003399158653e+00 9.505913287600e-01 9.093027239695e-01 9.039537815797e-01 9.365015396872e-01 9.813633276083e-01 1.006307085072e+00 9.954663335814e-01 9.592521715588e-01 9.283897489442e-01 9.291328379212e-01 9.555068817195e-01 9.743530182086e-01 9.579296680717e-01 9.089462662661e-01 8.650067928336e-01 8.728465008224e-01 9.369891552155e-01 1.010275073429e+00 1.039956603982e+00 1.002516248800e+00 9.140166956335e-01 8.280653869288e-01 8.091783324185e-01 8.705205648816e-01 9.595139796332e-01 1.018058397110e+00 1.018429523327e+00 9.650324790420e-01 8.881621211701e-01 8.334601342019e-01 8.372327360735e-01 8.958356809953e-01 9.701555077002e-01 1.017687691218e+00 1.012824436324e+00 9.545467218412e-01 8.711622709162e-01 8.168940734390e-01 8.371163434411e-01 9.171288929169e-01 9.977600097250e-01 1.030317546047e+00 1.001191956661e+00 9.336982249626e-01 8.764783960128e-01 8.695834688170e-01 9.063430038679e-01 9.461327372219e-01 9.592321365536e-01 9.470046013460e-01 9.322234623410e-01 9.323738779222e-01 9.391379868645e-01 9.285299373350e-01 8.892257654908e-01 8.404136442017e-01 8.227954619833e-01 8.568068291950e-01 9.122768305591e-01 9.376700902596e-01 9.026576857179e-01 8.175569094630e-01 7.359306528963e-01 7.260680067620e-01 7.960088653714e-01 8.826556552457e-01 9.263509212492e-01 9.074255793283e-01 8.460802015259e-01 7.903057015325e-01 7.917346827860e-01
 1.931977804631e+00 1.929919638310e+00 1.927812790397e+00 1.926902188977e+00 1.927154033861e+00 1.927291408733e+00 1.926194959227e+00 1.924055440790e+00 1.922095261822e+00 1.921308790086e+00 1.921509385410e+00 1.921530623653e+00 1.920357719516e+00 1.918152838505e+00 1.916137000589e+00 1.915352180544e+00 1.915555695644e+00 1.915480608919e+00 1.914162250802e+00 1.911905982436e+00 1.909944098864e+00 1.909207034322e+00 1.909401643042e+00 1.909270709397e+00 1.907834736435e+00 1.905429721290e+00 1.903425309314e+00 1.902788384724e+00 1.903032461175e+00 1.902742003742e+00 1.901081601644e+00 1.898636778528e+00 1.896770981517e+00 1.896224166468e+00 1.896381236776e+00 1.895917018242e+00 1.894143697475e+00 1.891707107603e+00 1.889907881123e+00 1.889363248197e+00 1.889408906799e+00 1.888818787526e+00 1.887029877137e+00 1.884647586379e+00 1.882846481187e+00 1.882232358230e+00 1.882234436959e+00 1.881639124795e+00 1.879791185638e+00 1.877291583793e+00 1.875428468162e+00 1.874866457555e+00 1.874938397451e+00 1.874292738790e+00 1.872266447924e+00 1.869604613796e+00 1.867751860910e+00 1.867347043407e+00 1.867494408196e+00 1.866668496410e+00 1.864335884462e+00 1.861557096953e+00 1.859873927034e+00 1.859672357710e+00 1.859764308905e+00 1.858637825577e+00 1.856055437374e+00 1.853310751461e+00 1.851861908789e+00 1.851773974686e+00 1.851667215945e+00 1.850204667222e+00 1.847495259506e+00 1.844937384332e+00 1.843719083998e+00 1.843597642419e+00 1.843200182612e+00 1.841477963516e+00 1.838778319055e+00 1.836431680169e+00 1.835341213081e+00 1.835070084858e+00 1.834372487537e+00 1.832498139725e+00 1.829914981058e+00 1.827759263272e+00 1.826667065474e+00 1.826168709402e+00 1.825226032504e+00 1.823305086439e+00 1.820873318261e+00 1.818854228363e+00 1.817685754113e+00 1.816943029938e+00 1.815818002863e+00 1.813930869414e+00 1.811657365709e+00 1.809710137490e+00 1.808420816374e+00 1.807454602280e+00 1.806201721220e+00 1.804378049649e+00 1.802252937038e+00 1.800342905238e+00 1.798910823103e+00 1.797745724429e+00 1.796402011584e+00 1.794642198604e+00 1.792632334681e+00 1.790738237512e+00 1.789172791117e+00 1.787829153418e+00 1.786406306995e+00 1.784700633042e+00 1.782778485538e+00 1.780884960275e+00 1.779201259403e+00 1.777696740004e+00 1.776188231193e+00 1.774513338847e+00 1.772662442139e+00 1.770771476857e+00 1.768988250758e+00 1.767341258531e+00 1.765737134691e+00 1.764056174666e+00 1.762250457161e+00 1.760371737623e+00 1.758518326846e+00 1.756750654705e+00 1.755043676319e+00 1.753321871845e+00 1.751526079173e+00 1.749657983325e+00 1.747767063965e+00 1.745909173620e+00 1.744104059636e+00 1.742321612849e+00 1.740514197448e+00 1.738658816987e+00 1.736762918719e+00 1.734856701642e+00 1.732964678365e+00 1.731096763427e+00 1.729240925363e+00 1.727375114582e+00 1.725483614995e+00 1.723557963775e+00 1.721601051725e+00 1.719630600615e+00 1.717668687809e+00 1.715725410967e+00 1.713789256553e+00 1.711840723856e+00 1.709859401374e+00 1.707839380858e+00 1.705796917258e+00 1.703756670230e+00 1.701738500816e+00 1.699746072109e+00 1.697768969800e+00 1.695780040381e+00 1.693754878504e+00 1.691695410666e+00 1.689624071449e+00 1.687576030695e+00 1.685576250149e+00 1.683612732927e+00 1.681641992018e+00 1.679621806551e+00 1.677546957174e+00 1.675449235012e+00 1.673374773524e+00 1.671356758792e+00 1.669374430925e+00 1.667372476222e+00 1.665304484758e+00 1.663164487159e+00 1.660995722327e+00 1.658859843983e+00 1.656787697223e+00 1.654742789627e+00 1.652655568291e+00 1.650478404060e+00 1.648227850741e+00 1.645973871486e+00 1.643785824623e+00 1.641663080518e+00 1.639531595023e+00 1.637315286415e+00 1.635003991780e+00 1.632663011204e+00 1.630380588010e+00 1.628177037741e+00 1.625989074002e+00 1.623730961384e+00 1.621377372326e+00 1.618984599325e+00 1.616636506805e+00 1.614365027672e+00 1.612118386646e+00 1.609816410521e+00 1.607430276088e+00 1.605002754826e+00 1.602604920211e+00 1.600271856801e+00 1.597968365151e+00 1.595623695696e+00 1.593203171170e+00 1.590738920888e+00 1.588297427792e+00 1.585915150576e+00 1.583562743598e+00 1.581172374975e+00 1.578707298939e+00 1.576203328883e+00 1.573727475102e+00 1.571309361594e+00 1.568912703501e+00 1.566470984887e+00 1.563958857492e+00 1.561422827836e+00 1.558926140843e+00 1.556481764740e+00 1.554039038621e+00 1.551543454563e+00 1.548991126982e+00 1.546438116850e+00 1.543932352812e+00 1.541459338642e+00 1.538963768815e+00 1.536415122688e+00 1.533835399599e+00 1.531277514477e+00 1.528762358424e+00 1.526252027948e+00 1.523698762412e+00 1.521100737642e+00 1.518500818670e+00 1.515934033397e+00 1.513390840533e+00 1.510823809763e+00 1.508206975426e+00 1.505568857409e+00 1.502948509937e+00 1.500351037815e+00 1.497745120359e+00 1.495101153419e+00 1.492423932747e+00 1.489749469137e+00 1.487094055881e+00 1.484433027900e+00 1.481740797919e+00 1.479018120032e+00 1.476288065723e+00 1.473573447287e+00 1.470859014059e+00 1.468115619481e+00 1.465340831048e+00 1.462558204761e+00 1.459783212422e+00 1.457012401272e+00 1.454224859160e+00 1.451408124112e+00 1.448578090786e+00 1.445754840513e+00 1.442932454017e+00 1.440098513800e+00 1.437246562985e+00 1.434381831758e+00 1.431519656303e+00 1.428657770839e+00 1.425780067136e+00 1.422887033187e+00 1.419988649074e+00 1.417091429319e+00 1.414193307198e+00 1.411279000822e+00 1.408342648368e+00 1.405400019199e+00 1.402462339592e+00 1.399521195348e+00 1.396563347956e+00 1.393585250156e+00 1.390593705828e+00 1.387603266785e+00 1.384610768281e+00 1.381602053294e+00 1.378574692603e+00 1.375536405139e+00 1.372493336055e+00 1.369444664855e+00 1.366385335411e+00 1.363308567471e+00 1.360224109615e+00 1.357134457911e+00 1.354035117145e+00 1.350926221884e+00 1.347806701056e+00 1.344678654861e+00 1.341543526653e+00 1.338398317705e+00 1.335240707227e+00 1.332076802275e+00 1.328906577742e+00 1.325724876352e+00 1.322531804955e+00 1.319325911751e+00 1.316111962770e+00 1.312893378183e+00 1.309664680751e+00 1.306420968831e+00 1.303166885909e+00 1.299903349520e+00 1.296633147982e+00 1.293354765503e+00 1.290064318928e+00 1.286761474515e+00 1.283451019417e+00 1.280131845242e+00 1.276802869455e+00 1.273465638007e+00 1.270117535036e+00 1.266758753875e+00 1.263391255900e+00 1.260013854089e+00 1.256627061654e+00 1.253231237830e+00 1.249824602027e+00 1.246407383654e+00 1.242982247658e+00 1.239546058947e+00 1.236101145717e+00 1.232646832274e+00 1.229179848729e+00 1.225705359561e+00 1.222223662202e+00 1.218730830708e+00 1.215227431659e+00 1.211713419989e+00 1.208191524566e+00 1.204662043200e+00 1.201122315598e+00 1.197570608455e+00 1.194009341057e+00 1.190439332251e+00 1.186860256544e+00 1.183271318815e+00 1.179671948296e+00 1.176063013303e+00 1.172445260194e+00 1.168816828131e+00 1.165178280796e+00 1.161532719487e+00 1.157876664715e+00 1.154212052790e+00 1.150537482096e+00 1.146852238655e+00 1.143158781630e+00 1.139456068313e+00 1.135744109828e+00 1.132024303726e+00 1.128293500930e+00 1.124553179242e+00 1.120805949544e+00 1.117048472660e+00 1.113283049227e+00 1.109508885015e+00 1.105724062404e+00 1.101930771527e+00 1.098130279728e+00 1.094319848263e+00 1.090501801745e+00 1.086675130067e+00 1.082837900895e+00 1.078993460994e+00 1.075141371416e+00 1.071279763566e+00 1.067411323168e+00 1.063532713852e+00 1.059645955663e+00 1.055752754457e+00 1.051850479045e+00 1.047940494369e+00 1.044022590232e+00 1.040096148382e+00 1.036162947022e+00 1.032222222227e+00 1.028273128173e+00 1.024317543610e+00 1.020354030026e+00 1.016382677591e+00 1.012405023619e+00 1.008419370330e+00 1.004426820511e+00 1.000429189275e+00 9.964228902226e-01 9.924106485043e-01 9.883918686375e-01 9.843662556374e-01 9.803353537523e-01 9.762980585552e-01 9.722538247458e-01 9.682047629428e-01 9.641482237850e-01 9.600870662445e-01 9.560209426647e-01 9.519487416928e-01 9.478717858212e-01 9.437899111415e-01 9.397020084211e-01 9.356109863185e-01 9.315136893474e-01 9.274126410496e-01 9.233084287256e-01 9.191989326207e-01 9.150851210648e-01 9.109680444440e-01 9.068463867605e-01 9.027230176365e-01 8.985959611857e-01 8.944647006509e-01 8.903315004396e-01 8.861951402814e-01 8.820567877014e-01 8.779175682940e-01 8.737730516951e-01 8.696290619393e-01 8.654822259508e-01 8.613343295711e-01 8.571860631834e-01 8.530359989757e-01 8.488854804207e-01 8.447343423854e-01 8.405824879191e-01 8.364308422351e-01 8.322798128999e-01 8.281291617703e-01 8.239797047275e-01 8.198304936004e-01 8.156828272834e-01 8.115367016085e-01 8.073923632204e-01 8.032511770163e-01 7.991123579329e-01 7.949745749409e-01 7.908408479618e-01 7.867093756541e-01 7.825827771234e-01 7.784609323407e-01 7.743422209048e-01 7.702281510750e-01 7.661189778209e-01 7.620152812168e-01 7.579175380603e-01 7.538253765723e-01 7.497395338834e-01 7.456608058552e-01 7.415877042348e-01 7.375236698915e-01 7.334668185811e-01 7.294174615790e-01 7.253777231976e-01 7.213466587627e-01 7.173257684370e-01 7.133135858352e-01 7.093110674228e-01 7.053207182079e-01 7.013402910685e-01 6.973720582157e-01 6.934156959899e-01 6.894706751890e-01 6.855388218588e-01 6.816205914900e-01 6.777150530604e-01 6.738255507989e-01 6.699493533950e-01 6.660884398083e-01 6.622433594068e-01 6.584144435675e-01 6.546019387150e-01 6.508069022771e-01 6.470283757602e-01 6.432689229817e-01 6.395274836163e-01 6.358047779449e-01 6.321035031322e-01 6.284205303065e-01 6.247593719910e-01 6.211197250195e-01 6.175004948342e-01 6.139055074502e-01 6.103320207214e-01 6.067818017461e-01 6.032572066858e-01 5.997551727236e-01 5.962805548074e-01 5.928305123132e-01 5.894063303721e-01 5.860107298292e-01 5.826390177206e-01 5.792990186534e-01 5.759871231703e-01 5.727023639809e-01 5.694498801908e-01 5.662255211702e-01 5.630330137498e-01 5.598723578470e-01 5.567425839109e-01 5.536481817366e-01 5.505855250879e-01 5.475564076635e-01 5.445631151583e-01 5.416021042403e-01 5.386808075751e-01 5.357941675293e-01 5.329431479063e-01 5.301323540836e-01 5.273563666250e-01 5.246218241461e-01 5.219249705194e-01 5.192663714973e-01 5.166516016570e-01 5.140743104707e-01 5.115407304667e-01 5.090488150424e-01 5.065963515292e-01 5.041902551763e-01 5.018242306573e-01 4.995051165460e-01 4.972291661838e-01 4.949964044010e-01 4.928105588895e-01 4.906681324641e-01 4.885736161587e-01 4.865269561181e-01 4.845232521469e-01 4.825702037219e-01 4.806622512784e-01 4.788026816188e-01 4.769928238515e-01 4.752286713704e-01 4.735163494173e-01 4.718512556170e-01 4.702351813714e-01 4.686699201459e-01 4.671512492601e-01 4.656862074486e-01 4.642680973717e-01 4.629016848621e-01 4.615869476075e-01 4.603190641970e-01 4.591054896862e-01 4.579385937544e-01 4.568232745094e-01 4.557595141053e-01 4.547452124144e-01 4.537850916410e-01 4.528722318775e-01 4.520099981847e-01 4.511993417522e-01 4.504350538485e-01 4.497256280939e-01 4.490640302330e-01 4.484537698224e-01 4.478931490430e-01 4.473775981609e-01 4.469147992126e-01 4.464982443695e-01 4.461331707338e-01 4.458178165530e-01 4.455451567577e-01 4.453226887007e-01 4.451440452529e-01 4.450149701540e-01 4.449345331935e-01 4.448961002189e-01 4.449067102752e-01 4.449576273844e-01 4.450549050412e-01 4.451988833328e-01 4.453836754726e-01 4.456164482486e-01 4.458863773856e-01 4.462000796401e-01 4.465558688755e-01 4.469513488932e-01 4.473926181463e-01 4.478691472684e-01 4.483873744360e-01 4.489434895228e-01 4.495372130645e-01 4.501727022828e-01 4.508420245037e-01 4.515515224230e-01 4.522967721203e-01 4.530764620552e-01 4.538938908854e-01 4.547420793497e-01 4.556291065881e-01 4.565482473684e-01 4.574999615100e-01 4.584875852007e-01 4.595019027636e-01 4.605533844230e-01 4.616326927189e-01 4.627448669540e-01 4.638894796680e-01 4.650589605439e-01 4.662625021573e-01 4.674903785522e-01 4.687502159363e-01 4.700399977974e-01 4.713518319753e-01 4.726974852689e-01 4.740642787791e-01 4.754608456158e-01 4.768847429393e-01 4.783306417059e-01 4.798063449765e-01 4.813020327934e-01 4.828274312135e-01 4.843769128594e-01 4.859465029122e-01 4.875455434268e-01 4.891622903621e-01 4.908078903553e-01 4.924755515853e-01 4.941629680795e-01 4.958777945065e-01 4.976087646682e-01 4.993681319530e-01 5.011468602945e-01 5.029475479539e-01 5.047732730831e-01 5.066132110931e-01 5.084822503076e-01 5.103671027206e-01 5.122758800896e-01 5.142066849067e-01 5.161522159410e-01 5.181264500632e-01 5.201134504606e-01 5.221266589415e-01 5.241594843298e-01 5.262075598009e-01 5.282838091095e-01 5.303709195913e-01 5.324847730618e-01 5.346171277062e-01 5.367647850560e-01 5.389398830302e-01 5.411243991633e-01 5.433371790775e-01 5.455647437647e-01 5.478110702239e-01 5.500822464334e-01 5.523617265521e-01 5.546711264884e-01 5.569916150767e-01 5.593332243197e-01 5.616972651694e-01 5.640695012908e-01 5.664720059461e-01 5.688821501625e-01 5.713163015607e-01 5.737684701511e-01 5.762305863349e-01 5.787219857062e-01 5.812182385577e-01 5.837407032086e-01 5.862763311970e-01 5.888245788448e-01 5.913985256065e-01 5.939761819712e-01 5.965807274647e-01 5.991941994086e-01 6.018216104875e-01 6.044714263350e-01 6.071239391096e-01 6.098023927210e-01 6.124853927300e-01 6.151849530682e-01 6.179001563846e-01 6.206185797102e-01 6.233611403910e-01 6.261030911963e-01 6.288627273740e-01 6.316318229498e-01 6.344045801778e-01 6.371963634188e-01 6.399860162886e-01 6.427914001855e-01 6.456011815450e-01 6.484135128966e-01 6.512398670343e-01 6.540601592019e-01 6.568947428320e-01 6.597271112930e-01 6.625605500443e-01 6.654030841166e-01 6.682358640930e-01 6.710791315911e-01 6.739140187135e-01 6.767477826674e-01 6.795842883031e-01 6.824070749767e-01 6.852362073536e-01 6.880503377858e-01 6.908607997888e-01 6.936661148609e-01 6.964536805870e-01 6.992422577340e-01 7.020086525367e-01 7.047683546713e-01 7.075139046963e-01 7.102384542139e-01 7.129567527127e-01 7.156458736111e-01 7.183253604196e-01 7.209797821847e-01 7.236111576673e-01 7.262260606482e-01 7.288061285499e-01 7.313702721575e-01 7.339007914276e-01 7.364038005722e-01 7.388807866552e-01 7.413175072853e-01 7.437315860751e-01 7.461015117769e-01 7.484403642921e-01 7.507425184671e-01 7.529989957131e-01 7.552240405729e-01 7.573963545441e-01 7.595313327859e-01 7.616200811349e-01 7.636575397628e-01 7.656526463228e-01 7.675894785406e-01 7.694811774573e-01 7.713157997777e-01 7.730931474469e-01 7.748202481663e-01 7.764799854699e-01 7.780872559688e-01 7.796281035323e-01 7.811049473164e-01 7.825217067044e-01 7.838635744770e-01 7.851472224130e-01 7.863525556115e-01 7.874899682035e-01 7.885564405287e-01 7.895423929310e-01 7.904601154575e-01 7.912922604012e-01 7.920503993147e-01 7.927278231973e-01 7.933181316653e-01 7.938331988149e-01 7.942554103971e-01 7.945976784566e-01 7.948499921738e-01 7.950114424330e-01 7.950887129426e-01 7.950674726600e-01 7.949594059552e-01 7.947557806252e-01 7.944566598928e-01 7.940650604379e-01 7.935716938184e-01 7.929869669841e-01 7.922996165374e-01 7.915142217277e-01 7.906312761117e-01 7.896439107371e-01 7.885600284983e-01 7.873707567363e-01 7.860808588639e-01 7.846894459214e-01 7.831930798319e-01 7.815981037755e-01 7.798955461784e-01 7.780933711290e-01 7.761877933674e-01 7.741788580631e-01 7.720705183927e-01 7.698570445088e-01 7.675454927714e-01 7.651312839386e-01 7.626189739879e-01 7.600079947868e-01 7.572982318295e-01 7.544942519810e-01 7.515931988738e-01 7.486018247990e-01 7.455167379406e-01 7.423423365207e-01 7.390822024096e-01 7.357345613672e-01 7.323062027945e-01 7.287960507407e-01 7.252089110047e-01 7.215482321978e-01 7.178142229156e-01 7.140166581518e-01 7.101506884471e-01 7.062277189796e-01 7.022490490027e-01 6.982168733360e-01 6.941431098660e-01 6.900214957175e-01 6.858683589294e-01 6.816826533783e-01 6.774703345221e-01 6.732439308578e-01 6.689977103106e-01 6.647527549958e-01 6.605041339384e-01 6.562650221531e-01 6.520449248321e-01 6.478429315862e-01 6.436801915583e-01 6.395515399915e-01 6.354749178488e-01 6.314590841131e-01 6.275044514475e-01 6.236342418099e-01 6.198451304367e-01 6.161567293514e-01 6.125772702501e-01 6.091082379538e-01 6.057776965911e-01 6.025784150158e-01 5.995331853940e-01 5.966495062492e-01 5.939314818704e-01 5.914050460175e-01 5.890621841522e-01 5.869292305753e-01 5.850096250769e-01 5.833089243009e-01 5.818505375833e-01 5.806258567926e-01 5.796601849751e-01 5.789536907511e-01 5.785103619980e-01 5.783516306637e-01 5.784644696640e-01 5.788723940980e-01 5.795697949137e-01 5.805613683472e-01 5.818612820373e-01 5.834524865281e-01 5.853571242668e-01 5.875626200565e-01 5.900702630705e-01 5.928893002783e-01 5.959991562726e-01 5.994153784061e-01 6.031224973869e-01 6.071175434925e-01 6.114037603209e-01 6.159586844236e-01 6.207929217070e-01 6.258875750613e-01 6.312364601550e-01 6.368388461501e-01 6.426701068990e-01 6.487379639443e-01 6.550193736729e-01 6.615075760763e-01 6.681994712227e-01 6.750680471380e-01 6.821193137759e-01 6.893300565672e-01 6.966926231492e-01 7.042022149942e-01 7.118323311073e-01 7.195868738018e-01 7.274447005697e-01 7.353950754866e-01 7.434341926066e-01 7.515367188753e-01 7.597059234518e-01 7.679213725005e-01 7.761722577825e-01 7.844570029404e-01 7.927496046147e-01 8.010550279511e-01 8.093525554447e-01 8.176345217509e-01 8.258971654359e-01 8.341179851789e-01 8.423015990556e-01 8.504291170489e-01 8.584932616243e-01 8.664926217295e-01 8.744057567215e-01 8.822380424557e-01 8.899739736350e-01 8.976048793570e-01 9.051325539400e-01 9.125376530319e-01 9.198250938002e-01 9.269817706667e-01 9.340012528805e-01 9.408862243191e-01 9.476199863525e-01 9.542073636358e-01 9.606400599642e-01 9.669128613931e-01 9.730270309113e-01 9.789723480485e-01 9.847536803196e-01 9.903645721527e-01 9.958021541143e-01 1.001069952269e+00 1.006160468972e+00 1.011079720379e+00 1.015824976862e+00 1.020395159692e+00 1.024796411559e+00 1.029024270279e+00 1.033086699040e+00 1.036983418554e+00 1.040718194083e+00 1.044295996581e+00 1.047720279966e+00 1.050996279548e+00 1.054130068727e+00 1.057127652792e+00 1.059995681879e+00 1.062743055450e+00 1.065375263054e+00 1.067902732460e+00 1.070335460884e+00 1.072680321914e+00 1.074951588313e+00 1.077154599346e+00 1.079306055630e+00 1.081417229936e+00 1.083494402955e+00 1.085560912983e+00 1.087618225063e+00 1.089688540748e+00 1.091784386744e+00 1.093913561403e+00 1.096101877251e+00 1.098352118557e+00 1.100687235082e+00 1.103120846303e+00 1.105661321152e+00 1.108335359284e+00 1.111144186048e+00 1.114110320524e+00 1.117250200129e+00 1.120566212602e+00 1.124087707624e+00 1.127811810592e+00 1.131760329829e+00 1.135944783540e+00 1.140365865957e+00 1.145048636018e+00 1.149987101156e+00 1.155198525022e+00 1.160689858235e+00 1.166455254777e+00 1.172517030184e+00 1.178862061678e+00 1.185501494263e+00 1.192435769995e+00 1.199656312973e+00 1.207173434277e+00 1.214971933176e+00 1.223053849639e+00 1.231413630472e+00 1.240036594804e+00 1.248924475416e+00 1.258058431455e+00 1.267432158281e+00 1.277032970343e+00 1.286843055824e+00 1.296855237339e+00 1.307047257776e+00 1.317407200591e+00 1.327915078147e+00 1.338552932525e+00 1.349303568986e+00 1.360144947316e+00 1.371058664651e+00 1.382023081367e+00 1.393016309252e+00 1.404017736626e+00 1.415005115066e+00 1.425957088383e+00 1.436848853634e+00 1.447660683824e+00 1.458368389317e+00 1.468949621137e+00 1.479383247836e+00 1.489643983436e+00 1.499715150690e+00 1.509568376806e+00 1.519187222162e+00 1.528550854666e+00 1.537634096158e+00 1.546423832523e+00 1.554895930255e+00 1.563032355831e+00 1.570819567935e+00 1.578233176335e+00 1.585264527632e+00 1.591893202352e+00 1.598105557416e+00 1.603891544085e+00 1.609234054902e+00 1.614126251485e+00 1.618554794148e+00 1.622510844288e+00 1.625989509991e+00 1.628981013699e+00 1.631482448146e+00 1.633487875763e+00 1.634996624605e+00 1.636005708584e+00 1.636516770524e+00 1.636530888343e+00 1.636051633984e+00 1.635083255313e+00 1.633630203185e+00 1.631703658950e+00 1.629310432500e+00 1.626460214031e+00 1.623168772356e+00 1.619443974958e+00 1.615306625733e+00 1.610769884227e+00 1.605851731115e+00 1.600574985429e+00 1.594954528950e+00 1.589017247567e+00 1.582785437138e+00 1.576280764427e+00 1.569533942669e+00 1.562564213286e+00 1.555405174262e+00 1.548082384966e+00 1.540622050105e+00 1.533059611853e+00 1.525417059971e+00 1.517730208694e+00 1.510026242047e+00 1.502333241914e+00 1.494684543583e+00 1.487105045860e+00 1.479624918109e+00 1.472270917545e+00 1.465067353783e+00 1.458043027604e+00 1.451215474613e+00 1.444612262431e+00 1.438248139266e+00 1.432142866933e+00 1.426311712973e+00 1.420764196439e+00 1.415517467266e+00 1.410570781904e+00 1.405934873848e+00 1.401612291417e+00 1.397596437357e+00 1.393891278814e+00 1.390485297708e+00 1.387370274892e+00 1.384538106513e+00 1.381968011881e+00 1.379648288144e+00 1.377560304533e+00 1.375678304235e+00 1.373984489999e+00 1.372451737246e+00 1.371053692449e+00 1.369764744695e+00 1.368556816313e+00 1.367400257992e+00 1.366268049392e+00 1.365131028264e+00 1.363959603406e+00 1.362727406109e+00 1.361407318405e+00 1.359972059317e+00 1.358400104417e+00 1.356666017612e+00 1.354751766720e+00 1.352636920803e+00 1.350307879960e+00 1.347751146040e+00 1.344955519567e+00 1.341915731490e+00 1.338627816829e+00 1.335093715308e+00 1.331314299183e+00 1.327300086208e+00 1.323064084614e+00 1.318617645091e+00 1.313986978974e+00 1.309193177446e+00 1.304264104910e+00 1.299236318334e+00 1.294141087304e+00 1.289023776422e+00 1.283924612960e+00 1.278891366459e+00 1.273976065356e+00 1.269224409302e+00 1.264696069260e+00 1.260442290402e+00 1.256515638360e+00 1.252976890518e+00 1.249870741805e+00 1.247254073834e+00 1.245173696057e+00 1.243666877463e+00 1.242783696475e+00 1.242546227405e+00 1.242986977351e+00 1.244126722638e+00 1.245972331882e+00 1.248535414778e+00 1.251804693438e+00 1.255775241645e+00 1.260422288611e+00 1.265720258188e+00 1.271636963512e+00 1.278123841936e+00 1.285142954352e+00 1.292633969435e+00 1.300542903323e+00 1.308814795752e+00 1.317375845283e+00 1.326176768447e+00 1.335142987165e+00 1.344213902070e+00 1.353333410056e+00 1.362427888578e+00 1.371453939283e+00 1.380346726733e+00 1.389056906668e+00 1.397541750599e+00 1.405744536901e+00 1.413639226594e+00 1.421176591791e+00 1.428325423466e+00 1.435060063405e+00 1.441338179551e+00 1.447146898332e+00 1.452448816802e+00 1.457222111568e+00 1.461446528070e+00 1.465082274296e+00 1.468119674530e+00 1.470517986293e+00 1.472250320864e+00 1.473293077306e+00 1.473601058822e+00 1.473152782354e+00 1.471905022319e+00 1.469823656814e+00 1.466881187024e+00 1.463033171221e+00 1.458259895321e+00 1.452526837660e+00 1.445817068212e+00 1.438115976978e+00 1.429408221044e+00 1.419711839183e+00 1.409024458958e+00 1.397379745236e+00 1.384818980362e+00 1.371379340363e+00 1.357145076322e+00 1.342180981755e+00 1.326585118853e+00 1.310466301297e+00 1.293930044801e+00 1.277114220376e+00 1.260136768248e+00 1.243137890066e+00 1.226253311318e+00 1.209600123297e+00 1.193312630301e+00 1.177481949873e+00 1.162207745939e+00 1.147558926421e+00 1.133571501983e+00 1.120287213635e+00 1.107683923373e+00 1.095747867915e+00 1.084433415541e+00 1.073663538129e+00 1.063378570774e+00 1.053478793168e+00 1.043887807851e+00 1.034526067420e+00 1.025316990532e+00 1.016226851282e+00 1.007211225448e+00 9.982820195149e-01 9.894657038417e-01 9.808121467285e-01 9.724238170742e-01 9.643932009550e-01 9.568633101456e-01 9.499736408244e-01 9.438642451167e-01 9.386833859908e-01 9.345376531363e-01 9.315319530428e-01 9.297114111467e-01 9.290842026789e-01 9.296188343771e-01 9.312094945814e-01 9.337352438895e-01 9.370033572490e-01 9.408074176052e-01 9.449230822316e-01 9.490968963859e-01 9.531138109280e-01 9.567474714242e-01 9.598195999261e-01 9.621957539644e-01 9.637709635054e-01 9.645281550979e-01 9.644768701436e-01 9.637076326942e-01 9.623579795438e-01 9.606051362237e-01 9.586827706397e-01 9.568205314580e-01 9.552729350788e-01 9.542674136958e-01 9.539944962502e-01 9.546057648292e-01 9.561558966185e-01 9.586535882369e-01 9.620030495059e-01 9.660450882873e-01 9.705668629532e-01 9.752929322744e-01 9.799619075319e-01 9.842956157393e-01 9.880697421049e-01 9.911255373442e-01 9.933619088860e-01 9.948084804025e-01 9.955616245888e-01 9.958333391866e-01 9.959163448200e-01 9.961370854106e-01 9.968751130371e-01 9.984573490376e-01 1.001168137899e+00 1.005187514947e+00 1.010552405124e+00 1.017188176968e+00 1.024854634797e+00 1.033230337149e+00 1.041914132483e+00 1.050478725041e+00 1.058549538241e+00 1.065801234701e+00 1.072044548880e+00 1.077209484050e+00 1.081358748970e+00 1.084687293121e+00 1.087454923170e+00 1.089990057882e+00 1.092591889200e+00 1.095512434646e+00 1.098920944725e+00 1.102855611661e+00 1.107272284274e+00 1.112018547453e+00 1.116905299706e+00 1.121732286765e+00 1.126314120750e+00 1.130534042105e+00 1.134303484519e+00 1.137590977685e+00 1.140365226322e+00 1.142566931175e+00 1.144096269837e+00 1.144761604356e+00 1.144322245683e+00 1.142483948894e+00 1.138954487481e+00 1.133520918397e+00 1.126083480855e+00 1.116772924431e+00 1.105976226880e+00 1.094393894003e+00 1.083040321058e+00 1.073132464065e+00 1.065931842277e+00 1.060591616784e+00 1.054649547292e+00 1.051651853616e+00 1.054340483877e+00 1.062292536474e+00 1.071605952069e+00 1.076883222222e+00 1.074099261936e+00 1.062593717576e+00 1.045220845102e+00 1.026665075491e+00 1.010539911658e+00 9.847731337490e-01 9.398275239601e-01 8.962087673392e-01 8.750531971609e-01 9.104672763982e-01 9.811293027843e-01 1.029996620764e+00 1.015590582630e+00 9.390117703028e-01 8.494644800580e-01 8.200907919755e-01 8.728662171844e-01 9.469749815049e-01 9.722982323535e-01 9.250507519735e-01 8.398723599467e-01 7.969650990319e-01 8.505663596728e-01 9.553656416692e-01 1.026799028458e+00 1.016783062824e+00 9.313364364661e-01 8.280599574991e-01 7.888343452130e-01 8.393008332792e-01 9.162801429940e-01 9.502059240724e-01 9.193883967843e-01 8.533271747126e-01 8.136819259352e-01 8.421694267109e-01 9.143726009105e-01 9.744750357849e-01 9.886664854507e-01 9.589903622386e-01 9.134029858980e-01 8.838401125093e-01 8.818509920073e-01 8.946314304957e-01 9.052557146837e-01 9.097875223954e-01 9.163967864664e-01 9.332705279897e-01 9.592257676581e-01 9.852711939332e-01 1.001959081098e+00 1.003602107656e+00 9.881524115719e-01 9.576292586320e-01 9.215133972997e-01 8.985433449856e-01 9.075277603678e-01 9.479888736834e-01 9.939023124754e-01 1.011594980442e+00 9.829734519087e-01 9.201702385203e-01 8.666675218003e-01 8.700028572059e-01 9.299221178517e-01 9.940281634379e-01 1.008115116793e+00 9.507024051060e-01 8.435575910530e-01 7.504348333870e-01 7.416815354991e-01 8.143073817439e-01 8.965310846909e-01 9.296668531214e-01 8.985088931063e-01 8.268914407405e-01 7.621500374211e-01 7.421497386289e-01 7.604116674218e-01 7.791403794363e-01 7.711941537357e-01 7.389665339717e-01 7.089531414021e-01 7.097450490416e-01 7.447195282904e-01 7.901790996871e-01 8.186377072099e-01 8.157161059008e-01 7.835820039224e-01 7.387751966433e-01 7.067235678913e-01 7.088811061609e-01 7.460695084550e-01 7.972584843068e-01 8.365315977404e-01 8.488799722573e-01 8.366751151561e-01 8.175970895367e-01 8.124764301452e-01 8.274485367563e-01 8.485342059943e-01 8.567983647383e-01 8.472728736531e-01 8.356870180618e-01 8.472499334817e-01 8.915105460562e-01 9.495395149199e-01 9.900453880302e-01 9.920428949486e-01 9.559222364156e-01 9.031816840216e-01 8.660930035236e-01 8.676892337877e-01 9.055501417271e-01 9.583699947192e-01 1.003872310307e+00 1.027431719295e+00 1.022103569257e+00 9.885537651034e-01 9.379988599930e-01 8.939119892002e-01 8.830847704138e-01 9.136637469697e-01 9.639951705066e-01 1.000439560006e+00 1.001865128223e+00 9.713584770630e-01 9.334170704659e-01 9.159116653192e-01 9.248183075785e-01 9.392762347439e-01 9.354158630109e-01 9.108160510983e-01 8.894323379279e-01 9.014268035097e-01 9.489361736228e-01 9.990627002142e-01 1.012919643789e+00 9.733804268232e-01 8.967173556901e-01 8.304451560202e-01 8.259817856755e-01 8.875850767825e-01 9.676927216582e-01 1.015673311090e+00 1.006928011914e+00 9.467835244648e-01 8.675993948972e-01 8.192336366070e-01 8.385398798448e-01 9.130963950381e-01 9.938251630287e-01 1.034531014452e+00 1.012109508072e+00 9.337720097521e-01 8.418670660485e-01 8.043214448237e-01 8.587164155089e-01 9.632548884818e-01 1.045906132219e+00 1.061544219262e+00 1.006874307222e+00 9.196912430315e-01 8.639091638648e-01 8.809589799474e-01 9.449216246628e-01 9.979681957587e-01 1.006491017518e+00 9.764080632182e-01 9.402967432682e-01 9.269896960005e-01 9.331710386565e-01 9.311454481746e-01 9.030485760191e-01 8.624848085295e-01 8.460799680010e-01 8.739331549418e-01 9.197014826236e-01 9.353100097822e-01 8.924489298252e-01 8.043437813170e-01 7.293575134545e-01 7.358028920475e-01 8.200371869126e-01 9.099373376553e-01 9.449895180768e-01 9.082650304987e-01 8.270286567187e-01 7.629137799224e-01 7.784215037840e-01
 1.927508731742e+00 1.925437189408e+00 1.923312604855e+00 1.922375027156e+00 1.922602289830e+00 1.922722519006e+00 1.921606802610e+00 1.919443627169e+00 1.917461505851e+00 1.916654644572e+00 1.916832196925e+00 1.916828109264e+00 1.915636129828e+00 1.913413827735e+00 1.911375191518e+00 1.910561198061e+00 1.910739688307e+00 1.910644842292e+00 1.909303897961e+00 1.907022094272e+00 1.905035937578e+00 1.904275364094e+00 1.904443587126e+00 1.904285433950e+00 1.902827340675e+00 1.900401961061e+00 1.898372439462e+00 1.897705440442e+00 1.897921668053e+00 1.897607274068e+00 1.895923841698e+00 1.893454264481e+00 1.891561752140e+00 1.890984860220e+00 1.891112312352e+00 1.890622190394e+00 1.888826714627e+00 1.886364231805e+00 1.884533169516e+00 1.883956327501e+00 1.883972831696e+00 1.883355621112e+00 1.881538330327e+00 1.879126658519e+00 1.877295154617e+00 1.876648391650e+00 1.876618502892e+00 1.875991921103e+00 1.874114853716e+00 1.871584427280e+00 1.869689205216e+00 1.869093413295e+00 1.869132139471e+00 1.868452475060e+00 1.866394917783e+00 1.863703173327e+00 1.861817016167e+00 1.861375188417e+00 1.861486256850e+00 1.860628330848e+00 1.858265535388e+00 1.855454218754e+00 1.853733172292e+00 1.853492216225e+00 1.853547338054e+00 1.852389366356e+00 1.849776555303e+00 1.846996806207e+00 1.845505500951e+00 1.845375620164e+00 1.845233290699e+00 1.843739245802e+00 1.840996451861e+00 1.838398216009e+00 1.837135132516e+00 1.836972293958e+00 1.836538570361e+00 1.834783673070e+00 1.832046512732e+00 1.829656175098e+00 1.828519468826e+00 1.828207006037e+00 1.827472074980e+00 1.825561400310e+00 1.822936547726e+00 1.820735192708e+00 1.819596669697e+00 1.819055152633e+00 1.818072056347e+00 1.816111241010e+00 1.813634482639e+00 1.811567748125e+00 1.810352777519e+00 1.809565234542e+00 1.808396461334e+00 1.806464347805e+00 1.804144189052e+00 1.802148425202e+00 1.800810909868e+00 1.799798751409e+00 1.798498426711e+00 1.796625400531e+00 1.794450764326e+00 1.792491375496e+00 1.791011073421e+00 1.789796447458e+00 1.788402527404e+00 1.786590176915e+00 1.784527755121e+00 1.782583203636e+00 1.780968114399e+00 1.779573185537e+00 1.778096646321e+00 1.776336201311e+00 1.774359115603e+00 1.772412440496e+00 1.770676607088e+00 1.769119700077e+00 1.767554658462e+00 1.765822228537e+00 1.763913773729e+00 1.761967311031e+00 1.760128903141e+00 1.758426960449e+00 1.756764688694e+00 1.755023622151e+00 1.753157287571e+00 1.751220166219e+00 1.749308963768e+00 1.747483133731e+00 1.745715459298e+00 1.743931965532e+00 1.742073705990e+00 1.740143303921e+00 1.738191220618e+00 1.736272413532e+00 1.734404113855e+00 1.732557475352e+00 1.730684550430e+00 1.728763882762e+00 1.726803968822e+00 1.724834061420e+00 1.722877275855e+00 1.720942643875e+00 1.719018429837e+00 1.717085076866e+00 1.715125505494e+00 1.713134018296e+00 1.711110858569e+00 1.709073342758e+00 1.707041160048e+00 1.705025142311e+00 1.703017755454e+00 1.700997931840e+00 1.698946977130e+00 1.696857682489e+00 1.694743102576e+00 1.692629335664e+00 1.690533066256e+00 1.688464346774e+00 1.686409787326e+00 1.684345371523e+00 1.682246904857e+00 1.680111809312e+00 1.677962957956e+00 1.675833129250e+00 1.673750082135e+00 1.671704297355e+00 1.669655386583e+00 1.667558736399e+00 1.665406777998e+00 1.663227361746e+00 1.661068077833e+00 1.658962810766e+00 1.656896641141e+00 1.654815165274e+00 1.652668868566e+00 1.650449164870e+00 1.648195277288e+00 1.645971289184e+00 1.643809715896e+00 1.641679832788e+00 1.639510947835e+00 1.637253622506e+00 1.634918904406e+00 1.632574859412e+00 1.630294606826e+00 1.628080105004e+00 1.625862302646e+00 1.623562796188e+00 1.621165735435e+00 1.618734062082e+00 1.616354679527e+00 1.614055368986e+00 1.611775728667e+00 1.609430189150e+00 1.606988169656e+00 1.604500997679e+00 1.602053621541e+00 1.599682256586e+00 1.597339124638e+00 1.594944990572e+00 1.592466013956e+00 1.589942063540e+00 1.587441942541e+00 1.585005461875e+00 1.582601844947e+00 1.580159483327e+00 1.577642543424e+00 1.575077995932e+00 1.572531884052e+00 1.570042264063e+00 1.567585768722e+00 1.565093774164e+00 1.562529245542e+00 1.559920923801e+00 1.557336883478e+00 1.554807799065e+00 1.552303917195e+00 1.549757650017e+00 1.547141788523e+00 1.544496690164e+00 1.541887739702e+00 1.539329669646e+00 1.536777168039e+00 1.534173623637e+00 1.531511987531e+00 1.528845221527e+00 1.526222566412e+00 1.523633459972e+00 1.521025497691e+00 1.518365069448e+00 1.515670420628e+00 1.512993012396e+00 1.510357492949e+00 1.507730143857e+00 1.505061066833e+00 1.502345954491e+00 1.499624816901e+00 1.496935202156e+00 1.494268908576e+00 1.491582442681e+00 1.488846306965e+00 1.486085090593e+00 1.483339102296e+00 1.480615946873e+00 1.477885790922e+00 1.475118709345e+00 1.472316811138e+00 1.469514541871e+00 1.466730160048e+00 1.463942532590e+00 1.461123346844e+00 1.458272688295e+00 1.455413207887e+00 1.452566798198e+00 1.449722614961e+00 1.446850404086e+00 1.443945694153e+00 1.441029856582e+00 1.438122107633e+00 1.435218177958e+00 1.432298830117e+00 1.429349043125e+00 1.426385230397e+00 1.423426446754e+00 1.420468469704e+00 1.417499014419e+00 1.414511909283e+00 1.411510504077e+00 1.408510272244e+00 1.405511247749e+00 1.402495934536e+00 1.399464166073e+00 1.396426784648e+00 1.393389587932e+00 1.390350927148e+00 1.387297254656e+00 1.384220340497e+00 1.381135588695e+00 1.378055301991e+00 1.374971438256e+00 1.371871764471e+00 1.368751120234e+00 1.365615990298e+00 1.362480033623e+00 1.359343550455e+00 1.356190006303e+00 1.353018150519e+00 1.349834501659e+00 1.346644121103e+00 1.343449427291e+00 1.340243651614e+00 1.337020283234e+00 1.333787970434e+00 1.330549756982e+00 1.327302447086e+00 1.324045048218e+00 1.320777122034e+00 1.317499328965e+00 1.314214670103e+00 1.310919324635e+00 1.307612263523e+00 1.304296993479e+00 1.300975807697e+00 1.297643063891e+00 1.294298690083e+00 1.290941382452e+00 1.287574553151e+00 1.284204169462e+00 1.280823549994e+00 1.277427588287e+00 1.274020175253e+00 1.270603618614e+00 1.267179449097e+00 1.263747625502e+00 1.260304021116e+00 1.256847629493e+00 1.253382420846e+00 1.249909242614e+00 1.246425235510e+00 1.242933805810e+00 1.239430799528e+00 1.235917255807e+00 1.232394951003e+00 1.228861825073e+00 1.225320271379e+00 1.221769219047e+00 1.218207339173e+00 1.214634676888e+00 1.211053448404e+00 1.207462312901e+00 1.203861972517e+00 1.200251752857e+00 1.196630100478e+00 1.192999682520e+00 1.189362447402e+00 1.185714260162e+00 1.182055605264e+00 1.178386609281e+00 1.174708958289e+00 1.171024186773e+00 1.167329721512e+00 1.163623014038e+00 1.159907748668e+00 1.156182899913e+00 1.152449065423e+00 1.148705937911e+00 1.144952803332e+00 1.141189961226e+00 1.137418363321e+00 1.133637082517e+00 1.129845218810e+00 1.126046798381e+00 1.122238300356e+00 1.118421555955e+00 1.114594863959e+00 1.110758221486e+00 1.106913359898e+00 1.103059886293e+00 1.099197572409e+00 1.095327312428e+00 1.091447162580e+00 1.087557873932e+00 1.083661130809e+00 1.079755723850e+00 1.075842110022e+00 1.071920648438e+00 1.067989111550e+00 1.064049814574e+00 1.060103003732e+00 1.056147655207e+00 1.052185215435e+00 1.048214483877e+00 1.044234008462e+00 1.040246702949e+00 1.036252652839e+00 1.032249965872e+00 1.028240420586e+00 1.024222433005e+00 1.020196301655e+00 1.016165045404e+00 1.012125081369e+00 1.008078059425e+00 1.004024151996e+00 9.999632047119e-01 9.958954216657e-01 9.918212305175e-01 9.877401298239e-01 9.836526720268e-01 9.795586732407e-01 9.754585579653e-01 9.713520359782e-01 9.672390906993e-01 9.631198191281e-01 9.589963246754e-01 9.548665081695e-01 9.507311382959e-01 9.465906959427e-01 9.424436582873e-01 9.382936071447e-01 9.341374069957e-01 9.299761500814e-01 9.258109367864e-01 9.216401758341e-01 9.174656174397e-01 9.132874085014e-01 9.091046151469e-01 9.049182764814e-01 9.007288783337e-01 8.965346235538e-01 8.923381034654e-01 8.881376388624e-01 8.839345716388e-01 8.797304396316e-01 8.755216262599e-01 8.713108821136e-01 8.670981511006e-01 8.628827923401e-01 8.586669557850e-01 8.544496696785e-01 8.502293257014e-01 8.460097343262e-01 8.417879973443e-01 8.375662787786e-01 8.333450780622e-01 8.291216541638e-01 8.248995245149e-01 8.206773614914e-01 8.164554595974e-01 8.122357044911e-01 8.080159403501e-01 8.037976599688e-01 7.995813917145e-01 7.953658032421e-01 7.911535694530e-01 7.869436411765e-01 7.827361675396e-01 7.785325662132e-01 7.743313134371e-01 7.701335805960e-01 7.659404858659e-01 7.617508155608e-01 7.575672029552e-01 7.533883186035e-01 7.492132600973e-01 7.450445201344e-01 7.408810426965e-01 7.367244354457e-01 7.325756051318e-01 7.284326880630e-01 7.242976466332e-01 7.201694925636e-01 7.160494363743e-01 7.119385671922e-01 7.078367976921e-01 7.037436385372e-01 6.996605785631e-01 6.955866361975e-01 6.915244101817e-01 6.874724960941e-01 6.834313423905e-01 6.794027889744e-01 6.753870440749e-01 6.713828838723e-01 6.673924423617e-01 6.634144807551e-01 6.594516833873e-01 6.555032662395e-01 6.515694479226e-01 6.476513229939e-01 6.437487354286e-01 6.398621321361e-01 6.359934653004e-01 6.321409810059e-01 6.283079669382e-01 6.244926989660e-01 6.206952104622e-01 6.169193308748e-01 6.131618396183e-01 6.094255768664e-01 6.057105394763e-01 6.020163180097e-01 5.983449593264e-01 5.946956883976e-01 5.910699317150e-01 5.874687747479e-01 5.838910017660e-01 5.803391778104e-01 5.768131696815e-01 5.733119544837e-01 5.698392934879e-01 5.663922636704e-01 5.629733127249e-01 5.595844780830e-01 5.562231679562e-01 5.528923723281e-01 5.495919025163e-01 5.463221224274e-01 5.430847345258e-01 5.398770476117e-01 5.367044075676e-01 5.335650024054e-01 5.304576971848e-01 5.273873925964e-01 5.243501456506e-01 5.213491563697e-01 5.183853587755e-01 5.154561052319e-01 5.125680192159e-01 5.097156848057e-01 5.069014863360e-01 5.041291568472e-01 5.013931786031e-01 4.987010761256e-01 4.960489506437e-01 4.934368732753e-01 4.908701404422e-01 4.883425452991e-01 4.858603515442e-01 4.834210465262e-01 4.810243718602e-01 4.786761362443e-01 4.763702515782e-01 4.741112061131e-01 4.718984772504e-01 4.697301997248e-01 4.676114204031e-01 4.655375269804e-01 4.635132481105e-01 4.615379555573e-01 4.596076269313e-01 4.577293519771e-01 4.558970327917e-01 4.541167468084e-01 4.523870057842e-01 4.507037949176e-01 4.490742350223e-01 4.474929440492e-01 4.459621891780e-01 4.444848496187e-01 4.430543468086e-01 4.416790029593e-01 4.403524400484e-01 4.390774586844e-01 4.378546558498e-01 4.366802844472e-01 4.355606900805e-01 4.344902636971e-01 4.334717740182e-01 4.325056981096e-01 4.315886362464e-01 4.307247997479e-01 4.299093576457e-01 4.291439349245e-01 4.284319324618e-01 4.277680196452e-01 4.271582684067e-01 4.265949519586e-01 4.260811778813e-01 4.256183630908e-01 4.252006400318e-01 4.248357691625e-01 4.245181219957e-01 4.242489758661e-01 4.240282124152e-01 4.238497806311e-01 4.237212456779e-01 4.236377665331e-01 4.236019438787e-01 4.236131128824e-01 4.236638874446e-01 4.237607229779e-01 4.238994757675e-01 4.240827969556e-01 4.243118867594e-01 4.245783365014e-01 4.248900933084e-01 4.252379278215e-01 4.256270684151e-01 4.260593241796e-01 4.265272201092e-01 4.270385965007e-01 4.275827753176e-01 4.281644233185e-01 4.287849989254e-01 4.294383654669e-01 4.301331827896e-01 4.308579031045e-01 4.316183982887e-01 4.324126086490e-01 4.332372306973e-01 4.340993125718e-01 4.349894662590e-01 4.359135984997e-01 4.368681320215e-01 4.378508161697e-01 4.388664616834e-01 4.399066829830e-01 4.409795154224e-01 4.420798303272e-01 4.432055727752e-01 4.443621558228e-01 4.455398827987e-01 4.467486344462e-01 4.479796220936e-01 4.492376269925e-01 4.505230124738e-01 4.518263120284e-01 4.531591586137e-01 4.545110004852e-01 4.558880267280e-01 4.572898717736e-01 4.587092455771e-01 4.601557326195e-01 4.616188240433e-01 4.631061902084e-01 4.646157065045e-01 4.661409439407e-01 4.676930738057e-01 4.692578694424e-01 4.708486175449e-01 4.724581303646e-01 4.740824854170e-01 4.757322188185e-01 4.773940001552e-01 4.790802033054e-01 4.807846040001e-01 4.825027649996e-01 4.842456092406e-01 4.859978393236e-01 4.877763380232e-01 4.895687829502e-01 4.913786385582e-01 4.932102417808e-01 4.950508783233e-01 4.969172103256e-01 4.987958251928e-01 5.006932051498e-01 5.026107218219e-01 5.045370296526e-01 5.064896848744e-01 5.084511741688e-01 5.104341982002e-01 5.124352506419e-01 5.144460423847e-01 5.164830880589e-01 5.185268774647e-01 5.205936604354e-01 5.226763225613e-01 5.247707367900e-01 5.268896023625e-01 5.290145964578e-01 5.311647817078e-01 5.333272521627e-01 5.355038925084e-01 5.377041713510e-01 5.399075967185e-01 5.421399984199e-01 5.443802363051e-01 5.466375224288e-01 5.489155583867e-01 5.511976596265e-01 5.535088569862e-01 5.558237854732e-01 5.581600098858e-01 5.605118613596e-01 5.628699627108e-01 5.652556428624e-01 5.676425570207e-01 5.700526938956e-01 5.724742440448e-01 5.749044177427e-01 5.773589039601e-01 5.798133307239e-01 5.822917606158e-01 5.847767950319e-01 5.872724578751e-01 5.897883230779e-01 5.923032686231e-01 5.948412325175e-01 5.973812008802e-01 5.999341403901e-01 6.025012869918e-01 6.050667432518e-01 6.076548272304e-01 6.102386219979e-01 6.128360533081e-01 6.154422202251e-01 6.180462956589e-01 6.206686380700e-01 6.232836473736e-01 6.259113679800e-01 6.285418195564e-01 6.311694207110e-01 6.338094567874e-01 6.364391212367e-01 6.390794274811e-01 6.417154373460e-01 6.443474355586e-01 6.469863154098e-01 6.496106919362e-01 6.522425749180e-01 6.548629994952e-01 6.574776550238e-01 6.600923043474e-01 6.626887705509e-01 6.652879654355e-01 6.678691112634e-01 6.704416156025e-01 6.730069010323e-01 6.755489780919e-01 6.780886175833e-01 6.806026836424e-01 6.831054447784e-01 6.855911147831e-01 6.880508621908e-01 6.905009473450e-01 6.929176789418e-01 6.953206028583e-01 6.976957136352e-01 7.000419746915e-01 7.023693312859e-01 7.046567888648e-01 7.069256317615e-01 7.091559321150e-01 7.113544343639e-01 7.135243831346e-01 7.156488621987e-01 7.177464276763e-01 7.197979958687e-01 7.218127973983e-01 7.237877563325e-01 7.257131351368e-01 7.276030664387e-01 7.294373704844e-01 7.312299052479e-01 7.329731885054e-01 7.346607424874e-01 7.363036595791e-01 7.378840444592e-01 7.394161760460e-01 7.408884806225e-01 7.422993415620e-01 7.436571204010e-01 7.449451835554e-01 7.461771762642e-01 7.473404008080e-01 7.484361126225e-01 7.494703442138e-01 7.504265830671e-01 7.513207246155e-01 7.521375393477e-01 7.528819860243e-01 7.535546205255e-01 7.541447165091e-01 7.546647304789e-01 7.550983200159e-01 7.554556893294e-01 7.557320447361e-01 7.559202109792e-01 7.560323390991e-01 7.560515206318e-01 7.559901184775e-01 7.558388619195e-01 7.555972654285e-01 7.552711886656e-01 7.548481095989e-01 7.543383835435e-01 7.537352023873e-01 7.530376994065e-01 7.522491614232e-01 7.513620230624e-01 7.503841065596e-01 7.493080586479e-01 7.481359746071e-01 7.468703934829e-01 7.455041480219e-01 7.440451613872e-01 7.424853915826e-01 7.408297242907e-01 7.390788182910e-01 7.372278351001e-01 7.352839993606e-01 7.332401343276e-01 7.311032089446e-01 7.288706628401e-01 7.265428050190e-01 7.241237256079e-01 7.216095253767e-01 7.190060185556e-01 7.163107819143e-01 7.135275573805e-01 7.106571732707e-01 7.076999300862e-01 7.046611430800e-01 7.015389568619e-01 6.983393411910e-01 6.950615054937e-01 6.917095977228e-01 6.882883268201e-01 6.847951943264e-01 6.812403210425e-01 6.776211411449e-01 6.739448335042e-01 6.702149834596e-01 6.664327462768e-01 6.626084245394e-01 6.587386800807e-01 6.548353470695e-01 6.509017269989e-01 6.469396335006e-01 6.429624266594e-01 6.389655021004e-01 6.349650492487e-01 6.309622310846e-01 6.269624820445e-01 6.229812197539e-01 6.190127407081e-01 6.150783836327e-01 6.111764014669e-01 6.073180878203e-01 6.035163998048e-01 5.997703617111e-01 5.961010324774e-01 5.925064538460e-01 5.890026235497e-01 5.856007103427e-01 5.823009997080e-01 5.791276490214e-01 5.760779007790e-01 5.731693760517e-01 5.704142456254e-01 5.678106214115e-01 5.653869729904e-01 5.631380739027e-01 5.610822252337e-01 5.592289628785e-01 5.575801566963e-01 5.561597812597e-01 5.549604162449e-01 5.540029979804e-01 5.532922554295e-01 5.528302171866e-01 5.526366992493e-01 5.527027470071e-01 5.530471015810e-01 5.536700729810e-01 5.545690146490e-01 5.557642038377e-01 5.572394291575e-01 5.590099350921e-01 5.610721165504e-01 5.634208957475e-01 5.660701431360e-01 5.689992580340e-01 5.722214939061e-01 5.757268192067e-01 5.795080268242e-01 5.835727473143e-01 5.878973517427e-01 5.924909737145e-01 5.973408067384e-01 6.024342577250e-01 6.077776612033e-01 6.133436650266e-01 6.191392811443e-01 6.251483392894e-01 6.313571971406e-01 6.377689066085e-01 6.443555785825e-01 6.511214400955e-01 6.580497829221e-01 6.651251274856e-01 6.723502895825e-01 6.796958033090e-01 6.871667604907e-01 6.947442451369e-01 7.024146630406e-01 7.101795404433e-01 7.180101615552e-01 7.259113050901e-01 7.338652152862e-01 7.418575300029e-01 7.498904212366e-01 7.579361996441e-01 7.660002111075e-01 7.740652817732e-01 7.821175156718e-01 7.901614204718e-01 7.981691893355e-01 8.061477868799e-01 8.140804957462e-01 8.219556043277e-01 8.297761721891e-01 8.375188826561e-01 8.451890983951e-01 8.527721321118e-01 8.602584162406e-01 8.676516897442e-01 8.749309152395e-01 8.821013172203e-01 8.891515372585e-01 8.960724471821e-01 9.028690472743e-01 9.095231748299e-01 9.160405661504e-01 9.224113440008e-01 9.286295974983e-01 9.347000969321e-01 9.406077422262e-01 9.463589527743e-01 9.519478217263e-01 9.573701704102e-01 9.626298284331e-01 9.677187338108e-01 9.726422354663e-01 9.773968925560e-01 9.819815122064e-01 9.864006238903e-01 9.906504439071e-01 9.947374025979e-01 9.986609394348e-01 1.002423291701e+00 1.006029872762e+00 1.009481922316e+00 1.012786615047e+00 1.015946136374e+00 1.018967433531e+00 1.021855979089e+00 1.024618691311e+00 1.027261696029e+00 1.029793047126e+00 1.032222511610e+00 1.034554874026e+00 1.036805453860e+00 1.038977592180e+00 1.041086222747e+00 1.043142595238e+00 1.045152766683e+00 1.047136418810e+00 1.049097735894e+00 1.051054025535e+00 1.053021209321e+00 1.055002664693e+00 1.057025379530e+00 1.059090631548e+00 1.061220333945e+00 1.063430028232e+00 1.065723620576e+00 1.068131096499e+00 1.070652745478e+00 1.073310073639e+00 1.076118976806e+00 1.079083428715e+00 1.082231349096e+00 1.085561838724e+00 1.089094642428e+00 1.092845325877e+00 1.096812529735e+00 1.101023709579e+00 1.105473968310e+00 1.110180048194e+00 1.115152558255e+00 1.120386206110e+00 1.125903733593e+00 1.131695059159e+00 1.137771522714e+00 1.144138203986e+00 1.150783642426e+00 1.157725167033e+00 1.164946623991e+00 1.172452915345e+00 1.180240698684e+00 1.188297311623e+00 1.196627426424e+00 1.205213148131e+00 1.214050265592e+00 1.223130490562e+00 1.232434645449e+00 1.241959900501e+00 1.251686237166e+00 1.261601124340e+00 1.271690001968e+00 1.281934299978e+00 1.292319660971e+00 1.302826147967e+00 1.313436197396e+00 1.324129534273e+00 1.334887667576e+00 1.345689551449e+00 1.356515989904e+00 1.367343870574e+00 1.378153697034e+00 1.388923504052e+00 1.399630884861e+00 1.410256375796e+00 1.420777675780e+00 1.431171289720e+00 1.441419564123e+00 1.451498381618e+00 1.461387635330e+00 1.471067938253e+00 1.480516610333e+00 1.489718418181e+00 1.498648518145e+00 1.507291927062e+00 1.515631462976e+00 1.523644651541e+00 1.531322491642e+00 1.538642622385e+00 1.545592385871e+00 1.552159957883e+00 1.558327648490e+00 1.564087437556e+00 1.569425321857e+00 1.574331533729e+00 1.578799264045e+00 1.582818190538e+00 1.586383169922e+00 1.589487549764e+00 1.592127842847e+00 1.594300861841e+00 1.596006249805e+00 1.597242056879e+00 1.598008980758e+00 1.598312874827e+00 1.598152784632e+00 1.597537919549e+00 1.596473300939e+00 1.594968238347e+00 1.593032225844e+00 1.590672027528e+00 1.587908554120e+00 1.584749447079e+00 1.581209776487e+00 1.577311807948e+00 1.573065848213e+00 1.568497639299e+00 1.563624038663e+00 1.558466511696e+00 1.553052583095e+00 1.547398058994e+00 1.541534768467e+00 1.535486288562e+00 1.529275759464e+00 1.522936005542e+00 1.516487361151e+00 1.509962952488e+00 1.503388914644e+00 1.496790675534e+00 1.490201829459e+00 1.483642475392e+00 1.477145795447e+00 1.470735449468e+00 1.464434731872e+00 1.458272772097e+00 1.452268203450e+00 1.446445815852e+00 1.440822714466e+00 1.435419310980e+00 1.430252020847e+00 1.425331670883e+00 1.420675648000e+00 1.416288136314e+00 1.412178805456e+00 1.408352505306e+00 1.404806538026e+00 1.401547828986e+00 1.398564538974e+00 1.395855202678e+00 1.393411660591e+00 1.391217590060e+00 1.389264529490e+00 1.387533968994e+00 1.386005530943e+00 1.384663163266e+00 1.383479899913e+00 1.382434667256e+00 1.381503089634e+00 1.380654977624e+00 1.379866075870e+00 1.379107636387e+00 1.378349490697e+00 1.377563672661e+00 1.376723928804e+00 1.375797550538e+00 1.374761128815e+00 1.373586283738e+00 1.372246540475e+00 1.370719404153e+00 1.368981793845e+00 1.367013347840e+00 1.364795626420e+00 1.362312823821e+00 1.359553096202e+00 1.356502801663e+00 1.353159677083e+00 1.349516631742e+00 1.345573331585e+00 1.341335872629e+00 1.336807481591e+00 1.332004068341e+00 1.326936655842e+00 1.321626787106e+00 1.316100529856e+00 1.310380615210e+00 1.304505219981e+00 1.298507105298e+00 1.292427761909e+00 1.286315483659e+00 1.280212041306e+00 1.274176485312e+00 1.268257926943e+00 1.262515550483e+00 1.257011886992e+00 1.251799674478e+00 1.246948138836e+00 1.242513878895e+00 1.238554630389e+00 1.235134957087e+00 1.232301707298e+00 1.230111584455e+00 1.228607846687e+00 1.227828448077e+00 1.227812407619e+00 1.228578156743e+00 1.230148694551e+00 1.232531498508e+00 1.235726216066e+00 1.239726953907e+00 1.244509596068e+00 1.250056922400e+00 1.256327055255e+00 1.263281300942e+00 1.270872607377e+00 1.279037826921e+00 1.287728984089e+00 1.296870951224e+00 1.306401224123e+00 1.316253547225e+00 1.326347536932e+00 1.336626262198e+00 1.347007600642e+00 1.357428569476e+00 1.367826498724e+00 1.378126493458e+00 1.388281474235e+00 1.398224591009e+00 1.407905476742e+00 1.417277949582e+00 1.426285252321e+00 1.434898584089e+00 1.443065742100e+00 1.450756285662e+00 1.457937446151e+00 1.464566223442e+00 1.470627419589e+00 1.476076234119e+00 1.480890904239e+00 1.485044526438e+00 1.488495846131e+00 1.491230933143e+00 1.493205933621e+00 1.494395379055e+00 1.494770690123e+00 1.494291231259e+00 1.492938144442e+00 1.490669795198e+00 1.487464537908e+00 1.483297175694e+00 1.478139960909e+00 1.471986006433e+00 1.464813731877e+00 1.456630279774e+00 1.447437473492e+00 1.437245533142e+00 1.426095629040e+00 1.414010970778e+00 1.401052870928e+00 1.387285013000e+00 1.372776681137e+00 1.357631616855e+00 1.341937881485e+00 1.325815881608e+00 1.309386067526e+00 1.292768013841e+00 1.276104451600e+00 1.259512088529e+00 1.243127016413e+00 1.227066503911e+00 1.211433523678e+00 1.196331140786e+00 1.181819227523e+00 1.167965402004e+00 1.154792601771e+00 1.142303086306e+00 1.130494939874e+00 1.119312595420e+00 1.108712838867e+00 1.098621158061e+00 1.088949992658e+00 1.079630001239e+00 1.070562627495e+00 1.061687359946e+00 1.052939236131e+00 1.044272906272e+00 1.035682843866e+00 1.027161331368e+00 1.018756835722e+00 1.010524167036e+00 1.002545820082e+00 9.949404595042e-01 9.878116969761e-01 9.813013258871e-01 9.755272501162e-01 9.706033330113e-01 9.666302204666e-01 9.636579674333e-01 9.617267188231e-01 9.608076536142e-01 9.608425888784e-01 9.617288485193e-01 9.633056765791e-01 9.654084439230e-01 9.678158786243e-01 9.703151619017e-01 9.726896283014e-01 9.747185974755e-01 9.762334137832e-01 9.770671690505e-01 9.771227354245e-01 9.763478464356e-01 9.747329773008e-01 9.723545278317e-01 9.693166020445e-01 9.657987552972e-01 9.620149483966e-01 9.582069037648e-01 9.546482681853e-01 9.515870975485e-01 9.492702284091e-01 9.478875683472e-01 9.475691899330e-01 9.483796031541e-01 9.502785622365e-01 9.531685024267e-01 9.568538879931e-01 9.610906615926e-01 9.656018581390e-01 9.700777420540e-01 9.742539581160e-01 9.778786157470e-01 9.807891580357e-01 9.829056836366e-01 9.842285130809e-01 9.848924687003e-01 9.850947093403e-01 9.851374601390e-01 9.853689004706e-01 9.861421423680e-01 9.878152333266e-01 9.906460921111e-01 9.948145489944e-01 1.000358054703e+00 1.007161854079e+00 1.015000316656e+00 1.023504498835e+00 1.032265435947e+00 1.040834773478e+00 1.048792334008e+00 1.055811987328e+00 1.061653126264e+00 1.066237188980e+00 1.069609872826e+00 1.071949283004e+00 1.073546088855e+00 1.074734012641e+00 1.075883928233e+00 1.077311143970e+00 1.079268433320e+00 1.081912020662e+00 1.085274236497e+00 1.089320225698e+00 1.093921823459e+00 1.098935404176e+00 1.104212650486e+00 1.109615702638e+00 1.115051060024e+00 1.120417753918e+00 1.125625309882e+00 1.130539541375e+00 1.134962998983e+00 1.138643674576e+00 1.141244968459e+00 1.142417957429e+00 1.141807128579e+00 1.139126117249e+00 1.134220498668e+00 1.127100156937e+00 1.118035783078e+00 1.107549348428e+00 1.096456744617e+00 1.085826141582e+00 1.076847664224e+00 1.070664700220e+00 1.066036297006e+00 1.060638052739e+00 1.057929876571e+00 1.060609531823e+00 1.068290079332e+00 1.077207233421e+00 1.082199492775e+00 1.079558899592e+00 1.069009226623e+00 1.053837316041e+00 1.039383042958e+00 1.031218739784e+00 1.030607467777e+00 9.780666440619e-01 9.410038174023e-01 8.989952924358e-01 9.017116076125e-01 9.543301707487e-01 1.007985619173e+00 1.011204520893e+00 9.504686517985e-01 8.626364430098e-01 8.198473177158e-01 8.619116441585e-01 9.418641482330e-01 9.850243425468e-01 9.559591601252e-01 8.767734072419e-01 8.196998330698e-01 8.503662276628e-01 9.441937562014e-01 1.018624311595e+00 1.016319424492e+00 9.337405352289e-01 8.234240603748e-01 7.744435163412e-01 8.292251571031e-01 9.261799884060e-01 9.842501437285e-01 9.693721883003e-01 9.000056580060e-01 8.341645192959e-01 8.304403651018e-01 8.894695925468e-01 9.594615263003e-01 9.952933006254e-01 9.852808010804e-01 9.462007048903e-01 9.068729233161e-01 8.884634035409e-01 8.935231740773e-01 9.125113512347e-01 9.361379675958e-01 9.591531065652e-01 9.775992079773e-01 9.882455584817e-01 9.916594150753e-01 9.931647919917e-01 9.974764212842e-01 1.001234541983e+00 9.935366131451e-01 9.669349158349e-01 9.299781416410e-01 9.085563646448e-01 9.258980496955e-01 9.746516687950e-01 1.018802267884e+00 1.023742618078e+00 9.810696570139e-01 9.170534480529e-01 8.806351162058e-01 9.012293665686e-01 9.528319983677e-01 9.812045801932e-01 9.511085715552e-01 8.677793101062e-01 7.793782912919e-01 7.533317752752e-01 8.082745360606e-01 8.891879234906e-01 9.337673392028e-01 9.158325489425e-01 8.482885596012e-01 7.726076004786e-01 7.337275595974e-01 7.420611593746e-01 7.672879451463e-01 7.765816258971e-01 7.620622661469e-01 7.404216129137e-01 7.357649374836e-01 7.565474579430e-01 7.881781559511e-01 8.082450196571e-01 8.033259885835e-01 7.749577942618e-01 7.378738948633e-01 7.134028527479e-01 7.176077236948e-01 7.498572473973e-01 7.937983761464e-01 8.296191663811e-01 8.449643393650e-01 8.393835180212e-01 8.230608129791e-01 8.099572041695e-01 8.080552060981e-01 8.148060414857e-01 8.231421299659e-01 8.314059547041e-01 8.460896778444e-01 8.740310242713e-01 9.117620283165e-01 9.445039477706e-01 9.563145493866e-01 9.413303831296e-01 9.086515844284e-01 8.783245962470e-01 8.689611247853e-01 8.849705743952e-01 9.163344988833e-01 9.498443444377e-01 9.769283565849e-01 9.925955311368e-01 9.917546298848e-01 9.700632428052e-01 9.303814590940e-01 8.889365649801e-01 8.715891190031e-01 8.941915586100e-01 9.441343585800e-01 9.895539598953e-01 1.003944059089e+00 9.814884112694e-01 9.385636532698e-01 9.028292293662e-01 8.925702477593e-01 9.025637256440e-01 9.143606523058e-01 9.176808366635e-01 9.188902399286e-01 9.309109687251e-01 9.551182054014e-01 9.753119254187e-01 9.706774707471e-01 9.336569324615e-01 8.797702956216e-01 8.434783185121e-01 8.541103484136e-01 9.062550539817e-01 9.642475958453e-01 9.924124691288e-01 9.741830037413e-01 9.170990789905e-01 8.517959599296e-01 8.219513426644e-01 8.543088209536e-01 9.306497935158e-01 1.003958663431e+00 1.032283474024e+00 9.968558599114e-01 9.108609435155e-01 8.250931295938e-01 8.110097455304e-01 8.912147891578e-01 1.006692913563e+00 1.083567580198e+00 1.082156570142e+00 1.007091356948e+00 9.072310935361e-01 8.581439817535e-01 8.988459327995e-01 9.852348584201e-01 1.047571205382e+00 1.050351442454e+00 1.002434699648e+00 9.438658888001e-01 9.151719741078e-01 9.210624547584e-01 9.316006671333e-01 9.209465839152e-01 8.936309425656e-01 8.781221968170e-01 8.934007692810e-01 9.215809168346e-01 9.238739706260e-01 8.772350656897e-01 7.976204504396e-01 7.419594433136e-01 7.661122400695e-01 8.534308599968e-01 9.337833436062e-01 9.533628624289e-01 9.009834707798e-01 8.106597845043e-01 7.519134291353e-01 7.851594554118e-01
 1.922272628556e+00 1.920182356185e+00 1.918034267723e+00 1.917064669922e+00 1.917261143517e+00 1.917357161897e+00 1.916217259014e+00 1.914024539587e+00 1.912014801788e+00 1.911181536349e+00 1.911330003664e+00 1.911294784711e+00 1.910076385200e+00 1.907831307555e+00 1.905764114156e+00 1.904914967083e+00 1.905062290119e+00 1.904940440530e+00 1.903571619915e+00 1.901258484522e+00 1.899241439735e+00 1.898451543013e+00 1.898587152757e+00 1.898395721985e+00 1.896908190155e+00 1.894457150591e+00 1.892396107427e+00 1.891693854805e+00 1.891874643053e+00 1.891530596679e+00 1.889816849202e+00 1.887316619441e+00 1.885391308123e+00 1.884778463476e+00 1.884869321388e+00 1.884346176168e+00 1.882521622869e+00 1.880027437670e+00 1.878158881028e+00 1.877542570697e+00 1.877523598288e+00 1.876873427418e+00 1.875019715836e+00 1.872572105426e+00 1.870704182140e+00 1.870018763312e+00 1.869949798317e+00 1.869285591894e+00 1.867371297337e+00 1.864804205955e+00 1.862869888683e+00 1.862234690960e+00 1.862232476816e+00 1.861512127954e+00 1.859416076896e+00 1.856687526790e+00 1.854762153392e+00 1.854276985194e+00 1.854344661956e+00 1.853446433049e+00 1.851047435192e+00 1.848196307801e+00 1.846431556464e+00 1.846144683616e+00 1.846155224659e+00 1.844958258478e+00 1.842308332894e+00 1.839486473120e+00 1.837946878671e+00 1.837767619900e+00 1.837582539459e+00 1.836049205788e+00 1.833266255504e+00 1.830620381218e+00 1.829306576972e+00 1.829094824566e+00 1.828617353030e+00 1.826821937572e+00 1.824040767707e+00 1.821600359828e+00 1.820409721156e+00 1.820048880127e+00 1.819268801168e+00 1.817314571589e+00 1.814641520826e+00 1.812386772588e+00 1.811195416903e+00 1.810602905904e+00 1.809572316727e+00 1.807564169148e+00 1.805035289748e+00 1.802913827207e+00 1.801645334533e+00 1.800805040789e+00 1.799585999648e+00 1.797601100043e+00 1.795226579275e+00 1.793175835657e+00 1.791782457338e+00 1.790716810481e+00 1.789361844459e+00 1.787432700385e+00 1.785200441145e+00 1.783184756184e+00 1.781647654026e+00 1.780377340052e+00 1.778925395339e+00 1.777054104299e+00 1.774931229249e+00 1.772927938745e+00 1.771255683329e+00 1.769802582991e+00 1.768266068094e+00 1.766442064109e+00 1.764403473279e+00 1.762396043164e+00 1.760600144598e+00 1.758983006187e+00 1.757355106475e+00 1.755557349141e+00 1.753583726266e+00 1.751573914502e+00 1.749673696492e+00 1.747908602914e+00 1.746181132793e+00 1.744372330189e+00 1.742438269269e+00 1.740434818192e+00 1.738458536432e+00 1.736566433286e+00 1.734731898929e+00 1.732878966944e+00 1.730950804272e+00 1.728950061878e+00 1.726929398876e+00 1.724942077787e+00 1.723003802055e+00 1.721085285651e+00 1.719139774136e+00 1.717146288503e+00 1.715114905639e+00 1.713073190738e+00 1.711045284091e+00 1.709036357520e+00 1.707036862947e+00 1.705027133038e+00 1.702993274446e+00 1.700928059718e+00 1.698831461384e+00 1.696719297847e+00 1.694610266866e+00 1.692514645224e+00 1.690427831212e+00 1.688329780023e+00 1.686201861186e+00 1.684035633423e+00 1.681842718010e+00 1.679646935464e+00 1.677468183673e+00 1.675313486095e+00 1.673175348090e+00 1.671028352196e+00 1.668848727832e+00 1.666631720650e+00 1.664397860451e+00 1.662180014502e+00 1.660006427783e+00 1.657871716666e+00 1.655736797192e+00 1.653557219969e+00 1.651320383911e+00 1.649053047686e+00 1.646801705258e+00 1.644602779087e+00 1.642445834812e+00 1.640277535693e+00 1.638045931429e+00 1.635739405376e+00 1.633394559228e+00 1.631075445294e+00 1.628818074840e+00 1.626596065960e+00 1.624338504221e+00 1.621994029281e+00 1.619569019426e+00 1.617129131977e+00 1.614749408975e+00 1.612436466900e+00 1.610125711129e+00 1.607735986427e+00 1.605247747252e+00 1.602718925181e+00 1.600236650056e+00 1.597834974818e+00 1.595457269775e+00 1.593017280782e+00 1.590481097644e+00 1.587893895647e+00 1.585341429456e+00 1.582863222153e+00 1.580418273728e+00 1.577925704323e+00 1.575347763768e+00 1.572721199290e+00 1.570113878293e+00 1.567568759788e+00 1.565057731230e+00 1.562512891604e+00 1.559893694927e+00 1.557223678183e+00 1.554567220265e+00 1.551965801465e+00 1.549398369953e+00 1.546800243760e+00 1.544129648861e+00 1.541412893010e+00 1.538714793418e+00 1.536070741419e+00 1.533453447774e+00 1.530798153362e+00 1.528072781429e+00 1.525314582985e+00 1.522588131858e+00 1.519912138835e+00 1.517244703237e+00 1.514527553267e+00 1.511752912535e+00 1.508967942130e+00 1.506223461894e+00 1.503514508723e+00 1.500789255620e+00 1.498012681958e+00 1.495198900380e+00 1.492398447357e+00 1.489638370297e+00 1.486889130615e+00 1.484100608949e+00 1.481264646110e+00 1.478419341426e+00 1.475602758647e+00 1.472809922342e+00 1.469999785809e+00 1.467141057192e+00 1.464253397262e+00 1.461378715887e+00 1.458526627248e+00 1.455669061483e+00 1.452775419119e+00 1.449846261633e+00 1.446913389605e+00 1.443998211638e+00 1.441080176100e+00 1.438131687391e+00 1.435150762286e+00 1.432158750204e+00 1.429178754230e+00 1.426202759895e+00 1.423199421196e+00 1.420161921406e+00 1.417112040116e+00 1.414069005023e+00 1.411030331595e+00 1.407976683450e+00 1.404893364384e+00 1.401793570756e+00 1.398697226534e+00 1.395603093904e+00 1.392496483300e+00 1.389373130316e+00 1.386234018188e+00 1.383095496886e+00 1.379957171887e+00 1.376804202952e+00 1.373633120198e+00 1.370455762113e+00 1.367278543971e+00 1.364099007491e+00 1.360905096069e+00 1.357687837371e+00 1.354460943848e+00 1.351237953326e+00 1.348011501011e+00 1.344769998164e+00 1.341507527173e+00 1.338229279582e+00 1.334948698434e+00 1.331667364006e+00 1.328371190634e+00 1.325055380170e+00 1.321727483028e+00 1.318391877658e+00 1.315051556051e+00 1.311700207025e+00 1.308331965654e+00 1.304953142756e+00 1.301568960460e+00 1.298175234630e+00 1.294770924216e+00 1.291356014649e+00 1.287931691548e+00 1.284499408587e+00 1.281056776819e+00 1.277601532090e+00 1.274138067610e+00 1.270668748381e+00 1.267188340778e+00 1.263694996098e+00 1.260189797636e+00 1.256674102032e+00 1.253154046011e+00 1.249624901542e+00 1.246080784919e+00 1.242523608111e+00 1.238957677836e+00 1.235384705746e+00 1.231802911149e+00 1.228210152320e+00 1.224604481533e+00 1.220989638305e+00 1.217366540470e+00 1.213733004168e+00 1.210091384237e+00 1.206439387653e+00 1.202775968461e+00 1.199103587269e+00 1.195421132962e+00 1.191729170189e+00 1.188029421756e+00 1.184318411844e+00 1.180595844766e+00 1.176864591429e+00 1.173124883589e+00 1.169375645957e+00 1.165616284987e+00 1.161846086727e+00 1.158066751478e+00 1.154280773716e+00 1.150484572276e+00 1.146677549693e+00 1.142861561795e+00 1.139035088142e+00 1.135203094209e+00 1.131361245997e+00 1.127507808647e+00 1.123645662967e+00 1.119775233036e+00 1.115894489073e+00 1.112005944721e+00 1.108107492483e+00 1.104199496514e+00 1.100283839369e+00 1.096357522014e+00 1.092422677381e+00 1.088480067428e+00 1.084529799324e+00 1.080569214092e+00 1.076601211581e+00 1.072622579123e+00 1.068636618475e+00 1.064643247825e+00 1.060640150544e+00 1.056630734695e+00 1.052612093847e+00 1.048584166258e+00 1.044548841368e+00 1.040507393250e+00 1.036456555201e+00 1.032399672223e+00 1.028333238272e+00 1.024258695162e+00 1.020178333191e+00 1.016090565144e+00 1.011995310155e+00 1.007893253146e+00 1.003781721461e+00 9.996652722666e-01 9.955418909294e-01 9.914110254105e-01 9.872741110682e-01 9.831295977753e-01 9.789784011308e-01 9.748220855262e-01 9.706587766029e-01 9.664888012425e-01 9.623136030710e-01 9.581316947023e-01 9.539445869435e-01 9.497514745912e-01 9.455527229739e-01 9.413492304780e-01 9.371399682551e-01 9.329252823101e-01 9.287066274588e-01 9.244814497995e-01 9.202518963947e-01 9.160190032528e-01 9.117813518138e-01 9.075391591604e-01 9.032934121880e-01 8.990421702145e-01 8.947890803951e-01 8.905321214685e-01 8.862707979651e-01 8.820073260887e-01 8.777398060543e-01 8.734693357070e-01 8.691976198230e-01 8.649216726768e-01 8.606449973895e-01 8.563661604203e-01 8.520839948858e-01 8.478010437135e-01 8.435167157146e-01 8.392310737210e-01 8.349459134389e-01 8.306581606020e-01 8.263698811698e-01 8.220817488962e-01 8.177926066640e-01 8.135052486168e-01 8.092175228441e-01 8.049295802085e-01 8.006439951026e-01 7.963579929309e-01 7.920746910189e-01 7.877933088579e-01 7.835122881030e-01 7.792343845502e-01 7.749587995432e-01 7.706853370150e-01 7.664164581230e-01 7.621497936476e-01 7.578870523726e-01 7.536292353889e-01 7.493734351577e-01 7.451236337648e-01 7.408786881225e-01 7.366386402804e-01 7.324048197587e-01 7.281763155954e-01 7.239532756962e-01 7.197379087171e-01 7.155283074583e-01 7.113277939974e-01 7.071345019053e-01 7.029480342045e-01 6.987703873904e-01 6.946012464609e-01 6.904416063125e-01 6.862925240071e-01 6.821525123830e-01 6.780232505759e-01 6.739038011542e-01 6.697950596420e-01 6.657004913067e-01 6.616162067274e-01 6.575447572771e-01 6.534866828660e-01 6.494404410834e-01 6.454091995385e-01 6.413923604250e-01 6.373893144447e-01 6.334029653966e-01 6.294312329006e-01 6.254761371025e-01 6.215380297027e-01 6.176159055678e-01 6.137125814208e-01 6.098277306064e-01 6.059603049397e-01 6.021138282463e-01 5.982859579111e-01 5.944779590173e-01 5.906915333190e-01 5.869262725643e-01 5.831835880316e-01 5.794636475629e-01 5.757642584751e-01 5.720916185944e-01 5.684415755377e-01 5.648165603236e-01 5.612175149779e-01 5.576432684590e-01 5.540967747366e-01 5.505765231800e-01 5.470844835960e-01 5.436208844341e-01 5.401857703178e-01 5.367808301936e-01 5.334065810658e-01 5.300611744215e-01 5.267494917797e-01 5.234686651100e-01 5.202200842776e-01 5.170062032474e-01 5.138239241202e-01 5.106781765439e-01 5.075674699954e-01 5.044913633929e-01 5.014530118867e-01 4.984496776131e-01 4.954854594675e-01 4.925598728736e-01 4.896709697714e-01 4.868240481591e-01 4.840150057222e-01 4.812469150387e-01 4.785212002693e-01 4.758348472405e-01 4.731933550852e-01 4.705937519445e-01 4.680367805873e-01 4.655254769858e-01 4.630564672096e-01 4.606345248460e-01 4.582585333717e-01 4.559259754290e-01 4.536437029609e-01 4.514050058940e-01 4.492160579762e-01 4.470739365903e-01 4.449791249737e-01 4.429365609197e-01 4.409399994980e-01 4.389939803132e-01 4.370986059872e-01 4.352511333268e-01 4.334564879433e-01 4.317108902588e-01 4.300167738354e-01 4.283762568804e-01 4.267828485338e-01 4.252439158849e-01 4.237548663090e-01 4.223195414283e-01 4.209371425644e-01 4.196035625529e-01 4.183256727755e-01 4.170978698653e-01 4.159221011735e-01 4.148009547023e-01 4.137284018348e-01 4.127118238486e-01 4.117447045796e-01 4.108297099369e-01 4.099679587590e-01 4.091549678707e-01 4.083964556341e-01 4.076864615270e-01 4.070277563514e-01 4.064223764560e-01 4.058636885744e-01 4.053581125975e-01 4.048993477811e-01 4.044886855694e-01 4.041306198465e-01 4.038184232313e-01 4.035572922017e-01 4.033417935138e-01 4.031728686157e-01 4.030517921559e-01 4.029725572879e-01 4.029442866907e-01 4.029593723003e-01 4.030187104024e-01 4.031237027433e-01 4.032667488684e-01 4.034556960170e-01 4.036859115955e-01 4.039585532231e-01 4.042745396442e-01 4.046252258017e-01 4.050177409859e-01 4.054463877063e-01 4.059146418391e-01 4.064245940545e-01 4.069654790409e-01 4.075464516800e-01 4.081585526629e-01 4.088062210200e-01 4.094910040885e-01 4.102065506527e-01 4.109584960317e-01 4.117387187949e-01 4.125499700909e-01 4.133938680299e-01 4.142655491710e-01 4.151717387391e-01 4.161025159025e-01 4.170620275959e-01 4.180501786708e-01 4.190618500504e-01 4.201055759752e-01 4.211705777231e-01 4.222642766853e-01 4.233818714706e-01 4.245207457527e-01 4.256875384173e-01 4.268721170887e-01 4.280841970040e-01 4.293176077333e-01 4.305699529689e-01 4.318482328294e-01 4.331410444291e-01 4.344586647293e-01 4.357943747648e-01 4.371500928492e-01 4.385284624878e-01 4.399186088156e-01 4.413327900144e-01 4.427612476962e-01 4.442082203183e-01 4.456763408991e-01 4.471560861768e-01 4.486574441436e-01 4.501709431898e-01 4.517034531563e-01 4.532537395699e-01 4.548141311980e-01 4.563967340113e-01 4.579883945052e-01 4.596001380451e-01 4.612270837997e-01 4.628634002756e-01 4.645217845044e-01 4.661877445343e-01 4.678738815187e-01 4.695732934745e-01 4.712832992645e-01 4.730139857669e-01 4.747505014518e-01 4.765086439565e-01 4.782772992624e-01 4.800592242943e-01 4.818606560758e-01 4.836663470831e-01 4.854946488609e-01 4.873324189807e-01 4.891843381775e-01 4.910551773463e-01 4.929300535661e-01 4.948286262198e-01 4.967332624774e-01 4.986552072825e-01 5.005944614412e-01 5.025383805989e-01 5.045068157842e-01 5.064791758680e-01 5.084710482300e-01 5.104771609360e-01 5.124911420032e-01 5.145290210589e-01 5.165681667145e-01 5.186311015073e-01 5.207042994752e-01 5.227876858810e-01 5.248936531592e-01 5.269999803654e-01 5.291323110648e-01 5.312711603850e-01 5.334232956102e-01 5.355951445803e-01 5.377682465130e-01 5.399673852525e-01 5.421697486034e-01 5.443887297826e-01 5.466233563827e-01 5.488599539036e-01 5.511233225345e-01 5.533854462038e-01 5.556668751704e-01 5.579594763740e-01 5.602566703036e-01 5.625774229580e-01 5.648946677397e-01 5.672335884498e-01 5.695770339189e-01 5.719283385405e-01 5.742979167118e-01 5.766632547056e-01 5.790498717174e-01 5.814357238225e-01 5.838312456509e-01 5.862399482201e-01 5.886427973987e-01 5.910661091266e-01 5.934833212269e-01 5.959099398826e-01 5.983441371385e-01 6.007721446719e-01 6.032155103294e-01 6.056498860407e-01 6.080930335222e-01 6.105365656811e-01 6.129735030321e-01 6.154205485155e-01 6.178542611005e-01 6.202946487955e-01 6.227287432460e-01 6.251542631559e-01 6.275844825227e-01 6.299969304058e-01 6.324133708878e-01 6.348158505704e-01 6.372078067456e-01 6.395972028721e-01 6.419644774901e-01 6.443319902497e-01 6.466778386796e-01 6.490106758702e-01 6.513337862535e-01 6.536293681046e-01 6.559197086099e-01 6.581803979452e-01 6.604258390455e-01 6.626521075075e-01 6.648470035552e-01 6.670301408468e-01 6.691759751605e-01 6.713031285338e-01 6.734004082596e-01 6.754644148673e-01 6.775068637044e-01 6.795049922263e-01 6.814809358559e-01 6.834149806858e-01 6.853135155782e-01 6.871802952217e-01 6.889974494233e-01 6.907847398278e-01 6.925230880027e-01 6.942204117350e-01 6.958749070624e-01 6.974762889841e-01 6.990385090254e-01 7.005433030412e-01 7.020020948984e-01 7.034092724980e-01 7.047568974926e-01 7.060573461478e-01 7.072930722807e-01 7.084764568857e-01 7.095989206711e-01 7.106560726162e-01 7.116586102998e-01 7.125884061902e-01 7.134598925552e-01 7.142606794925e-01 7.149921848918e-01 7.156602032337e-01 7.162487492200e-01 7.167733191584e-01 7.172197808350e-01 7.175911240431e-01 7.178919194752e-01 7.181069980538e-01 7.182526723159e-01 7.183113285972e-01 7.182926122700e-01 7.181939231403e-01 7.180066984524e-01 7.177435408252e-01 7.173881434124e-01 7.169528260090e-01 7.164299323591e-01 7.158164924979e-01 7.151212932380e-01 7.143302559379e-01 7.134558763868e-01 7.124895182930e-01 7.114314769201e-01 7.102869349614e-01 7.090464398096e-01 7.077188483092e-01 7.062976703470e-01 7.047847197832e-01 7.031838008313e-01 7.014872240317e-01 6.997034517148e-01 6.978259878338e-01 6.958587950619e-01 6.938035148773e-01 6.916557434914e-01 6.894227934667e-01 6.870991901215e-01 6.846906152865e-01 6.821972090670e-01 6.796181982772e-01 6.769581940327e-01 6.742147864011e-01 6.713945092213e-01 6.684947380669e-01 6.655199680596e-01 6.624720912242e-01 6.593515055088e-01 6.561659411204e-01 6.529117071673e-01 6.495974178132e-01 6.462223199846e-01 6.427914976691e-01 6.393099479485e-01 6.357765740676e-01 6.322028168848e-01 6.285859952671e-01 6.249349699010e-01 6.212537952299e-01 6.175442156437e-01 6.138179920061e-01 6.100733527116e-01 6.063221316622e-01 6.025687479444e-01 5.988157387940e-01 5.950783667749e-01 5.913524028467e-01 5.876545567734e-01 5.839885556992e-01 5.803589505635e-01 5.767828087311e-01 5.732561502857e-01 5.697991896024e-01 5.664134976008e-01 5.631086061634e-01 5.599003790456e-01 5.567865384020e-01 5.537895824808e-01 5.509089455480e-01 5.481574647578e-01 5.455502447723e-01 5.430861664709e-01 5.407876931074e-01 5.386543324171e-01 5.367003979086e-01 5.349393318049e-01 5.333680291559e-01 5.320123185361e-01 5.308677010254e-01 5.299472790333e-01 5.292627673808e-01 5.288114130635e-01 5.286145527146e-01 5.286638324916e-01 5.289746628277e-01 5.295525662454e-01 5.303926758581e-01 5.315119304834e-01 5.329002472173e-01 5.345692462861e-01 5.365176744264e-01 5.387387527962e-01 5.412474617724e-01 5.440267961711e-01 5.470827704293e-01 5.504145092759e-01 5.540086519390e-01 5.578765817693e-01 5.619962364663e-01 5.663735554165e-01 5.710013412771e-01 5.758636409764e-01 5.809688970854e-01 5.862914491919e-01 5.918350642013e-01 5.975904305607e-01 6.035373533021e-01 6.096846654609e-01 6.160037368568e-01 6.224978807410e-01 6.291550430263e-01 6.359555509752e-01 6.429058338584e-01 6.499777572265e-01 6.571724589258e-01 6.644785440643e-01 6.718749584749e-01 6.793707275405e-01 6.869332540273e-01 6.945685733758e-01 7.022618370201e-01 7.099947259831e-01 7.177753162935e-01 7.255728136385e-01 7.333928485838e-01 7.412219051673e-01 7.490419563517e-01 7.568610625324e-01 7.646507061663e-01 7.724159527533e-01 7.801453745429e-01 7.878221200732e-01 7.954532238166e-01 8.030141520210e-01 8.105101498804e-01 8.179299226569e-01 8.252584311481e-01 8.325046305071e-01 8.396442384708e-01 8.466832459130e-01 8.536124478994e-01 8.604189665336e-01 8.671109453326e-01 8.736685182217e-01 8.800976065000e-01 8.863898510508e-01 8.925361538620e-01 8.985445005261e-01 9.043975475458e-01 9.101026717530e-01 9.156518463794e-01 9.210414333285e-01 9.262764748739e-01 9.313452146042e-01 9.362540263743e-01 9.410001797197e-01 9.455815491584e-01 9.500026735076e-01 9.542584564812e-01 9.583548964135e-01 9.622904982844e-01 9.660669961603e-01 9.696897925323e-01 9.731575691659e-01 9.764790195904e-01 9.796537980081e-01 9.826885334893e-01 9.855874412318e-01 9.883576619810e-01 9.910052107864e-01 9.935344628825e-01 9.959569309014e-01 9.982752233560e-01 1.000503165736e+00 1.002645131709e+00 1.004711909454e+00 1.006716113093e+00 1.008661356992e+00 1.010568349553e+00 1.012439561301e+00 1.014290381882e+00 1.016137112071e+00 1.017981910688e+00 1.019849790194e+00 1.021744317834e+00 1.023682412655e+00 1.025682932721e+00 1.027746878213e+00 1.029903488402e+00 1.032154049132e+00 1.034518618993e+00 1.037014663789e+00 1.039643232886e+00 1.042434708208e+00 1.045387984746e+00 1.048522515071e+00 1.051854126056e+00 1.055382385864e+00 1.059134625483e+00 1.063108136039e+00 1.067318328956e+00 1.071778686013e+00 1.076484575877e+00 1.081459500620e+00 1.086696250604e+00 1.092205781183e+00 1.097997001323e+00 1.104059525709e+00 1.110409826534e+00 1.117037530369e+00 1.123946558866e+00 1.131138330507e+00 1.138598333975e+00 1.146336070221e+00 1.154336125551e+00 1.162594139512e+00 1.171105426927e+00 1.179853637019e+00 1.188836372059e+00 1.198036977587e+00 1.207443099768e+00 1.217045031164e+00 1.226821648694e+00 1.236764479336e+00 1.246854078835e+00 1.257073414748e+00 1.267406850510e+00 1.277833521364e+00 1.288337350438e+00 1.298898135529e+00 1.309495609583e+00 1.320110748554e+00 1.330724094440e+00 1.341312314765e+00 1.351858856995e+00 1.362340761215e+00 1.372736720705e+00 1.383029139126e+00 1.393193020883e+00 1.403213681732e+00 1.413067849640e+00 1.422733608084e+00 1.432197934403e+00 1.441435342702e+00 1.450431337758e+00 1.459166896498e+00 1.467622451437e+00 1.475786983081e+00 1.483636958574e+00 1.491161418300e+00 1.498346576163e+00 1.505173881387e+00 1.511637596412e+00 1.517718565510e+00 1.523410318542e+00 1.528702404198e+00 1.533583442506e+00 1.538048070822e+00 1.542088126458e+00 1.545698099541e+00 1.548874822206e+00 1.551613966157e+00 1.553914003794e+00 1.555773865699e+00 1.557196418760e+00 1.558179774425e+00 1.558731944771e+00 1.558853987174e+00 1.558552206482e+00 1.557838015254e+00 1.556713561969e+00 1.555195319539e+00 1.553291986401e+00 1.551016274000e+00 1.548384915906e+00 1.545406787120e+00 1.542108865839e+00 1.538501539868e+00 1.534604493141e+00 1.530444141490e+00 1.526032611011e+00 1.521400391836e+00 1.516567199522e+00 1.511554381368e+00 1.506394304496e+00 1.501102530994e+00 1.495712984207e+00 1.490249274417e+00 1.484733464701e+00 1.479199475689e+00 1.473664813973e+00 1.468162504391e+00 1.462715098603e+00 1.457344506890e+00 1.452080273638e+00 1.446939485488e+00 1.441947373185e+00 1.437123257567e+00 1.432484257270e+00 1.428049973095e+00 1.423833231961e+00 1.419848635503e+00 1.416105003139e+00 1.412612766903e+00 1.409378542233e+00 1.406402471298e+00 1.403691831262e+00 1.401239220675e+00 1.399044493121e+00 1.397101648488e+00 1.395397820246e+00 1.393927073430e+00 1.392671008855e+00 1.391616411371e+00 1.390746146721e+00 1.390036057237e+00 1.389468663134e+00 1.389019270558e+00 1.388661715136e+00 1.388371571070e+00 1.388120644394e+00 1.387881568666e+00 1.387626611668e+00 1.387327071445e+00 1.386952129396e+00 1.386476794202e+00 1.385870207508e+00 1.385105136462e+00 1.384158333760e+00 1.382999903568e+00 1.381609301949e+00 1.379963628038e+00 1.378040976892e+00 1.375825553684e+00 1.373299180120e+00 1.370451030378e+00 1.367267997378e+00 1.363743237119e+00 1.359873785541e+00 1.355655312050e+00 1.351095089860e+00 1.346195631945e+00 1.340967459359e+00 1.335428521023e+00 1.329590721686e+00 1.323483596789e+00 1.317128930435e+00 1.310559873306e+00 1.303816103315e+00 1.296929863627e+00 1.289952801163e+00 1.282929976800e+00 1.275913419893e+00 1.268964037697e+00 1.262132882439e+00 1.255490435586e+00 1.249095105668e+00 1.243013671190e+00 1.237318070334e+00 1.232064294296e+00 1.227329677939e+00 1.223169905943e+00 1.219646843910e+00 1.216822724913e+00 1.214742346751e+00 1.213456774916e+00 1.213001970987e+00 1.213409659251e+00 1.214704221153e+00 1.216894004502e+00 1.219988694191e+00 1.223977114644e+00 1.228847425322e+00 1.234573574276e+00 1.241116477203e+00 1.248442680329e+00 1.256492662920e+00 1.265213948790e+00 1.274543999482e+00 1.284407174555e+00 1.294744828650e+00 1.305469358428e+00 1.316510927608e+00 1.327795497732e+00 1.339237718536e+00 1.350773893520e+00 1.362320282018e+00 1.373811987780e+00 1.385182261548e+00 1.396358794846e+00 1.407291942819e+00 1.417914395579e+00 1.428179434488e+00 1.438037322373e+00 1.447434907636e+00 1.456341575052e+00 1.464705019366e+00 1.472497015071e+00 1.479680354157e+00 1.486215825802e+00 1.492084133343e+00 1.497240046429e+00 1.501663831729e+00 1.505323886086e+00 1.508182667540e+00 1.510224488021e+00 1.511408101280e+00 1.511711580190e+00 1.511107393685e+00 1.509564658096e+00 1.507067257679e+00 1.503584580285e+00 1.499108875489e+00 1.493621541164e+00 1.487115720924e+00 1.479598613650e+00 1.471067318795e+00 1.461551176333e+00 1.451071519780e+00 1.439663959531e+00 1.427390839818e+00 1.414299676893e+00 1.400475779840e+00 1.386001526880e+00 1.370970445021e+00 1.355499554314e+00 1.339691890563e+00 1.323679741912e+00 1.307583420417e+00 1.291525974818e+00 1.275640767836e+00 1.260031606191e+00 1.244817070122e+00 1.230085325626e+00 1.215913795165e+00 1.202366863201e+00 1.189468711850e+00 1.177248136663e+00 1.165688470811e+00 1.154761294275e+00 1.144427086881e+00 1.134609732188e+00 1.125249032667e+00 1.116256571416e+00 1.107552104082e+00 1.099067809771e+00 1.090725044914e+00 1.082488992069e+00 1.074318346248e+00 1.066206020738e+00 1.058176588154e+00 1.050255602628e+00 1.042521735349e+00 1.035048218825e+00 1.027935787522e+00 1.021300089428e+00 1.015237529318e+00 1.009867685780e+00 1.005266944506e+00 1.001506161283e+00 9.986240515777e-01 9.966065310022e-01 9.954281233151e-01 9.949918226002e-01 9.951852360621e-01 9.958528021878e-01 9.968025006007e-01 9.978525830651e-01 9.987810470397e-01 9.993962899989e-01 9.995159476186e-01 9.989754515274e-01 9.976722173164e-01 9.955180892360e-01 9.925063118769e-01 9.886749606942e-01 9.841101027364e-01 9.789797527865e-01 9.734694725679e-01 9.678322006399e-01 9.623327973090e-01 9.572441849757e-01 9.528466849550e-01 9.493625488722e-01 9.469899081386e-01 9.458407344860e-01 9.459481485474e-01 9.472675573573e-01 9.496489218955e-01 9.528913564591e-01 9.567138298964e-01 9.608147194722e-01 9.648869557680e-01 9.686299475777e-01 9.718139108388e-01 9.742555085396e-01 9.758866120362e-01 9.767276659399e-01 9.768973571331e-01 9.766344611862e-01 9.762274249620e-01 9.760450521962e-01 9.764573107796e-01 9.778031159107e-01 9.803770152539e-01 9.843300721904e-01 9.897107416534e-01 9.964040344174e-01 1.004153624864e+00 1.012607805190e+00 1.021313745715e+00 1.029820846129e+00 1.037686157607e+00 1.044542724411e+00 1.050146752958e+00 1.054365608901e+00 1.057236119043e+00 1.058911417139e+00 1.059663157688e+00 1.059844753125e+00 1.059825192369e+00 1.059979575605e+00 1.060605289850e+00 1.061930998640e+00 1.064085141639e+00 1.067093666990e+00 1.070934632232e+00 1.075514894855e+00 1.080744910862e+00 1.086530367335e+00 1.092773756305e+00 1.099395262847e+00 1.106265242330e+00 1.113226630295e+00 1.120038059891e+00 1.126384092291e+00 1.131887563081e+00 1.136115495940e+00 1.138658837706e+00 1.139145534627e+00 1.137323959595e+00 1.133104787654e+00 1.126589469815e+00 1.118143033893e+00 1.108363455538e+00 1.098116461427e+00 1.088462002830e+00 1.080526610311e+00 1.075330742297e+00 1.071310468750e+00 1.066310413157e+00 1.063738685790e+00 1.066278986381e+00 1.073606580758e+00 1.082106217280e+00 1.086840440181e+00 1.084394611945e+00 1.074834340790e+00 1.061777367329e+00 1.050683818359e+00 1.046294085163e+00 1.050063607737e+00 1.015015057595e+00 9.854808821248e-01 9.250989848299e-01 8.929998450624e-01 9.209267947934e-01 9.752834356627e-01 9.970167842448e-01 9.570920537110e-01 8.779544985569e-01 8.257147629997e-01 8.537893838349e-01 9.337091685946e-01 9.912743873945e-01 9.807688270123e-01 9.114542457928e-01 8.446713678103e-01 8.510639458298e-01 9.276940290466e-01 1.000464180191e+00 1.005709216653e+00 9.307724590587e-01 8.212984411908e-01 7.675815178318e-01 8.242791013821e-01 9.353295733053e-01 1.013247961905e+00 1.014568645889e+00 9.479323466019e-01 8.644676669686e-01 8.303622776162e-01 8.697131124437e-01 9.422055535315e-01 9.955712849840e-01 1.005667052359e+00 9.780227950677e-01 9.356629704022e-01 9.043156116551e-01 8.998399118284e-01 9.230701850065e-01 9.627851210533e-01 1.001949202461e+00 1.024291909937e+00 1.021736050262e+00 1.000679372510e+00 9.811072381378e-01 9.826553179870e-01 1.004571200378e+00 1.023263031023e+00 1.013142769020e+00 9.697698278988e-01 9.196589608339e-01 9.063529682072e-01 9.483962372654e-01 1.014093768736e+00 1.052875985428e+00 1.035688700598e+00 9.711977494309e-01 9.026331454440e-01 8.796022835777e-01 9.087752934286e-01 9.458391621445e-01 9.439405827634e-01 8.909652808752e-01 8.175974874276e-01 7.811493020366e-01 8.136080895018e-01 8.821934663626e-01 9.293390152541e-01 9.217704756899e-01 8.628767213280e-01 7.865947108705e-01 7.378201914958e-01 7.372855678915e-01 7.641602235814e-01 7.851911975840e-01 7.859285323148e-01 7.747310990131e-01 7.691919795152e-01 7.778283884574e-01 7.926636975444e-01 7.987720961690e-01 7.877975585045e-01 7.635456483888e-01 7.390015054404e-01 7.281588126330e-01 7.372864380148e-01 7.621566445673e-01 7.925432818134e-01 8.183591719561e-01 8.330911828509e-01 8.346632551226e-01 8.251213926154e-01 8.095129975343e-01 7.944538931318e-01 7.869791281242e-01 7.934593054033e-01 8.174421003074e-01 8.561671469005e-01 8.990182206677e-01 9.308837507593e-01 9.392227285139e-01 9.212714279711e-01 8.878211230633e-01 8.600564817764e-01 8.566880414434e-01 8.788647515225e-01 9.104418572206e-01 9.338797334960e-01 9.434590905630e-01 9.456672065813e-01 9.491538977382e-01 9.536094163077e-01 9.490691937127e-01 9.271512386483e-01 8.935273587709e-01 8.701976435964e-01 8.802440071779e-01 9.236594541594e-01 9.739987020033e-01 1.000271476501e+00 9.872328847267e-01 9.422372336674e-01 8.908731811661e-01 8.620683785641e-01 8.676547165453e-01 8.958976261162e-01 9.267981298929e-01 9.479535632883e-01 9.568272635872e-01 9.546192123674e-01 9.413858398269e-01 9.172215859361e-01 8.874253027830e-01 8.648281032219e-01 8.635534723972e-01 8.868786711270e-01 9.220028003119e-01 9.484882588329e-01 9.505924516720e-01 9.246349621802e-01 8.813676369273e-01 8.442383434492e-01 8.399521284036e-01 8.791387662582e-01 9.438917549701e-01 9.989842387812e-01 1.012528463033e+00 9.713548987867e-01 8.919444673084e-01 8.258117460174e-01 8.356855650499e-01 9.282513769626e-01 1.041044750401e+00 1.106266976510e+00 1.090201222885e+00 1.002965537399e+00 9.001228201945e-01 8.623986324944e-01 9.221852126300e-01 1.022516459114e+00 1.088553688929e+00 1.084646273946e+00 1.021065892491e+00 9.425188633312e-01 8.996966071444e-01 9.066962217058e-01 9.324988761192e-01 9.424006394521e-01 9.299104632586e-01 9.137099854443e-01 9.116838436842e-01 9.171364065460e-01 9.050869433324e-01 8.607127287020e-01 8.013065031135e-01 7.738577043192e-01 8.122249700611e-01 8.907227514829e-01 9.503714516988e-01 9.497288045348e-01 8.861615588748e-01 7.999216426255e-01 7.602195395222e-01 8.110815194743e-01
 1.916166006720e+00 1.914051534771e+00 1.911875360100e+00 1.910867931033e+00 1.911027234276e+00 1.911092930659e+00 1.909923191416e+00 1.907696004256e+00 1.905652192530e+00 1.904787192242e+00 1.904899922844e+00 1.904827631984e+00 1.903576655194e+00 1.901302512443e+00 1.899201626934e+00 1.898312577530e+00 1.898421295290e+00 1.898266034706e+00 1.896863538887e+00 1.894513275713e+00 1.892459914122e+00 1.891634531954e+00 1.891731167736e+00 1.891500061534e+00 1.889977209479e+00 1.887493616292e+00 1.885396408337e+00 1.884652125653e+00 1.884791870622e+00 1.884410292733e+00 1.882660985921e+00 1.880124423433e+00 1.878159484964e+00 1.877505052860e+00 1.877552630247e+00 1.876990062874e+00 1.875129898289e+00 1.872598283992e+00 1.870685730827e+00 1.870023821590e+00 1.869963104812e+00 1.869272419495e+00 1.867377379490e+00 1.864886748151e+00 1.862975382141e+00 1.862246418758e+00 1.862131504652e+00 1.861422400848e+00 1.859464645731e+00 1.856854467542e+00 1.854875134852e+00 1.854194321396e+00 1.854144171372e+00 1.853376704668e+00 1.851235338292e+00 1.848463655913e+00 1.846493110065e+00 1.845958105074e+00 1.845974922975e+00 1.845030380219e+00 1.842587919879e+00 1.839691239370e+00 1.837876560921e+00 1.837536953948e+00 1.837496607802e+00 1.836252738668e+00 1.833559563336e+00 1.830689252610e+00 1.829094893870e+00 1.828859671187e+00 1.828623907014e+00 1.827045792112e+00 1.824214941368e+00 1.821516189769e+00 1.820144882173e+00 1.819876842211e+00 1.819348592943e+00 1.817505178591e+00 1.814674636163e+00 1.812176596853e+00 1.810926414588e+00 1.810509391685e+00 1.809677803729e+00 1.807672271593e+00 1.804944793128e+00 1.802631289250e+00 1.801378720859e+00 1.800728780736e+00 1.799644067412e+00 1.797581161988e+00 1.794994270785e+00 1.792811438959e+00 1.791481573032e+00 1.790582888492e+00 1.789305336030e+00 1.787261807339e+00 1.784825888847e+00 1.782712518696e+00 1.781258016015e+00 1.780130830774e+00 1.778714974447e+00 1.776722303571e+00 1.774426032020e+00 1.772346309260e+00 1.770746948934e+00 1.769413155446e+00 1.767897137918e+00 1.765959961335e+00 1.763769770575e+00 1.761700593320e+00 1.759964714055e+00 1.758445979061e+00 1.756842025961e+00 1.754949508895e+00 1.752841451645e+00 1.750765895147e+00 1.748904155790e+00 1.747219233213e+00 1.745522037826e+00 1.743651973052e+00 1.741606196355e+00 1.739526055171e+00 1.737557116770e+00 1.735722126446e+00 1.733922600603e+00 1.732039678195e+00 1.730030977361e+00 1.727953823759e+00 1.725905585168e+00 1.723941177422e+00 1.722032818657e+00 1.720103804011e+00 1.718098494958e+00 1.716020964540e+00 1.713925015330e+00 1.711862019051e+00 1.709847235494e+00 1.707850119847e+00 1.705825174461e+00 1.703752672939e+00 1.701642715390e+00 1.699523296902e+00 1.697416509793e+00 1.695327387077e+00 1.693245439616e+00 1.691153325894e+00 1.689038337937e+00 1.686892245008e+00 1.684716531867e+00 1.682522445447e+00 1.680329934827e+00 1.678149503825e+00 1.675975892729e+00 1.673793251333e+00 1.671581843665e+00 1.669332113629e+00 1.667054664090e+00 1.664770547567e+00 1.662502858968e+00 1.660256808186e+00 1.658027560330e+00 1.655792467092e+00 1.653524766772e+00 1.651219559141e+00 1.648895000980e+00 1.646582936539e+00 1.644312960544e+00 1.642082633251e+00 1.639855900405e+00 1.637586704541e+00 1.635259228603e+00 1.632898156768e+00 1.630548880697e+00 1.628250474879e+00 1.625996403795e+00 1.623734814388e+00 1.621412058144e+00 1.619012961797e+00 1.616571535694e+00 1.614151369944e+00 1.611792624198e+00 1.609471788261e+00 1.607120254739e+00 1.604682485062e+00 1.602161460216e+00 1.599620616928e+00 1.597135734904e+00 1.594719266145e+00 1.592309117365e+00 1.589823740083e+00 1.587238389068e+00 1.584607528029e+00 1.582017909742e+00 1.579507861452e+00 1.577026556957e+00 1.574486925380e+00 1.571850554133e+00 1.569159212509e+00 1.566496671565e+00 1.563907088170e+00 1.561354589886e+00 1.558758462479e+00 1.556076707192e+00 1.553342728083e+00 1.550624103449e+00 1.547964586753e+00 1.545342237298e+00 1.542690204618e+00 1.539963373974e+00 1.537183688048e+00 1.534412935570e+00 1.531695041619e+00 1.529012458158e+00 1.526303618088e+00 1.523522577079e+00 1.520693389689e+00 1.517877575657e+00 1.515114347280e+00 1.512379543310e+00 1.509610653291e+00 1.506771931025e+00 1.503897666191e+00 1.501049579153e+00 1.498251850345e+00 1.495464439158e+00 1.492631928612e+00 1.489739958099e+00 1.486833674554e+00 1.483964344670e+00 1.481132051113e+00 1.478286046102e+00 1.475389669418e+00 1.472453982022e+00 1.469527723037e+00 1.466640320571e+00 1.463766101270e+00 1.460854928202e+00 1.457895507798e+00 1.454923459163e+00 1.451977048639e+00 1.449056101737e+00 1.446119364376e+00 1.443135095360e+00 1.440119889275e+00 1.437114040170e+00 1.434130473029e+00 1.431143653696e+00 1.428122043592e+00 1.425063471363e+00 1.421998435453e+00 1.418950381373e+00 1.415900686600e+00 1.412821374820e+00 1.409709139523e+00 1.406583378738e+00 1.403469068680e+00 1.400359051979e+00 1.397222587389e+00 1.394052906340e+00 1.390867992525e+00 1.387688778874e+00 1.384514766718e+00 1.381325926225e+00 1.378108700139e+00 1.374872267163e+00 1.371638830317e+00 1.368407372088e+00 1.365164252672e+00 1.361903933402e+00 1.358628308420e+00 1.355350602841e+00 1.352074268471e+00 1.348783367357e+00 1.345473783284e+00 1.342156989736e+00 1.338839938174e+00 1.335520647852e+00 1.332187205482e+00 1.328831024685e+00 1.325462716115e+00 1.322098253474e+00 1.318730632792e+00 1.315348795109e+00 1.311946050915e+00 1.308525988892e+00 1.305102774698e+00 1.301679152965e+00 1.298241780347e+00 1.294784094726e+00 1.291313579255e+00 1.287835276503e+00 1.284351591385e+00 1.280857405280e+00 1.277347014656e+00 1.273824657874e+00 1.270297399162e+00 1.266759865965e+00 1.263212185925e+00 1.259653473982e+00 1.256085613054e+00 1.252509072140e+00 1.248922437744e+00 1.245322684422e+00 1.241715464034e+00 1.238101707320e+00 1.234477184484e+00 1.230840099069e+00 1.227189942051e+00 1.223530406740e+00 1.219865460602e+00 1.216192177889e+00 1.212504055975e+00 1.208803037065e+00 1.205092148970e+00 1.201375103839e+00 1.197649439880e+00 1.193912697647e+00 1.190163253480e+00 1.186404242465e+00 1.182636854961e+00 1.178860137019e+00 1.175074233702e+00 1.171279057019e+00 1.167472347390e+00 1.163656256827e+00 1.159831156595e+00 1.155996054627e+00 1.152153562961e+00 1.148300064089e+00 1.144435235550e+00 1.140561627064e+00 1.136680077231e+00 1.132789203791e+00 1.128888961877e+00 1.124977659015e+00 1.121057243497e+00 1.117130519319e+00 1.113194326850e+00 1.109247729225e+00 1.105291872713e+00 1.101326544921e+00 1.097355523070e+00 1.093375231432e+00 1.089384606445e+00 1.085384744272e+00 1.081377125772e+00 1.077359683859e+00 1.073334442445e+00 1.069300663728e+00 1.065257973728e+00 1.061207410174e+00 1.057147755684e+00 1.053078625407e+00 1.049003253035e+00 1.044920068740e+00 1.040827881390e+00 1.036728615800e+00 1.032619786064e+00 1.028503656524e+00 1.024380973472e+00 1.020249541517e+00 1.016112051698e+00 1.011966663189e+00 1.007811679868e+00 1.003651373340e+00 9.994838989527e-01 9.953095762107e-01 9.911290249775e-01 9.869406843276e-01 9.827437790671e-01 9.785430030910e-01 9.743355196893e-01 9.701207752279e-01 9.659005547388e-01 9.616725547454e-01 9.574397097782e-01 9.532015141139e-01 9.489561762390e-01 9.447063108046e-01 9.404497671679e-01 9.361872001154e-01 9.319212856917e-01 9.276490378538e-01 9.233713392716e-01 9.190898566078e-01 9.148025065223e-01 9.105112036023e-01 9.062150708874e-01 9.019144729816e-01 8.976105471310e-01 8.933024603340e-01 8.889897356329e-01 8.846745553552e-01 8.803543287689e-01 8.760311801490e-01 8.717058558799e-01 8.673772304653e-01 8.630457863695e-01 8.587119806817e-01 8.543744150935e-01 8.500359210803e-01 8.456959641298e-01 8.413528757797e-01 8.370095904984e-01 8.326636294673e-01 8.283163178331e-01 8.239691573899e-01 8.196200869896e-01 8.152713163431e-01 8.109228808750e-01 8.065722133759e-01 8.022233387554e-01 7.978743534105e-01 7.935262074880e-01 7.891800346654e-01 7.848343585614e-01 7.804887134149e-01 7.761465303593e-01 7.718046375934e-01 7.674666133543e-01 7.631306061871e-01 7.587964105120e-01 7.544659674567e-01 7.501389694926e-01 7.458151280804e-01 7.414968436986e-01 7.371803052635e-01 7.328698674374e-01 7.285638550538e-01 7.242622115855e-01 7.199677876149e-01 7.156783273673e-01 7.113948293082e-01 7.071186011584e-01 7.028476815149e-01 6.985845093669e-01 6.943298902302e-01 6.900822894605e-01 6.858438291064e-01 6.816130046539e-01 6.773907997140e-01 6.731786897836e-01 6.689762520769e-01 6.647849617478e-01 6.606042026726e-01 6.564329525574e-01 6.522740298394e-01 6.481268200121e-01 6.439912935290e-01 6.398705376871e-01 6.357614087314e-01 6.316660790144e-01 6.275848252389e-01 6.235171178219e-01 6.194666992456e-01 6.154300772612e-01 6.114101947880e-01 6.074074650914e-01 6.034193954189e-01 5.994504245874e-01 5.954992463628e-01 5.915656331671e-01 5.876528254221e-01 5.837578440685e-01 5.798838813788e-01 5.760306153285e-01 5.721972557950e-01 5.683868140865e-01 5.645988440311e-01 5.608323673755e-01 5.570911093436e-01 5.533722550563e-01 5.496778310324e-01 5.460094374979e-01 5.423661604511e-01 5.387499070233e-01 5.351600930322e-01 5.315969526791e-01 5.280632524512e-01 5.245581749859e-01 5.210816349398e-01 5.176362590622e-01 5.142200019160e-01 5.108365412725e-01 5.074842000190e-01 5.041636906039e-01 5.008778743130e-01 4.976245548159e-01 4.944062038682e-01 4.912236645025e-01 4.880748985572e-01 4.849641842420e-01 4.818899776198e-01 4.788523678170e-01 4.758548222305e-01 4.728937390551e-01 4.699746358894e-01 4.670948332126e-01 4.642542159881e-01 4.614573715986e-01 4.587003570293e-01 4.559868228011e-01 4.533171687591e-01 4.506887825637e-01 4.481080281916e-01 4.455693322201e-01 4.430762912614e-01 4.406306448786e-01 4.382291549369e-01 4.358768745949e-01 4.335719666660e-01 4.313130857887e-01 4.291047822601e-01 4.269433752639e-01 4.248329635847e-01 4.227722374311e-01 4.207599585124e-01 4.188015374167e-01 4.168905933838e-01 4.150328986147e-01 4.132266731214e-01 4.114705143707e-01 4.097692127714e-01 4.081187216213e-01 4.065210946303e-01 4.049770444195e-01 4.034829242750e-01 4.020450208661e-01 4.006579112499e-01 3.993260412927e-01 3.980478044170e-01 3.968199827927e-01 3.956474793027e-01 3.945270308416e-01 3.934606472197e-01 3.924488242547e-01 3.914864994452e-01 3.905802048721e-01 3.897243044105e-01 3.889209444277e-01 3.881713172635e-01 3.874713658293e-01 3.868250331042e-01 3.862288403904e-01 3.856825480461e-01 3.851898425667e-01 3.847431362375e-01 3.843489399522e-01 3.840022589241e-01 3.837041754175e-01 3.834573628079e-01 3.832542551790e-01 3.831017666618e-01 3.829928654094e-01 3.829289197918e-01 3.829142151362e-01 3.829412117885e-01 3.830157387785e-01 3.831327124711e-01 3.832903672362e-01 3.834925459147e-01 3.837320247156e-01 3.840172474868e-01 3.843414638485e-01 3.847045969202e-01 3.851081450576e-01 3.855443328224e-01 3.860207227300e-01 3.865334310058e-01 3.870822478287e-01 3.876698567538e-01 3.882848908906e-01 3.889363977003e-01 3.896180328689e-01 3.903329782328e-01 3.910836576038e-01 3.918589945359e-01 3.926675387254e-01 3.935020870396e-01 3.943643162742e-01 3.952583344914e-01 3.961760625835e-01 3.971243108479e-01 3.980941062980e-01 3.990882129360e-01 4.001092197992e-01 4.011507640874e-01 4.022207359100e-01 4.033089587323e-01 4.044193930985e-01 4.055528000595e-01 4.067028964483e-01 4.078785794743e-01 4.090696870365e-01 4.102825016495e-01 4.115146124788e-01 4.127604155410e-01 4.140288147149e-01 4.153092109021e-01 4.166110339282e-01 4.179285090712e-01 4.192594158947e-01 4.206104385888e-01 4.219697128730e-01 4.233493578021e-01 4.247420383209e-01 4.261479117217e-01 4.275726256641e-01 4.290029715722e-01 4.304525858198e-01 4.319117761254e-01 4.333844990163e-01 4.348743616538e-01 4.363689835404e-01 4.378829768072e-01 4.394036220326e-01 4.409383843223e-01 4.424879976116e-01 4.440425633727e-01 4.456146389980e-01 4.471930389687e-01 4.487861755557e-01 4.503919080545e-01 4.520017026123e-01 4.536314804752e-01 4.552647178312e-01 4.569137955914e-01 4.585739901350e-01 4.602404326511e-01 4.619246534175e-01 4.636119224862e-01 4.653158107668e-01 4.670300533318e-01 4.687520129706e-01 4.704922244054e-01 4.722327722252e-01 4.739936461516e-01 4.757619047556e-01 4.775406318247e-01 4.793363940044e-01 4.811331289530e-01 4.829518396985e-01 4.847739555856e-01 4.866106968433e-01 4.884629153422e-01 4.903167357593e-01 4.921936426127e-01 4.940724342856e-01 4.959676672662e-01 4.978769427960e-01 4.997893968183e-01 5.017257612672e-01 5.036612577324e-01 5.056178438177e-01 5.075835450582e-01 5.095560661389e-01 5.115504753084e-01 5.135434711033e-01 5.155601257013e-01 5.175824995420e-01 5.196145419718e-01 5.216661924052e-01 5.237158927444e-01 5.257907633283e-01 5.278672224044e-01 5.299566331626e-01 5.320622661179e-01 5.341664338513e-01 5.362964153828e-01 5.384230556259e-01 5.405660793268e-01 5.427204540329e-01 5.448754401199e-01 5.470534752131e-01 5.492251923360e-01 5.514163012037e-01 5.536114429051e-01 5.558100564852e-01 5.580272049919e-01 5.602365465740e-01 5.624649581714e-01 5.646916182596e-01 5.669241156054e-01 5.691690287325e-01 5.714049677558e-01 5.736588638937e-01 5.759051180140e-01 5.781572895595e-01 5.804152620430e-01 5.826644909002e-01 5.849260150026e-01 5.871770353333e-01 5.894327610762e-01 5.916876201742e-01 5.939320215955e-01 5.961843583324e-01 5.984205754147e-01 6.006605177437e-01 6.028912290376e-01 6.051103541637e-01 6.073315968861e-01 6.095324254144e-01 6.117333590823e-01 6.139177621330e-01 6.160883642838e-01 6.182539582829e-01 6.203940185100e-01 6.225303419179e-01 6.246428711722e-01 6.267382825947e-01 6.288215970729e-01 6.308740704552e-01 6.329170928086e-01 6.349283751151e-01 6.369202843247e-01 6.388906370852e-01 6.408254019751e-01 6.427456306616e-01 6.446253344495e-01 6.464826756287e-01 6.483073922374e-01 6.500953803169e-01 6.518587205965e-01 6.535742556954e-01 6.552636822766e-01 6.569100842039e-01 6.585154558299e-01 6.600871755329e-01 6.616061828422e-01 6.630923786463e-01 6.645263412091e-01 6.659162318408e-01 6.672612033394e-01 6.685491173426e-01 6.697952514379e-01 6.709826155329e-01 6.721202083357e-01 6.732036566694e-01 6.742249630786e-01 6.751970233130e-01 6.761028915607e-01 6.769532898609e-01 6.777411981346e-01 6.784618518108e-01 6.791261181177e-01 6.797154136794e-01 6.802453956434e-01 6.807041023665e-01 6.810907165044e-01 6.814138677480e-01 6.816561066863e-01 6.818345716232e-01 6.819333902827e-01 6.819569948614e-01 6.819101248942e-01 6.817777426564e-01 6.815756531440e-01 6.812876223596e-01 6.809225626807e-01 6.804786309110e-01 6.799473518281e-01 6.793417019152e-01 6.786458003707e-01 6.778713211365e-01 6.770126091198e-01 6.760648622103e-01 6.750389399962e-01 6.739212432740e-01 6.727221141135e-01 6.714359461123e-01 6.700617413906e-01 6.686066135553e-01 6.670599316238e-01 6.654316639218e-01 6.637158955736e-01 6.619144898755e-01 6.600317047469e-01 6.580605807441e-01 6.560096660380e-01 6.538738859801e-01 6.516560672026e-01 6.493596831770e-01 6.469807404925e-01 6.445263758174e-01 6.419922973277e-01 6.393848917057e-01 6.367040768392e-01 6.339501432611e-01 6.311288387881e-01 6.282371220392e-01 6.252844600532e-01 6.222666001154e-01 6.191897477987e-01 6.160566204476e-01 6.128682992638e-01 6.096329216048e-01 6.063483766195e-01 6.030228871541e-01 5.996578188519e-01 5.962582607657e-01 5.928302951671e-01 5.893746797431e-01 5.859014715610e-01 5.824109971378e-01 5.789120412103e-01 5.754108749604e-01 5.719081444926e-01 5.684181573018e-01 5.649396485066e-01 5.614849994636e-01 5.580598415389e-01 5.546678627854e-01 5.513243108685e-01 5.480276331211e-01 5.447939332813e-01 5.416274608120e-01 5.385344976563e-01 5.355317606391e-01 5.326170960097e-01 5.298097992759e-01 5.271127300324e-01 5.245354386973e-01 5.220942130188e-01 5.197863424031e-01 5.176331113164e-01 5.156366027400e-01 5.138062120506e-01 5.121572911328e-01 5.106887248693e-01 5.094194179608e-01 5.083513182455e-01 5.074927396341e-01 5.068583078608e-01 5.064433687657e-01 5.062681573467e-01 5.063285196588e-01 5.066329971361e-01 5.071928704399e-01 5.080001594899e-01 5.090717092432e-01 5.104005874027e-01 5.119933280658e-01 5.138550890352e-01 5.159753912693e-01 5.183688140001e-01 5.210226359579e-01 5.239396906834e-01 5.271215380534e-01 5.305540874791e-01 5.342484461963e-01 5.381879800512e-01 5.423708829774e-01 5.467977853808e-01 5.514495767184e-01 5.563351649586e-01 5.614330789407e-01 5.667428925187e-01 5.722604381961e-01 5.779634004113e-01 5.838613321405e-01 5.899288289832e-01 5.961641991481e-01 6.025633202660e-01 6.091002721078e-01 6.157858075728e-01 6.225926966873e-01 6.295199500066e-01 6.365609761486e-01 6.436912817494e-01 6.509210032238e-01 6.582223181298e-01 6.655943551545e-01 6.730309768201e-01 6.805077487981e-01 6.880358573463e-01 6.955863127692e-01 7.031604190869e-01 7.107504916367e-01 7.183356372737e-01 7.259260465835e-01 7.334929655083e-01 7.410404426604e-01 7.485607692710e-01 7.560326948751e-01 7.634676576771e-01 7.708399641126e-01 7.781519350750e-01 7.853980766538e-01 7.925586103068e-01 7.996450199278e-01 8.066341271163e-01 8.135289609244e-01 8.203249258246e-01 8.270041744946e-01 8.335787992818e-01 8.400268180485e-01 8.463531395160e-01 8.525529712919e-01 8.586128972440e-01 8.645429307443e-01 8.703258654901e-01 8.759672907409e-01 8.814624998681e-01 8.868022756555e-01 8.919966625364e-01 8.970314486561e-01 9.019125387867e-01 9.066363737174e-01 9.111996330496e-01 9.156090214026e-01 9.198558580190e-01 9.239460157429e-01 9.278803361636e-01 9.316584808000e-01 9.352845353573e-01 9.387584753880e-01 9.420856781303e-01 9.452665876080e-01 9.483065250787e-01 9.512105040717e-01 9.539815658014e-01 9.566275511075e-01 9.591515861488e-01 9.615619959040e-01 9.638638233273e-01 9.660681519284e-01 9.681798003825e-01 9.702069958393e-01 9.721624853949e-01 9.740497096649e-01 9.758856602371e-01 9.776746919758e-01 9.794292958725e-01 9.811647202677e-01 9.828842611732e-01 9.846103613738e-01 9.863468578311e-01 9.881087501206e-01 9.899160709735e-01 9.917674617149e-01 9.936920984836e-01 9.956922354771e-01 9.977838316252e-01 9.999872791397e-01 1.002302389304e+00 1.004757709378e+00 1.007354809973e+00 1.010110951445e+00 1.013044035863e+00 1.016152245863e+00 1.019464661565e+00 1.022979343144e+00 1.026710806417e+00 1.030674619069e+00 1.034866342359e+00 1.039310486702e+00 1.044003150811e+00 1.048952235025e+00 1.054171394220e+00 1.059650318617e+00 1.065408515278e+00 1.071436154204e+00 1.077738907652e+00 1.084321580681e+00 1.091170399722e+00 1.098295471790e+00 1.105685369694e+00 1.113336862888e+00 1.121248222012e+00 1.129402732152e+00 1.137802285761e+00 1.146431745398e+00 1.155280012672e+00 1.164340219833e+00 1.173593297126e+00 1.183032025877e+00 1.192639425987e+00 1.202397895710e+00 1.212296336430e+00 1.222314452555e+00 1.232436552066e+00 1.242646538233e+00 1.252922479129e+00 1.263249614657e+00 1.273606595947e+00 1.283975040398e+00 1.294336643754e+00 1.304670079678e+00 1.314955225545e+00 1.325176139278e+00 1.335307389306e+00 1.345334660944e+00 1.355236592000e+00 1.364990969892e+00 1.374586207475e+00 1.383994697998e+00 1.393206080090e+00 1.402198881581e+00 1.410952485237e+00 1.419458831522e+00 1.427693025410e+00 1.435644388393e+00 1.443296994659e+00 1.450634468695e+00 1.457649259927e+00 1.464320303254e+00 1.470642733549e+00 1.476604063702e+00 1.482191698479e+00 1.487402284715e+00 1.492222412814e+00 1.496648933381e+00 1.500675748170e+00 1.504296186588e+00 1.507509904282e+00 1.510312383148e+00 1.512704335571e+00 1.514684814744e+00 1.516257312825e+00 1.517423287809e+00 1.518186277845e+00 1.518555671802e+00 1.518532253843e+00 1.518130791545e+00 1.517355763001e+00 1.516218868671e+00 1.514736542640e+00 1.512913566176e+00 1.510773494139e+00 1.508327099813e+00 1.505590636746e+00 1.502588019273e+00 1.499328326287e+00 1.495843489613e+00 1.492147124042e+00 1.488260720349e+00 1.484213431425e+00 1.480018877592e+00 1.475710885997e+00 1.471308287321e+00 1.466833984606e+00 1.462320282217e+00 1.457781662759e+00 1.453251688690e+00 1.448751334684e+00 1.444301181344e+00 1.439931917756e+00 1.435657322230e+00 1.431506303541e+00 1.427494985893e+00 1.423641944584e+00 1.419968030457e+00 1.416484468022e+00 1.413209327833e+00 1.410151297161e+00 1.407323041609e+00 1.404730895732e+00 1.402380214830e+00 1.400275510097e+00 1.398414403785e+00 1.396799415836e+00 1.395424702261e+00 1.394280027009e+00 1.393364197572e+00 1.392658225747e+00 1.392153092381e+00 1.391833168387e+00 1.391676655837e+00 1.391669191201e+00 1.391786204050e+00 1.392004709460e+00 1.392302258869e+00 1.392650488248e+00 1.393024848040e+00 1.393397666785e+00 1.393740044568e+00 1.394023544301e+00 1.394221139295e+00 1.394301729000e+00 1.394238676682e+00 1.394006179095e+00 1.393570764318e+00 1.392913761737e+00 1.392006250596e+00 1.390823698000e+00 1.389348999889e+00 1.387555347505e+00 1.385429870973e+00 1.382954588640e+00 1.380114962061e+00 1.376903790392e+00 1.373307941112e+00 1.369327040048e+00 1.364956688410e+00 1.360198079787e+00 1.355059451246e+00 1.349544691640e+00 1.343672972870e+00 1.337456121906e+00 1.330917178045e+00 1.324083946829e+00 1.316979892112e+00 1.309647771064e+00 1.302118842971e+00 1.294439973095e+00 1.286661233895e+00 1.278826491930e+00 1.271000612695e+00 1.263237763796e+00 1.255601172340e+00 1.248161553270e+00 1.240978803723e+00 1.234132636405e+00 1.227686708661e+00 1.221715212352e+00 1.216291202190e+00 1.211477322376e+00 1.207346415019e+00 1.203954984292e+00 1.201361510377e+00 1.199619413729e+00 1.198767557795e+00 1.198845688492e+00 1.199875850921e+00 1.201878835193e+00 1.204859164286e+00 1.208810307143e+00 1.213724905702e+00 1.219569709414e+00 1.226317774346e+00 1.233923130232e+00 1.242328773390e+00 1.251486251183e+00 1.261317232446e+00 1.271759523179e+00 1.282733938448e+00 1.294158086241e+00 1.305961247779e+00 1.318049064997e+00 1.330348667305e+00 1.342778476029e+00 1.355253504897e+00 1.367706666462e+00 1.380054807240e+00 1.392234973617e+00 1.404178604967e+00 1.415819819748e+00 1.427107495363e+00 1.437977846962e+00 1.448389636907e+00 1.458291099208e+00 1.467636448766e+00 1.476394378336e+00 1.484514439327e+00 1.491974489740e+00 1.498734306970e+00 1.504760490199e+00 1.510032207070e+00 1.514508837265e+00 1.518172682123e+00 1.520992695958e+00 1.522938615532e+00 1.523995017019e+00 1.524127146509e+00 1.523321516637e+00 1.521553623312e+00 1.518807299975e+00 1.515072283129e+00 1.510331740818e+00 1.504594117706e+00 1.497852607040e+00 1.490119546374e+00 1.481420104362e+00 1.471770295528e+00 1.461221006182e+00 1.449811382282e+00 1.437601565372e+00 1.424670415882e+00 1.411085879675e+00 1.396951925514e+00 1.382361266668e+00 1.367423979480e+00 1.352260803239e+00 1.336978842796e+00 1.321711145119e+00 1.306564592675e+00 1.291654937720e+00 1.277092744840e+00 1.262958632299e+00 1.249343126166e+00 1.236297103250e+00 1.223866141709e+00 1.212074702690e+00 1.200910960797e+00 1.190369537443e+00 1.180401712416e+00 1.170956004942e+00 1.161971406358e+00 1.153363297328e+00 1.145070389328e+00 1.137006366341e+00 1.129110836266e+00 1.121331303017e+00 1.113620039514e+00 1.105971620700e+00 1.098373829994e+00 1.090858142348e+00 1.083471836098e+00 1.076267117794e+00 1.069340273069e+00 1.062767078140e+00 1.056648819086e+00 1.051079516299e+00 1.046130385158e+00 1.041879624909e+00 1.038350584262e+00 1.035560289332e+00 1.033481102273e+00 1.032040335791e+00 1.031152182850e+00 1.030668829699e+00 1.030441866245e+00 1.030289446225e+00 1.030012647705e+00 1.029439944916e+00 1.028374658450e+00 1.026672485118e+00 1.024205418989e+00 1.020884053151e+00 1.016686752460e+00 1.011613837501e+00 1.005753049549e+00 9.992316041333e-01 9.922260876990e-01 9.849796635635e-01 9.777393538219e-01 9.708039093042e-01 9.644521774778e-01 9.589513636081e-01 9.545406511596e-01 9.513765631324e-01 9.495660230804e-01 9.491102459620e-01 9.499256787850e-01 9.518497528347e-01 9.546285405037e-01 9.579797816259e-01 9.615663811768e-01 9.650702314319e-01 9.681932541612e-01 9.706878491149e-01 9.723963205951e-01 9.732354194158e-01 9.732501593063e-01 9.725756987921e-01 9.714452203971e-01 9.701904281649e-01 9.691644561888e-01 9.687691127803e-01 9.693562197418e-01 9.712097613510e-01 9.745227578720e-01 9.793188652572e-01 9.855049750366e-01 9.928261424678e-01 1.000913376726e+00 1.009332090221e+00 1.017594937908e+00 1.025263433679e+00 1.031945378120e+00 1.037363285155e+00 1.041376959050e+00 1.043969412709e+00 1.045283535060e+00 1.045556831750e+00 1.045122433992e+00 1.044353974643e+00 1.043615081061e+00 1.043247707043e+00 1.043500481517e+00 1.044562009031e+00 1.046524541085e+00 1.049410928721e+00 1.053220597129e+00 1.057901242891e+00 1.063422364902e+00 1.069735531274e+00 1.076776289189e+00 1.084462258483e+00 1.092624966044e+00 1.101038214588e+00 1.109366987456e+00 1.117205206187e+00 1.124093752466e+00 1.129552320741e+00 1.133157931290e+00 1.134557028416e+00 1.133549731580e+00 1.130106468389e+00 1.124394769833e+00 1.116826861572e+00 1.108029312448e+00 1.098866392430e+00 1.090352305686e+00 1.083531807021e+00 1.079305636613e+00 1.075838133017e+00 1.071158516773e+00 1.068636822968e+00 1.070954289782e+00 1.077859926652e+00 1.085890154096e+00 1.090325608380e+00 1.088029521606e+00 1.079362406299e+00 1.068168117431e+00 1.059789610900e+00 1.057874111420e+00 1.061172061919e+00 1.053953025962e+00 1.026079047654e+00 9.509063749160e-01 8.859080911704e-01 8.848824645754e-01 9.359217456303e-01 9.761284372812e-01 9.603736023454e-01 8.952621336430e-01 8.373368192738e-01 8.487991012883e-01 9.224128050719e-01 9.899751414071e-01 9.973532820374e-01 9.410673782544e-01 8.699444237782e-01 8.538799468499e-01 9.092289630344e-01 9.759203531626e-01 9.877836527929e-01 9.239359800836e-01 8.218709113526e-01 7.679245061246e-01 8.236325071474e-01 9.419087220008e-01 1.034313316320e+00 1.050933051085e+00 9.920114692889e-01 9.004480953787e-01 8.423324463660e-01 8.587495986260e-01 9.259540460137e-01 9.907059804911e-01 1.019058419362e+00 1.006041194859e+00 9.672962472580e-01 9.284438829054e-01 9.142441960053e-01 9.366087337685e-01 9.865973704724e-01 1.039061501324e+00 1.066878153312e+00 1.055427008821e+00 1.012606558071e+00 9.697606638948e-01 9.634249247717e-01 1.000026273806e+00 1.045215810907e+00 1.055746901123e+00 1.013497015805e+00 9.406574183467e-01 8.937328965278e-01 9.194771424490e-01 9.989867488992e-01 1.068465024170e+00 1.078910378966e+00 1.022237052857e+00 9.324071024031e-01 8.686086513608e-01 8.686415186377e-01 9.081537976883e-01 9.330488897281e-01 9.136039942925e-01 8.622675620584e-01 8.226717633813e-01 8.318393812284e-01 8.791183086795e-01 9.195364585381e-01 9.178912446306e-01 8.700164839241e-01 8.016337935837e-01 7.525005376440e-01 7.462668665888e-01 7.705182890289e-01 7.963727775605e-01 8.074339461173e-01 8.062392721776e-01 8.035635160252e-01 8.044335243659e-01 8.035513521757e-01 7.929548092993e-01 7.720738551862e-01 7.503483946417e-01 7.403435043890e-01 7.471138107656e-01 7.645956775053e-01 7.827936972935e-01 7.963347927613e-01 8.061838468963e-01 8.150663452426e-01 8.220155712070e-01 8.217243392494e-01 8.094214468668e-01 7.874510403027e-01 7.686404138455e-01 7.715718727179e-01 8.064953311032e-01 8.635388470678e-01 9.178830408465e-01 9.450113311567e-01 9.328222511814e-01 8.881401893788e-01 8.374059033994e-01 8.157709675917e-01 8.403823254577e-01 8.930597500204e-01 9.389447009801e-01 9.545405525098e-01 9.396477270417e-01 9.141458925651e-01 9.024158877957e-01 9.120815639618e-01 9.276483570383e-01 9.276945150120e-01 9.057857409346e-01 8.781884753561e-01 8.731611710966e-01 9.044267017304e-01 9.545880537536e-01 9.902501009543e-01 9.872461016863e-01 9.437466414580e-01 8.815306435031e-01 8.368665192888e-01 8.375758335590e-01 8.797400821704e-01 9.339533079470e-01 9.707969189405e-01 9.751303999555e-01 9.475352061510e-01 9.015059307267e-01 8.586317542419e-01 8.396853473267e-01 8.521479105607e-01 8.847378142682e-01 9.165312131071e-01 9.305643651313e-01 9.213420065331e-01 8.951627916999e-01 8.655555660232e-01 8.464547654465e-01 8.466123038457e-01 8.679364398893e-01 9.058147707536e-01 9.486874646386e-01 9.789908544626e-01 9.790806442578e-01 9.420326839981e-01 8.834702226675e-01 8.456898904537e-01 8.732062854601e-01 9.628380181646e-01 1.061041999640e+00 1.111140736881e+00 1.085386198161e+00 9.968040369388e-01 9.020866656994e-01 8.783493999400e-01 9.487168761686e-01 1.052123541781e+00 1.115510446601e+00 1.104469142861e+00 1.029388175217e+00 9.367666164628e-01 8.843056815197e-01 8.945616070554e-01 9.361749843965e-01 9.659724810222e-01 9.665544268928e-01 9.472867533385e-01 9.253861465067e-01 9.063066432727e-01 8.818464938076e-01 8.474288934040e-01 8.181123043812e-01 8.218129819587e-01 8.674076189287e-01 9.265027215669e-01 9.568148140598e-01 9.335922239199e-01 8.656873701120e-01 7.979679455494e-01 7.880718266965e-01 8.527561270102e-01
 1.909095823172e+00 1.906951655021e+00 1.904742658393e+00 1.903692548454e+00 1.903807953657e+00 1.903836907876e+00 1.902631804441e+00 1.900365576169e+00 1.898281102390e+00 1.897378540312e+00 1.897450013882e+00 1.897334351378e+00 1.896044984919e+00 1.893736493192e+00 1.891596262542e+00 1.890661532783e+00 1.890725429741e+00 1.890531061823e+00 1.889088922013e+00 1.886695860588e+00 1.884600399229e+00 1.883733159009e+00 1.883785546018e+00 1.883508416596e+00 1.881943711054e+00 1.879422206328e+00 1.877283849410e+00 1.876490912462e+00 1.876583636607e+00 1.876158084294e+00 1.874367707751e+00 1.871788415132e+00 1.869778759140e+00 1.869076288166e+00 1.869074883633e+00 1.868466056333e+00 1.866564368557e+00 1.863989145766e+00 1.862027292679e+00 1.861314067298e+00 1.861204178716e+00 1.860466764169e+00 1.858524647622e+00 1.855984835236e+00 1.854024299711e+00 1.853245162594e+00 1.853078725576e+00 1.852318331021e+00 1.850310679943e+00 1.847650781618e+00 1.845621566154e+00 1.844888201446e+00 1.844784893219e+00 1.843963472552e+00 1.841769899475e+00 1.838949555054e+00 1.836927629054e+00 1.836336859629e+00 1.836296522546e+00 1.835298721919e+00 1.832806481894e+00 1.829859293870e+00 1.827987832284e+00 1.827589055606e+00 1.827491020585e+00 1.826194440355e+00 1.823450826103e+00 1.820527480581e+00 1.818872169642e+00 1.818574050562e+00 1.818280999251e+00 1.816650841004e+00 1.813766610970e+00 1.811009439019e+00 1.809574194634e+00 1.809243272812e+00 1.808657550093e+00 1.806759897953e+00 1.803873078641e+00 1.801312262396e+00 1.799996003358e+00 1.799515756776e+00 1.798626466509e+00 1.796563467707e+00 1.793774926935e+00 1.791396561074e+00 1.790077103103e+00 1.789362956130e+00 1.788217410177e+00 1.786093723203e+00 1.783442572182e+00 1.781192139835e+00 1.779794729371e+00 1.778830682219e+00 1.777488146429e+00 1.775380198061e+00 1.772877016245e+00 1.770694077438e+00 1.769171523570e+00 1.767977457158e+00 1.766494045079e+00 1.764431631511e+00 1.762064847453e+00 1.759914747518e+00 1.758246948352e+00 1.756843499094e+00 1.755257383027e+00 1.753247390221e+00 1.750983997050e+00 1.748842682191e+00 1.747035856045e+00 1.745446050427e+00 1.743768693975e+00 1.741801905114e+00 1.739617598482e+00 1.737467270661e+00 1.735532708628e+00 1.733774474313e+00 1.732001850998e+00 1.730053324242e+00 1.727929556225e+00 1.725772176981e+00 1.723727614217e+00 1.721817321550e+00 1.719939953406e+00 1.717976704628e+00 1.715886973662e+00 1.713729855110e+00 1.711603407545e+00 1.709561175684e+00 1.707572366453e+00 1.705561219640e+00 1.703472599835e+00 1.701312780658e+00 1.699135253936e+00 1.696990708409e+00 1.694893127037e+00 1.692811430521e+00 1.690701630139e+00 1.688543562622e+00 1.686348898279e+00 1.684145734587e+00 1.681954115245e+00 1.679778636944e+00 1.677609030628e+00 1.675429500597e+00 1.673226151470e+00 1.670993759635e+00 1.668732394078e+00 1.666451513745e+00 1.664169694323e+00 1.661898375760e+00 1.659633060602e+00 1.657359463265e+00 1.655058568729e+00 1.652720350755e+00 1.650351848277e+00 1.647975901182e+00 1.645611927768e+00 1.643270076073e+00 1.640944315112e+00 1.638614716453e+00 1.636253659790e+00 1.633855112179e+00 1.631434667950e+00 1.629023206066e+00 1.626651213224e+00 1.624320117649e+00 1.621995887116e+00 1.619631096692e+00 1.617208580635e+00 1.614748756518e+00 1.612297000473e+00 1.609893615540e+00 1.607536532252e+00 1.605176833902e+00 1.602757417477e+00 1.600261097886e+00 1.597718695822e+00 1.595192594667e+00 1.592727025099e+00 1.590302840287e+00 1.587851551699e+00 1.585315605811e+00 1.582694160042e+00 1.580048046444e+00 1.577453409606e+00 1.574928649692e+00 1.572413739791e+00 1.569828445160e+00 1.567141722194e+00 1.564404640309e+00 1.561703101049e+00 1.559080437128e+00 1.556490802531e+00 1.553847218999e+00 1.551106459891e+00 1.548306969042e+00 1.545530385454e+00 1.542825995844e+00 1.540160728563e+00 1.537456966511e+00 1.534668539699e+00 1.531822927102e+00 1.528988822898e+00 1.526211516133e+00 1.523474265189e+00 1.520710153544e+00 1.517873204354e+00 1.514980324990e+00 1.512091849101e+00 1.509253360068e+00 1.506453268084e+00 1.503629473360e+00 1.500735843073e+00 1.497790055606e+00 1.494854431981e+00 1.491968674857e+00 1.489113228269e+00 1.486227489040e+00 1.483273041080e+00 1.480279402537e+00 1.477307681964e+00 1.474384597128e+00 1.471475390959e+00 1.468523991984e+00 1.465512629460e+00 1.462483095822e+00 1.459487051037e+00 1.456528212416e+00 1.453559443736e+00 1.450540883258e+00 1.447481616510e+00 1.444427516838e+00 1.441411453164e+00 1.438410263226e+00 1.435374191136e+00 1.432290058841e+00 1.429189390999e+00 1.426112469705e+00 1.423060859042e+00 1.419996754593e+00 1.416886039850e+00 1.413741516564e+00 1.410604005386e+00 1.407488057639e+00 1.404370531511e+00 1.401220234941e+00 1.398031557780e+00 1.394834047728e+00 1.391652115570e+00 1.388470479166e+00 1.385260024985e+00 1.382015617750e+00 1.378757447333e+00 1.375507305408e+00 1.372263385068e+00 1.368995044342e+00 1.365692050653e+00 1.362372763255e+00 1.359057934744e+00 1.355748263976e+00 1.352425595283e+00 1.349074052721e+00 1.345702603285e+00 1.342332972748e+00 1.338964880497e+00 1.335586154596e+00 1.332190246832e+00 1.328779160340e+00 1.325363844174e+00 1.321950548025e+00 1.318523109190e+00 1.315076318965e+00 1.311622311088e+00 1.308166985478e+00 1.304709591357e+00 1.301239097655e+00 1.297745777736e+00 1.294238549552e+00 1.290734704355e+00 1.287228645272e+00 1.283708672140e+00 1.280167905946e+00 1.276609461397e+00 1.273046131458e+00 1.269483447542e+00 1.265907215103e+00 1.262311583146e+00 1.258701628213e+00 1.255083721306e+00 1.251460578517e+00 1.247827158073e+00 1.244177694875e+00 1.240516479732e+00 1.236849438338e+00 1.233172783801e+00 1.229485473901e+00 1.225787567248e+00 1.222079837032e+00 1.218363563351e+00 1.214637900901e+00 1.210899231967e+00 1.207151971840e+00 1.203399308607e+00 1.199635884067e+00 1.195860022089e+00 1.192070977547e+00 1.188272040267e+00 1.184468258355e+00 1.180656307324e+00 1.176830301620e+00 1.172991188029e+00 1.169142077863e+00 1.165286112899e+00 1.161423291700e+00 1.157549197917e+00 1.153661950693e+00 1.149765497808e+00 1.145861264671e+00 1.141947648537e+00 1.138025347230e+00 1.134093700388e+00 1.130150898716e+00 1.126199295050e+00 1.122237970775e+00 1.118268463281e+00 1.114290815003e+00 1.110302683442e+00 1.106303906948e+00 1.102296416306e+00 1.098280910140e+00 1.094257391349e+00 1.090224416921e+00 1.086181036293e+00 1.082128234745e+00 1.078069771243e+00 1.074002471500e+00 1.069925541672e+00 1.065839531877e+00 1.061745504729e+00 1.057644191386e+00 1.053535692444e+00 1.049417692891e+00 1.045290462133e+00 1.041155624395e+00 1.037012363473e+00 1.032860986431e+00 1.028702842380e+00 1.024535876220e+00 1.020361035730e+00 1.016179575471e+00 1.011987198625e+00 1.007790593495e+00 1.003586010372e+00 9.993736685131e-01 9.951547747193e-01 9.909278545411e-01 9.866935553277e-01 9.824539203821e-01 9.782067714522e-01 9.739531726675e-01 9.696934013281e-01 9.654252511568e-01 9.611516161739e-01 9.568723282488e-01 9.525875617999e-01 9.482968592737e-01 9.439991252437e-01 9.396949851559e-01 9.353867984994e-01 9.310732782623e-01 9.267538563571e-01 9.224301132943e-01 9.180997213369e-01 9.137647636388e-01 9.094262606081e-01 9.050820322786e-01 9.007332361779e-01 8.963806802643e-01 8.920220539095e-01 8.876617435202e-01 8.832962958890e-01 8.789266650362e-01 8.745547200196e-01 8.701783836300e-01 8.657988209620e-01 8.614165071543e-01 8.570307916612e-01 8.526428782780e-01 8.482528341820e-01 8.438597310316e-01 8.394643543573e-01 8.350672735705e-01 8.306674462168e-01 8.262678804696e-01 8.218663230678e-01 8.174633704661e-01 8.130596861537e-01 8.086541815597e-01 8.042495513543e-01 7.998447588091e-01 7.954391135435e-01 7.910349012780e-01 7.866297452298e-01 7.822251448738e-01 7.778219765488e-01 7.734197148385e-01 7.690192857084e-01 7.646209656723e-01 7.602227527230e-01 7.558279210314e-01 7.514355127280e-01 7.470458933760e-01 7.426598098130e-01 7.382766572520e-01 7.338963585445e-01 7.295209123986e-01 7.251485242101e-01 7.207818156057e-01 7.164198490841e-01 7.120618900795e-01 7.077103454897e-01 7.033638163298e-01 6.990232911392e-01 6.946906194709e-01 6.903636235331e-01 6.860438241222e-01 6.817312929607e-01 6.774255346551e-01 6.731299698383e-01 6.688425047702e-01 6.645630877481e-01 6.602936572149e-01 6.560333730485e-01 6.517825152424e-01 6.475435636787e-01 6.433142834263e-01 6.390978453805e-01 6.348917195458e-01 6.306970609795e-01 6.265160901624e-01 6.223473742942e-01 6.181929012180e-01 6.140529944066e-01 6.099254853504e-01 6.058137319546e-01 6.017164110269e-01 5.976347321340e-01 5.935710300541e-01 5.895226559476e-01 5.854920182490e-01 5.814786605316e-01 5.774826512593e-01 5.735067488716e-01 5.695501358330e-01 5.656129307175e-01 5.616968735795e-01 5.577994434644e-01 5.539251469884e-01 5.500723249998e-01 5.462418586034e-01 5.424350801088e-01 5.386516117747e-01 5.348917149691e-01 5.311581502581e-01 5.274488568495e-01 5.237661917304e-01 5.201103222854e-01 5.164808549756e-01 5.128803592630e-01 5.093078089528e-01 5.057636263795e-01 5.022507140427e-01 4.987664678204e-01 4.953150092609e-01 4.918941928872e-01 4.885046861695e-01 4.851499687621e-01 4.818283781031e-01 4.785406695350e-01 4.752884984171e-01 4.720707278247e-01 4.688904851515e-01 4.657468147195e-01 4.626392665889e-01 4.595720176595e-01 4.565423467165e-01 4.535528912608e-01 4.506034168109e-01 4.476939465318e-01 4.448275910845e-01 4.420017173751e-01 4.392183331340e-01 4.364804267043e-01 4.337839842694e-01 4.311332283017e-01 4.285283363404e-01 4.259673484526e-01 4.234548682471e-01 4.209875518079e-01 4.185676423966e-01 4.161970224003e-01 4.138729461430e-01 4.116003601453e-01 4.093752214838e-01 4.071995967906e-01 4.050760409577e-01 4.030011125214e-01 4.009798026151e-01 3.990095876839e-01 3.970899784045e-01 3.952251427220e-01 3.934097447030e-01 3.916500594774e-01 3.899428967610e-01 3.882880407854e-01 3.866894887061e-01 3.851425882869e-01 3.836502751885e-01 3.822133602708e-01 3.808284774075e-01 3.795011506272e-01 3.782262177882e-01 3.770059794911e-01 3.758412428114e-01 3.747278661095e-01 3.736717860288e-01 3.726676961956e-01 3.717191949162e-01 3.708252930177e-01 3.699816047154e-01 3.691935942091e-01 3.684574462175e-01 3.677746455451e-01 3.671462241960e-01 3.665659421307e-01 3.660401773481e-01 3.655638896001e-01 3.651377502147e-01 3.647640566396e-01 3.644374518537e-01 3.641620791830e-01 3.639345531106e-01 3.637538792477e-01 3.636232180375e-01 3.635347016604e-01 3.634961760108e-01 3.635014705938e-01 3.635505058530e-01 3.636464022473e-01 3.637826254256e-01 3.639632582786e-01 3.641841933899e-01 3.644445460447e-01 3.647490150093e-01 3.650892151512e-01 3.654726366168e-01 3.658918797258e-01 3.663460775880e-01 3.668397727240e-01 3.673644682464e-01 3.679278112935e-01 3.685253409119e-01 3.691542661459e-01 3.698177065907e-01 3.705067736122e-01 3.712301145016e-01 3.719829274157e-01 3.727656284684e-01 3.735798228334e-01 3.744144070696e-01 3.752791563795e-01 3.761679239285e-01 3.770819871342e-01 3.780252729156e-01 3.789868777816e-01 3.799745065994e-01 3.809812971432e-01 3.820088797961e-01 3.830622833363e-01 3.841313165489e-01 3.852253949819e-01 3.863340123945e-01 3.874596502677e-01 3.886070353704e-01 3.897668264492e-01 3.909497424294e-01 3.921444392724e-01 3.933548177049e-01 3.945821846047e-01 3.958197946858e-01 3.970774563667e-01 3.983440926496e-01 3.996263154173e-01 4.009230805875e-01 4.022263786231e-01 4.035479357614e-01 4.048758460773e-01 4.062186078755e-01 4.075731260864e-01 4.089347850085e-01 4.103122058717e-01 4.116925716635e-01 4.130881635736e-01 4.144925813520e-01 4.159043322340e-01 4.173312148895e-01 4.187592769169e-01 4.202014036350e-01 4.216497775756e-01 4.231064841420e-01 4.245772652330e-01 4.260479075933e-01 4.275344821641e-01 4.290242488508e-01 4.305235620500e-01 4.320353517948e-01 4.335470195866e-01 4.350741533389e-01 4.366033240768e-01 4.381441129729e-01 4.396953157296e-01 4.412461514057e-01 4.428151848809e-01 4.443839198026e-01 4.459656909097e-01 4.475574825778e-01 4.491503154168e-01 4.507607309959e-01 4.523698337521e-01 4.539943581154e-01 4.556269795884e-01 4.572640215657e-01 4.589180669396e-01 4.605698668182e-01 4.622400258741e-01 4.639159672589e-01 4.655994582630e-01 4.672991290226e-01 4.689975510014e-01 4.707157859273e-01 4.724366937427e-01 4.741693404551e-01 4.759170155398e-01 4.776632623095e-01 4.794324739242e-01 4.812010851356e-01 4.829846854593e-01 4.847817935360e-01 4.865794431809e-01 4.884004031644e-01 4.902189926148e-01 4.920563697493e-01 4.939029038577e-01 4.957533132482e-01 4.976259094705e-01 4.994944847470e-01 5.013863148213e-01 5.032821041192e-01 5.051853989253e-01 5.071083062699e-01 5.090272051357e-01 5.109707959467e-01 5.129132220902e-01 5.148675134008e-01 5.168377980940e-01 5.188039903947e-01 5.207948500387e-01 5.227809210697e-01 5.247817400784e-01 5.267931833152e-01 5.288025431326e-01 5.308339339085e-01 5.328573680830e-01 5.348976234165e-01 5.369419044856e-01 5.389862642314e-01 5.410489383467e-01 5.431004189118e-01 5.451699053225e-01 5.472368322365e-01 5.493050238555e-01 5.513858781732e-01 5.534550039536e-01 5.555397590823e-01 5.576147434086e-01 5.596936025636e-01 5.617766005508e-01 5.638473838688e-01 5.659297200721e-01 5.679976047408e-01 5.700683756168e-01 5.721369405367e-01 5.741907003187e-01 5.762511738808e-01 5.782925358893e-01 5.803347564519e-01 5.823655947881e-01 5.843816523454e-01 5.863980332827e-01 5.883905670327e-01 5.903799718168e-01 5.923515857451e-01 5.943048566024e-01 5.962514225279e-01 5.981690885123e-01 6.000793301961e-01 6.019647300913e-01 6.038281582590e-01 6.056776020370e-01 6.074930723016e-01 6.092954082315e-01 6.110640669063e-01 6.128096538705e-01 6.145316320739e-01 6.162141226060e-01 6.178789100478e-01 6.195009611908e-01 6.210972487738e-01 6.226585117983e-01 6.241785772115e-01 6.256726837188e-01 6.271155612801e-01 6.285294874808e-01 6.298980527070e-01 6.312212613885e-01 6.325103175876e-01 6.337428734618e-01 6.349397758134e-01 6.360829822026e-01 6.371780753064e-01 6.382273112389e-01 6.392157015160e-01 6.401615765003e-01 6.410459833921e-01 6.418777710091e-01 6.426548455246e-01 6.433669002594e-01 6.440285386119e-01 6.446219835205e-01 6.451585862651e-01 6.456315055582e-01 6.460357163883e-01 6.463822888965e-01 6.466542722119e-01 6.468646946978e-01 6.470042356337e-01 6.470705716806e-01 6.470735360042e-01 6.469961969822e-01 6.468535951321e-01 6.466335054850e-01 6.463382879021e-01 6.459727780992e-01 6.455240628942e-01 6.450052850809e-01 6.444037350735e-01 6.437259675793e-01 6.429725467867e-01 6.421333312878e-01 6.412224237794e-01 6.402252715456e-01 6.391515210314e-01 6.379976799966e-01 6.367595853254e-01 6.354461248037e-01 6.340475959214e-01 6.325709487965e-01 6.310138687921e-01 6.293745920076e-01 6.276595696264e-01 6.258612343844e-01 6.239872345730e-01 6.220346607825e-01 6.200039765087e-01 6.179000430152e-01 6.157175182951e-01 6.134646460841e-01 6.111371710237e-01 6.087382512044e-01 6.062725845263e-01 6.037361305381e-01 6.011362039272e-01 5.984701830904e-01 5.957448206578e-01 5.929601122022e-01 5.901173874261e-01 5.872237202879e-01 5.842761087631e-01 5.812841075859e-01 5.782457923445e-01 5.751676272384e-01 5.720519183892e-01 5.689024207549e-01 5.657267834098e-01 5.625246136799e-01 5.593035406665e-01 5.560677272109e-01 5.528218225058e-01 5.495740935432e-01 5.463239364867e-01 5.430844132588e-01 5.398566046675e-01 5.366491834211e-01 5.334694287850e-01 5.303195499449e-01 5.272136897173e-01 5.241534780653e-01 5.211492515280e-01 5.182099151470e-01 5.153383568184e-01 5.125500233693e-01 5.098467582746e-01 5.072399256731e-01 5.047397817867e-01 5.023490942945e-01 5.000860128360e-01 4.979492826510e-01 4.959557353729e-01 4.941103863793e-01 4.924205385785e-01 4.909023782061e-01 4.895531175489e-01 4.883906736808e-01 4.874194805906e-01 4.866443372087e-01 4.860791889335e-01 4.857231866499e-01 4.855898553649e-01 4.856826300841e-01 4.860029538785e-01 4.865664245302e-01 4.873634965872e-01 4.884101315035e-01 4.897031832217e-01 4.912431790970e-01 4.930408191645e-01 4.950834944378e-01 4.973841516339e-01 4.999345488075e-01 5.027334540456e-01 5.057872915586e-01 5.090796623373e-01 5.126212156751e-01 5.163989643100e-01 5.204081422043e-01 5.246528010162e-01 5.291125438109e-01 5.337971096075e-01 5.386885246818e-01 5.437798073004e-01 5.490749526285e-01 5.545483897589e-01 5.602101281308e-01 5.660387122875e-01 5.720284692634e-01 5.781800535512e-01 5.844652545156e-01 5.908963963577e-01 5.974485240076e-01 6.041162152650e-01 6.109005759042e-01 6.177708972078e-01 6.247404752222e-01 6.317852868611e-01 6.388984713117e-01 6.460811624694e-01 6.533041040787e-01 6.605812739034e-01 6.678857386892e-01 6.752145373377e-01 6.825672705981e-01 6.899158851695e-01 6.972747905761e-01 7.046180494576e-01 7.119426180558e-01 7.192486345949e-01 7.265121026336e-01 7.337440161039e-01 7.409207283540e-01 7.480433681338e-01 7.551081458281e-01 7.620934822002e-01 7.690124163191e-01 7.758420598972e-01 7.825831224502e-01 7.892348139382e-01 7.957759888436e-01 8.022207266108e-01 8.085473734795e-01 8.147589828178e-01 8.208543471159e-01 8.268154532386e-01 8.326554560180e-01 8.383561975014e-01 8.439214526861e-01 8.493491110619e-01 8.546268622760e-01 8.597661124750e-01 8.647526246851e-01 8.695904897156e-01 8.742793209192e-01 8.788110438829e-01 8.831955404249e-01 8.874227876575e-01 8.914979383116e-01 8.954197869601e-01 8.991882500328e-01 9.028089262372e-01 9.062769433506e-01 9.095996000474e-01 9.127787072302e-01 9.158163035982e-01 9.187170307426e-01 9.214845589615e-01 9.241243407145e-01 9.266388961147e-01 9.290373013672e-01 9.313223931705e-01 9.335029666046e-01 9.355852067401e-01 9.375762053033e-01 9.394857568297e-01 9.413186616317e-01 9.430900413153e-01 9.448046821379e-01 9.464719610026e-01 9.481076399872e-01 9.497151333856e-01 9.513130635371e-01 9.529075205176e-01 9.545100882473e-01 9.561400497795e-01 9.577974505064e-01 9.595090618807e-01 9.612778611716e-01 9.631176363599e-01 9.650515979131e-01 9.670749226374e-01 9.692186872471e-01 9.714847673321e-01 9.738864134479e-01 9.764458098861e-01 9.791589928690e-01 9.820547462115e-01 9.851332171563e-01 9.884073766074e-01 9.918963231823e-01 9.955934707901e-01 9.995259786804e-01 1.003690524299e+00 1.008094535023e+00 1.012754989216e+00 1.017662046630e+00 1.022836037914e+00 1.028270778812e+00 1.033968137018e+00 1.039940799198e+00 1.046172297018e+00 1.052677426706e+00 1.059445830914e+00 1.066475518094e+00 1.073768058001e+00 1.081306989873e+00 1.089096346528e+00 1.097123715923e+00 1.105379588093e+00 1.113859862160e+00 1.122545387506e+00 1.131432216636e+00 1.140504890713e+00 1.149748184683e+00 1.159152357163e+00 1.168698009570e+00 1.178372981946e+00 1.188160026809e+00 1.198040284708e+00 1.208000660056e+00 1.218020475991e+00 1.228081801971e+00 1.238169667678e+00 1.248260616372e+00 1.258339689971e+00 1.268387961130e+00 1.278383147958e+00 1.288312095605e+00 1.298151890946e+00 1.307882676484e+00 1.317493579436e+00 1.326955681145e+00 1.336260649459e+00 1.345385528837e+00 1.354313041447e+00 1.363032947555e+00 1.371518820106e+00 1.379764454998e+00 1.387750526465e+00 1.395459933136e+00 1.402886838768e+00 1.410009600084e+00 1.416822079203e+00 1.423311595954e+00 1.429464454786e+00 1.435276983496e+00 1.440733231680e+00 1.445831900629e+00 1.450563322211e+00 1.454921764326e+00 1.458905361124e+00 1.462507168215e+00 1.465727776469e+00 1.468564438440e+00 1.471018362515e+00 1.473090286906e+00 1.474782397330e+00 1.476100098077e+00 1.477045745362e+00 1.477629484749e+00 1.477855337795e+00 1.477733064185e+00 1.477276875304e+00 1.476490142573e+00 1.475393662418e+00 1.473995652674e+00 1.472312567441e+00 1.470364587623e+00 1.468158921582e+00 1.465724791028e+00 1.463074305953e+00 1.460227639221e+00 1.457212298032e+00 1.454038062812e+00 1.450740269124e+00 1.447333086077e+00 1.443838670401e+00 1.440288784903e+00 1.436695656037e+00 1.433093016619e+00 1.429498597299e+00 1.425933880691e+00 1.422429029233e+00 1.418995755658e+00 1.415663481657e+00 1.412449183828e+00 1.409369719350e+00 1.406449330539e+00 1.403697010831e+00 1.401132752082e+00 1.398767094890e+00 1.396610632109e+00 1.394674777524e+00 1.392963966544e+00 1.391486039505e+00 1.390239172188e+00 1.389228873267e+00 1.388450083198e+00 1.387897494549e+00 1.387567893318e+00 1.387447170591e+00 1.387529279134e+00 1.387798205221e+00 1.388235843611e+00 1.388831281458e+00 1.389558068576e+00 1.390399773616e+00 1.391333085496e+00 1.392330886846e+00 1.393371901296e+00 1.394427830067e+00 1.395471536660e+00 1.396475923006e+00 1.397412832027e+00 1.398252203147e+00 1.398967684746e+00 1.399530501600e+00 1.399911146596e+00 1.400084711822e+00 1.400022012080e+00 1.399698762656e+00 1.399092299747e+00 1.398172621741e+00 1.396927144585e+00 1.395330595461e+00 1.393364040735e+00 1.391017231041e+00 1.388269102537e+00 1.385115575084e+00 1.381543686021e+00 1.377549492287e+00 1.373132450776e+00 1.368288184383e+00 1.363027290630e+00 1.357352356829e+00 1.351276553577e+00 1.344817589418e+00 1.337989662611e+00 1.330822965186e+00 1.323339131985e+00 1.315574160648e+00 1.307566725292e+00 1.299350962762e+00 1.290981589159e+00 1.282501008624e+00 1.273968244247e+00 1.265443105667e+00 1.256980887248e+00 1.248656874883e+00 1.240532912620e+00 1.232683627834e+00 1.225185209428e+00 1.218104085933e+00 1.211525128263e+00 1.205515594779e+00 1.200150980455e+00 1.195501857953e+00 1.191631036986e+00 1.188602825188e+00 1.186468045556e+00 1.185276436927e+00 1.185065928761e+00 1.185863868261e+00 1.187693571408e+00 1.190556887420e+00 1.194459336500e+00 1.199383148432e+00 1.205301700291e+00 1.212188653465e+00 1.219989177901e+00 1.228659057955e+00 1.238132508859e+00 1.248338305000e+00 1.259212449516e+00 1.270663294122e+00 1.282618683226e+00 1.294989782243e+00 1.307689056072e+00 1.320637618121e+00 1.333741172070e+00 1.346924711800e+00 1.360103284826e+00 1.373198550763e+00 1.386140962886e+00 1.398852359576e+00 1.411275140088e+00 1.423340922613e+00 1.434993334343e+00 1.446183148293e+00 1.456852140387e+00 1.466965211407e+00 1.476473100538e+00 1.485337934865e+00 1.493529924842e+00 1.501005240854e+00 1.507745921968e+00 1.513712912014e+00 1.518881623020e+00 1.523232608395e+00 1.526730950206e+00 1.529364470222e+00 1.531105226401e+00 1.531933946613e+00 1.531836824769e+00 1.530790082397e+00 1.528791476782e+00 1.525821510449e+00 1.521881167489e+00 1.516970062248e+00 1.511085456399e+00 1.504252437726e+00 1.496479461140e+00 1.487797137433e+00 1.478246769060e+00 1.467864494849e+00 1.456717642344e+00 1.444861513143e+00 1.432376029641e+00 1.419349536452e+00 1.405865136353e+00 1.392035874063e+00 1.377956034726e+00 1.363743097008e+00 1.349508048565e+00 1.335353607842e+00 1.321397122975e+00 1.307725771984e+00 1.294434575098e+00 1.281600061388e+00 1.269275795490e+00 1.257515290443e+00 1.246331639672e+00 1.235739613456e+00 1.225723833940e+00 1.216247389973e+00 1.207278114238e+00 1.198746003316e+00 1.190593296622e+00 1.182749508813e+00 1.175139018047e+00 1.167710960659e+00 1.160395093205e+00 1.153160859048e+00 1.145979396654e+00 1.138837403574e+00 1.131759194026e+00 1.124760556581e+00 1.117902470050e+00 1.111244307076e+00 1.104854959095e+00 1.098828072686e+00 1.093227499497e+00 1.088137369903e+00 1.083611679775e+00 1.079685138276e+00 1.076381050651e+00 1.073666438856e+00 1.071502491332e+00 1.069801821069e+00 1.068445738182e+00 1.067302688464e+00 1.066197809942e+00 1.064969911149e+00 1.063434474674e+00 1.061416243689e+00 1.058772696369e+00 1.055360909319e+00 1.051101068839e+00 1.045935750795e+00 1.039865386534e+00 1.032954489940e+00 1.025294696063e+00 1.017066509475e+00 1.008473272653e+00 9.997666780983e-01 9.912399417184e-01 9.831707189914e-01 9.758633541463e-01 9.695704712982e-01 9.645059868748e-01 9.608244557951e-01 9.585792383627e-01 9.577555189002e-01 9.582267315499e-01 9.597923786425e-01 9.621820045225e-01 9.650676107630e-01 9.681166733212e-01 9.709804215763e-01 9.733645785045e-01 9.750248875637e-01 9.757980321827e-01 9.756303600610e-01 9.745552288117e-01 9.727377758070e-01 9.704246127217e-01 9.679471862576e-01 9.657022968029e-01 9.640756357640e-01 9.634586972217e-01 9.641471249217e-01 9.663358415315e-01 9.700933213245e-01 9.753118891147e-01 9.817695000034e-01 9.891016409432e-01 9.968707645608e-01 1.004611367503e+00 1.011854317174e+00 1.018219773469e+00 1.023401542598e+00 1.027234892132e+00 1.029690034818e+00 1.030857044962e+00 1.030961585621e+00 1.030291555204e+00 1.029199877206e+00 1.028037553567e+00 1.027122218632e+00 1.026730854157e+00 1.027044329724e+00 1.028199600153e+00 1.030256652869e+00 1.033242369425e+00 1.037181813848e+00 1.042069350221e+00 1.047926750148e+00 1.054740869851e+00 1.062466333926e+00 1.071001838899e+00 1.080136600170e+00 1.089581824017e+00 1.098935531242e+00 1.107735812226e+00 1.115492347831e+00 1.121722161335e+00 1.126028741841e+00 1.128101991290e+00 1.127798533106e+00 1.125134364105e+00 1.120314766296e+00 1.113765697638e+00 1.106102563604e+00 1.098158776503e+00 1.090881661947e+00 1.085224949120e+00 1.081972331817e+00 1.079039706856e+00 1.074647071612e+00 1.072122771538e+00 1.074149541999e+00 1.080554274454e+00 1.088031505723e+00 1.092084777539e+00 1.089840164555e+00 1.081921131668e+00 1.072372218341e+00 1.066607798392e+00 1.068377845671e+00 1.077719012926e+00 1.088243366715e+00 1.051227721853e+00 9.724031452653e-01 8.811039287811e-01 8.502720421107e-01 8.945844686573e-01 9.521753846145e-01 9.619211480291e-01 9.139646571242e-01 8.533326816740e-01 8.464860525980e-01 9.078780937133e-01 9.806030981212e-01 1.004455752178e+00 9.636046196701e-01 8.936994016821e-01 8.595204460091e-01 8.922132018335e-01 9.493510344483e-01 9.666915206765e-01 9.165358994667e-01 8.272909921001e-01 7.767961643631e-01 8.279599759364e-01 9.454768056683e-01 1.045682215397e+00 1.075274352769e+00 1.027597858161e+00 9.370664150387e-01 8.643596631580e-01 8.587539855053e-01 9.137345232353e-01 9.821506450700e-01 1.024699424369e+00 1.027570818471e+00 9.982496274755e-01 9.583251916153e-01 9.359184597831e-01 9.522328591020e-01 1.004697673603e+00 1.065414588670e+00 1.099194918529e+00 1.084242810200e+00 1.026118035701e+00 9.622339921366e-01 9.443498002173e-01 9.901238216134e-01 1.058553475833e+00 1.091006113378e+00 1.056426471342e+00 9.697263933046e-01 8.919698072766e-01 8.939221071279e-01 9.773159804060e-01 1.070976400714e+00 1.107908765179e+00 1.064702573241e+00 9.649390110953e-01 8.691392434638e-01 8.384545930306e-01 8.745939657956e-01 9.226489373425e-01 9.364019201119e-01 9.104519195659e-01 8.738829113404e-01 8.624977872483e-01 8.831774962112e-01 9.085072979276e-01 9.074622639899e-01 8.711731771453e-01 8.171084193109e-01 7.762886866598e-01 7.687538102651e-01 7.873190656530e-01 8.105811971724e-01 8.250568965805e-01 8.309028759071e-01 8.331102407481e-01 8.312838087823e-01 8.190146468307e-01 7.925904801439e-01 7.595077427284e-01 7.375227511807e-01 7.411393498493e-01 7.667073584412e-01 7.952880575511e-01 8.097438598430e-01 8.067882243539e-01 7.969728679235e-01 7.944497615101e-01 8.032000047564e-01 8.128486521573e-01 8.089667740056e-01 7.875040936796e-01 7.625938596834e-01 7.610706927864e-01 8.001834126250e-01 8.671055740820e-01 9.278553326736e-01 9.511952328851e-01 9.242588004193e-01 8.596501757027e-01 7.960363624654e-01 7.814545509745e-01 8.308710784455e-01 9.083953802684e-01 9.652658598260e-01 9.740718957318e-01 9.378103521966e-01 8.861013031697e-01 8.583517116849e-01 8.724723357745e-01 9.084006065845e-01 9.314572186221e-01 9.233372127941e-01 8.938228663438e-01 8.734623402277e-01 8.882152995741e-01 9.325793857325e-01 9.740360984948e-01 9.810720900591e-01 9.430648579347e-01 8.764385695887e-01 8.204023193759e-01 8.149939448508e-01 8.649871430523e-01 9.348786419031e-01 9.822950509659e-01 9.824530923661e-01 9.343887749720e-01 8.608067028886e-01 8.023514954430e-01 7.958233026218e-01 8.410361538036e-01 9.009930278046e-01 9.364221570681e-01 9.287997730883e-01 8.850967807510e-01 8.330522935675e-01 8.060989838838e-01 8.191453951926e-01 8.583061882708e-01 8.993403548291e-01 9.279714560123e-01 9.426425423690e-01 9.459909068856e-01 9.374846821268e-01 9.159102477479e-01 8.896039338010e-01 8.819027994524e-01 9.165384176235e-01 9.892423683625e-01 1.063615922982e+00 1.097523224501e+00 1.069122488604e+00 9.912971982693e-01 9.150232166443e-01 9.049028716908e-01 9.751454322305e-01 1.070206357423e+00 1.124794788321e+00 1.106992644025e+00 1.026263926701e+00 9.281157768147e-01 8.728686947458e-01 8.883657554272e-01 9.435618755905e-01 9.891001391700e-01 9.987072168799e-01 9.740754374436e-01 9.321843101238e-01 8.903033849071e-01 8.582553114455e-01 8.418425229517e-01 8.481080117974e-01 8.797250949032e-01 9.242492396249e-01 9.560015304438e-01 9.516265534462e-01 9.064159924633e-01 8.434399599049e-01 8.079264054764e-01 8.328835455402e-01 9.047485621309e-01
 1.900979381250e+00 1.898799847282e+00 1.896553434452e+00 1.895455281213e+00 1.895520886975e+00 1.895506575360e+00 1.894261041305e+00 1.891950445874e+00 1.889820106959e+00 1.888873535763e+00 1.888898502250e+00 1.888734233259e+00 1.887399602515e+00 1.885051744162e+00 1.882867618960e+00 1.881881356322e+00 1.881894274347e+00 1.881654255513e+00 1.880166985590e+00 1.877725957435e+00 1.875583385965e+00 1.874668440480e+00 1.874670695847e+00 1.874341371604e+00 1.872728797177e+00 1.870164309357e+00 1.867978957543e+00 1.867132802064e+00 1.867171243197e+00 1.866696281499e+00 1.864858785792e+00 1.862231309688e+00 1.860172148419e+00 1.859415764572e+00 1.859359047320e+00 1.858697744643e+00 1.856748601281e+00 1.854124789893e+00 1.852107805684e+00 1.851336840273e+00 1.851172167484e+00 1.850382657895e+00 1.848386490720e+00 1.845792283988e+00 1.843777344733e+00 1.842941863641e+00 1.842717761486e+00 1.841900258184e+00 1.839836981100e+00 1.837121732859e+00 1.835036166177e+00 1.834245655030e+00 1.834082693118e+00 1.833200835885e+00 1.830949829077e+00 1.828074311326e+00 1.825996158356e+00 1.825343237214e+00 1.825239870818e+00 1.824182006429e+00 1.821634628800e+00 1.818630980128e+00 1.816698298808e+00 1.816234002888e+00 1.816071352632e+00 1.814715941407e+00 1.811916431387e+00 1.808934257786e+00 1.807213052439e+00 1.806845785836e+00 1.806488661555e+00 1.804800262068e+00 1.801857910828e+00 1.799035686869e+00 1.797531650292e+00 1.797131225590e+00 1.796481155622e+00 1.794524144508e+00 1.791574814592e+00 1.788946929357e+00 1.787557932724e+00 1.787007786015e+00 1.786054626698e+00 1.783928448738e+00 1.781074191448e+00 1.778624466736e+00 1.777232541766e+00 1.776447545154e+00 1.775235494166e+00 1.773045264400e+00 1.770324325941e+00 1.768000264714e+00 1.766529989682e+00 1.765493571086e+00 1.764081607583e+00 1.761902521407e+00 1.759326505389e+00 1.757069244330e+00 1.755471488107e+00 1.754204918412e+00 1.752648330148e+00 1.750511084999e+00 1.748067181063e+00 1.745841888746e+00 1.744098521216e+00 1.742620712301e+00 1.740958382162e+00 1.738870546952e+00 1.736527978785e+00 1.734307791989e+00 1.732424904804e+00 1.730758554990e+00 1.729002574971e+00 1.726954659602e+00 1.724689035384e+00 1.722458538373e+00 1.720444734654e+00 1.718608237912e+00 1.716754062911e+00 1.714722137282e+00 1.712514788361e+00 1.710274481289e+00 1.708148568042e+00 1.706156854220e+00 1.704196881430e+00 1.702147740023e+00 1.699971403685e+00 1.697729534224e+00 1.695519032710e+00 1.693392384533e+00 1.691318491064e+00 1.689219651675e+00 1.687042641165e+00 1.684795006468e+00 1.682530331983e+00 1.680299250541e+00 1.678113655226e+00 1.675941922550e+00 1.673742020874e+00 1.671493033007e+00 1.669208823628e+00 1.666915574941e+00 1.664634562684e+00 1.662367969152e+00 1.660105430502e+00 1.657832560517e+00 1.655536596572e+00 1.653212512699e+00 1.650860037319e+00 1.648487917494e+00 1.646111927038e+00 1.643744203786e+00 1.641382982553e+00 1.639013322104e+00 1.636617888899e+00 1.634186260997e+00 1.631722222318e+00 1.629248460095e+00 1.626785096148e+00 1.624342185097e+00 1.621915195891e+00 1.619486460473e+00 1.617027721710e+00 1.614530877284e+00 1.612009776382e+00 1.609494975158e+00 1.607016773207e+00 1.604580367192e+00 1.602153110357e+00 1.599689126087e+00 1.597166445518e+00 1.594604120911e+00 1.592045757795e+00 1.589533271627e+00 1.587069152959e+00 1.584605849071e+00 1.582085880954e+00 1.579488323720e+00 1.576840982159e+00 1.574205664646e+00 1.571628641062e+00 1.569096602571e+00 1.566541533081e+00 1.563903625060e+00 1.561178125533e+00 1.558423407204e+00 1.555715443851e+00 1.553077399789e+00 1.550455166306e+00 1.547765172649e+00 1.544974268193e+00 1.542127319490e+00 1.539310532407e+00 1.536571804510e+00 1.533870161497e+00 1.531118827951e+00 1.528271271799e+00 1.525359985017e+00 1.522467162204e+00 1.519644041069e+00 1.516863295755e+00 1.514048329050e+00 1.511149703701e+00 1.508190327348e+00 1.505238162382e+00 1.502340696215e+00 1.499484795340e+00 1.496605997428e+00 1.493655892996e+00 1.490647970532e+00 1.487639083571e+00 1.484678630240e+00 1.481757865227e+00 1.478816456599e+00 1.475807758149e+00 1.472744150621e+00 1.469686286018e+00 1.466675818677e+00 1.463697785253e+00 1.460693403857e+00 1.457621035202e+00 1.454506383715e+00 1.451409361166e+00 1.448359154032e+00 1.445326982552e+00 1.442254087324e+00 1.439122800429e+00 1.435968449004e+00 1.432844438835e+00 1.429757867344e+00 1.426664945421e+00 1.423523038343e+00 1.420339175254e+00 1.417156865185e+00 1.414011180404e+00 1.410881779475e+00 1.407720516315e+00 1.404510915861e+00 1.401281802518e+00 1.398073590467e+00 1.394890826464e+00 1.391698860608e+00 1.388461431311e+00 1.385187904867e+00 1.381918648847e+00 1.378670428397e+00 1.375422494921e+00 1.372142678966e+00 1.368824885390e+00 1.365495009438e+00 1.362180071906e+00 1.358866772308e+00 1.355525971174e+00 1.352150341831e+00 1.348759863210e+00 1.345375671761e+00 1.341998762397e+00 1.338599500353e+00 1.335164271419e+00 1.331712124298e+00 1.328263399685e+00 1.324819249568e+00 1.321364013191e+00 1.317879986675e+00 1.314375785894e+00 1.310870876400e+00 1.307368707705e+00 1.303856311400e+00 1.300327493901e+00 1.296782128730e+00 1.293232952087e+00 1.289683967540e+00 1.286122464752e+00 1.282541985752e+00 1.278952696849e+00 1.275362314179e+00 1.271770033034e+00 1.268164889469e+00 1.264537359846e+00 1.260895287946e+00 1.257255272556e+00 1.253613960985e+00 1.249959688989e+00 1.246284592197e+00 1.242591394167e+00 1.238892431781e+00 1.235193306410e+00 1.231483174890e+00 1.227753571090e+00 1.224008415883e+00 1.220255687767e+00 1.216497128030e+00 1.212729350902e+00 1.208946288364e+00 1.205150483100e+00 1.201348526303e+00 1.197537567143e+00 1.193715814993e+00 1.189883639565e+00 1.186041970990e+00 1.182191927683e+00 1.178332862446e+00 1.174460637555e+00 1.170579909893e+00 1.166693807768e+00 1.162797703451e+00 1.158888839160e+00 1.154968054511e+00 1.151036087795e+00 1.147099672994e+00 1.143156175965e+00 1.139198815850e+00 1.135228444886e+00 1.131248455557e+00 1.127261011948e+00 1.123267513120e+00 1.119263433292e+00 1.115246902522e+00 1.111220407974e+00 1.107186739546e+00 1.103144149629e+00 1.099093617348e+00 1.095033847594e+00 1.090963307729e+00 1.086884261899e+00 1.082796063184e+00 1.078699568192e+00 1.074596211742e+00 1.070482538001e+00 1.066358391114e+00 1.062226168300e+00 1.058087050495e+00 1.053939618992e+00 1.049783220294e+00 1.045617455895e+00 1.041442215645e+00 1.037261804984e+00 1.033074220565e+00 1.028876500002e+00 1.024671404035e+00 1.020458219187e+00 1.016238257225e+00 1.012012207085e+00 1.007777278014e+00 1.003533474097e+00 9.992827984124e-01 9.950246961572e-01 9.907591862064e-01 9.864879931637e-01 9.822079821632e-01 9.779219172638e-01 9.736282847481e-01 9.693268614991e-01 9.650196178377e-01 9.607077125068e-01 9.563863654566e-01 9.520616559471e-01 9.477288725708e-01 9.433894431272e-01 9.390456488474e-01 9.346954465700e-01 9.303398327685e-01 9.259792709171e-01 9.216111508168e-01 9.172378247990e-01 9.128617520008e-01 9.084795307096e-01 9.040933149361e-01 8.997010771044e-01 8.953033358882e-01 8.909026941540e-01 8.864983912325e-01 8.820887576785e-01 8.776764966326e-01 8.732584724751e-01 8.688374485923e-01 8.644140839273e-01 8.599858800147e-01 8.555548858390e-01 8.511215024023e-01 8.466837291279e-01 8.422447552418e-01 8.378029629399e-01 8.333574889828e-01 8.289123035373e-01 8.244637788150e-01 8.200126307527e-01 8.155615894727e-01 8.111079111623e-01 8.066539117332e-01 8.021999040926e-01 7.977435032258e-01 7.932868050091e-01 7.888301854006e-01 7.843725373558e-01 7.799171938173e-01 7.754613949896e-01 7.710057126036e-01 7.665513369265e-01 7.620971206125e-01 7.576454195486e-01 7.531956417143e-01 7.487469057865e-01 7.443014314217e-01 7.398574339437e-01 7.354153292461e-01 7.309775495882e-01 7.265420685163e-01 7.221109023808e-01 7.176837403504e-01 7.132592203317e-01 7.088395729663e-01 7.044258842972e-01 7.000159282823e-01 6.956125226647e-01 6.912136972106e-01 6.868208601818e-01 6.824352649234e-01 6.780550603539e-01 6.736825321491e-01 6.693183018358e-01 6.649592949257e-01 6.606107416223e-01 6.562682834511e-01 6.519354452989e-01 6.476130565601e-01 6.432994093396e-01 6.389952303629e-01 6.347015374385e-01 6.304170152052e-01 6.261457109260e-01 6.218855863463e-01 6.176367291632e-01 6.134009032961e-01 6.091763442064e-01 6.049656907068e-01 6.007691905776e-01 5.965862629197e-01 5.924190463589e-01 5.882656256486e-01 5.841263147702e-01 5.800049752211e-01 5.758989964288e-01 5.718107523827e-01 5.677406266860e-01 5.636865180320e-01 5.596518694962e-01 5.556353074744e-01 5.516378226621e-01 5.476624432046e-01 5.437058511947e-01 5.397714697376e-01 5.358579558419e-01 5.319661297143e-01 5.280985863570e-01 5.242539269533e-01 5.204327544502e-01 5.166368748136e-01 5.128650782810e-01 5.091193112532e-01 5.054005051162e-01 5.017076801404e-01 4.980431158588e-01 4.944065768645e-01 4.907979135083e-01 4.872208568854e-01 4.836721297345e-01 4.801547056304e-01 4.766692036979e-01 4.732147200110e-01 4.697940963709e-01 4.664066915990e-01 4.630519892516e-01 4.597339528541e-01 4.564503091216e-01 4.532028917967e-01 4.499929015612e-01 4.468178031680e-01 4.436840285938e-01 4.405875927697e-01 4.375306748220e-01 4.345146991769e-01 4.315377480689e-01 4.286039390058e-01 4.257123907705e-01 4.228616156610e-01 4.200563959135e-01 4.172947493371e-01 4.145779311861e-01 4.119063771950e-01 4.092799999598e-01 4.067026867562e-01 4.041703112612e-01 4.016860745518e-01 3.992515292608e-01 3.968643541708e-01 3.945275893784e-01 3.922418274556e-01 3.900041074248e-01 3.878199810229e-01 3.856860035304e-01 3.836037910077e-01 3.815754608787e-01 3.795981771145e-01 3.776757142599e-01 3.758057686137e-01 3.739890157559e-01 3.722281908327e-01 3.705196265963e-01 3.688684197817e-01 3.672716935277e-01 3.657284431996e-01 3.642422609340e-01 3.628096080060e-01 3.614341020337e-01 3.601144815962e-01 3.588487487868e-01 3.576414531328e-01 3.564873401657e-01 3.553890629991e-01 3.543477147524e-01 3.533598468468e-01 3.524297410268e-01 3.515513672911e-01 3.507295779800e-01 3.499628522857e-01 3.492474608043e-01 3.485873029284e-01 3.479799132587e-01 3.474255959917e-01 3.469261018743e-01 3.464732057258e-01 3.460746841859e-01 3.457270341084e-01 3.454291499099e-01 3.451829592244e-01 3.449819254888e-01 3.448324631048e-01 3.447286252646e-01 3.446706574270e-01 3.446626283224e-01 3.446957302220e-01 3.447773060678e-01 3.449011388307e-01 3.450668991840e-01 3.452776604688e-01 3.455257466630e-01 3.458175149997e-01 3.461481347384e-01 3.465160304769e-01 3.469258690169e-01 3.473688949496e-01 3.478505688564e-01 3.483665064370e-01 3.489143915988e-01 3.495005355332e-01 3.501154409565e-01 3.507665447350e-01 3.514472193481e-01 3.521553307986e-01 3.528960494730e-01 3.536605602711e-01 3.544568506657e-01 3.552802833084e-01 3.561269077835e-01 3.570019516085e-01 3.578947851914e-01 3.588152382564e-01 3.597580735742e-01 3.607226160258e-01 3.617117354882e-01 3.627143185901e-01 3.637399912451e-01 3.647826913112e-01 3.658431340465e-01 3.669265744458e-01 3.680204085798e-01 3.691341093870e-01 3.702598730246e-01 3.713995462844e-01 3.725589602020e-01 3.737267424386e-01 3.749130526226e-01 3.761081090244e-01 3.773134152086e-01 3.785339525121e-01 3.797613949222e-01 3.810054734971e-01 3.822553312263e-01 3.835149636385e-01 3.847865354405e-01 3.860617279665e-01 3.873519184790e-01 3.886459410890e-01 3.899497969479e-01 3.912631935624e-01 3.925776668393e-01 3.939059983850e-01 3.952356314749e-01 3.965752378756e-01 3.979224398846e-01 3.992707835804e-01 4.006319814811e-01 4.019916715671e-01 4.033614444569e-01 4.047370961366e-01 4.061153243713e-01 4.075054577121e-01 4.088925615182e-01 4.102896671262e-01 4.116908483614e-01 4.130954538637e-01 4.145119078239e-01 4.159244234279e-01 4.173496877139e-01 4.187762242967e-01 4.202079730517e-01 4.216503810860e-01 4.230888007849e-01 4.245411170512e-01 4.259931453542e-01 4.274530098134e-01 4.289222758497e-01 4.303883000497e-01 4.318701976026e-01 4.333504524825e-01 4.348406771236e-01 4.363395464358e-01 4.378371664785e-01 4.393515191309e-01 4.408621292438e-01 4.423863768850e-01 4.439174559571e-01 4.454511624069e-01 4.470010137584e-01 4.485465905220e-01 4.501090425032e-01 4.516764280795e-01 4.532494461626e-01 4.548386556543e-01 4.564240680335e-01 4.580286971682e-01 4.596359076945e-01 4.612517426843e-01 4.628836639740e-01 4.645115692215e-01 4.661624223193e-01 4.678115499228e-01 4.694744558556e-01 4.711505405919e-01 4.728255550670e-01 4.745234170086e-01 4.762179361015e-01 4.779300195616e-01 4.796514989512e-01 4.813742690061e-01 4.831202846812e-01 4.848605847484e-01 4.866223448665e-01 4.883886044375e-01 4.901602507924e-01 4.919519037648e-01 4.937378508143e-01 4.955468295770e-01 4.973551870473e-01 4.991728978752e-01 5.010070094812e-01 5.028349125081e-01 5.046864742050e-01 5.065326938504e-01 5.083915392739e-01 5.102607016374e-01 5.121256616162e-01 5.140122563729e-01 5.158887690768e-01 5.177805265270e-01 5.196761004525e-01 5.215695654748e-01 5.234792087547e-01 5.253767398326e-01 5.272906658767e-01 5.292006584896e-01 5.311090553218e-01 5.330294451047e-01 5.349357931293e-01 5.368556676655e-01 5.387647931539e-01 5.406741811756e-01 5.425873625052e-01 5.444851979267e-01 5.463926948290e-01 5.482840656975e-01 5.501758132901e-01 5.520628462249e-01 5.539323866919e-01 5.558068568000e-01 5.576607763703e-01 5.595106207707e-01 5.613496693652e-01 5.631692883246e-01 5.649872919869e-01 5.667791824567e-01 5.685645098607e-01 5.703305660389e-01 5.720744731482e-01 5.738099759824e-01 5.755136543172e-01 5.772069289864e-01 5.788729752122e-01 5.805137112902e-01 5.821381446474e-01 5.837254314094e-01 5.852975625560e-01 5.868336823255e-01 5.883428418800e-01 5.898261694535e-01 5.912673838844e-01 5.926876205958e-01 5.940631773256e-01 5.954097482630e-01 5.967194403579e-01 5.979840028706e-01 5.992208911395e-01 6.004047879792e-01 6.015556929247e-01 6.026597517976e-01 6.037163895782e-01 6.047362595483e-01 6.056972303633e-01 6.066206201779e-01 6.074882377937e-01 6.083050960837e-01 6.090750319857e-01 6.097825074388e-01 6.104450246358e-01 6.110449775764e-01 6.115902805894e-01 6.120802417728e-01 6.125033961918e-01 6.128755746817e-01 6.131787070911e-01 6.134230255475e-01 6.136047534087e-01 6.137159986936e-01 6.137697996946e-01 6.137493823432e-01 6.136663974020e-01 6.135136677928e-01 6.132883256464e-01 6.129999469064e-01 6.126325881860e-01 6.121998889801e-01 6.116930606951e-01 6.111110369766e-01 6.104617889824e-01 6.097311098604e-01 6.089327286319e-01 6.080551408107e-01 6.071031189702e-01 6.060798394069e-01 6.049746311234e-01 6.038008600923e-01 6.025459680855e-01 6.012188615354e-01 5.998174726569e-01 5.983366771039e-01 5.967866965820e-01 5.951581623922e-01 5.934579599770e-01 5.916844850181e-01 5.898370012575e-01 5.879214918028e-01 5.859319347453e-01 5.838750280569e-01 5.817495408699e-01 5.795567095491e-01 5.773001826400e-01 5.749777108848e-01 5.725957857225e-01 5.701523776600e-01 5.676500022031e-01 5.650950162906e-01 5.624839629666e-01 5.598235602693e-01 5.571144867507e-01 5.543613632154e-01 5.515665139195e-01 5.487317047809e-01 5.458638424333e-01 5.429630914308e-01 5.400369848010e-01 5.370863288448e-01 5.341170529731e-01 5.311344507772e-01 5.281411449999e-01 5.251458252374e-01 5.221487545881e-01 5.191600663431e-01 5.161834141962e-01 5.132246913476e-01 5.102927240709e-01 5.073883184903e-01 5.045247305064e-01 5.017045303460e-01 4.989354323371e-01 4.962266628818e-01 4.935824553487e-01 4.910148444969e-01 4.885279940156e-01 4.861307644291e-01 4.838344564339e-01 4.816413689504e-01 4.795663234530e-01 4.776123380662e-01 4.757894732413e-01 4.741087625196e-01 4.725720366249e-01 4.711964918395e-01 4.699812935170e-01 4.689395026098e-01 4.680785113370e-01 4.674017928684e-01 4.669241447074e-01 4.666421088928e-01 4.665700735238e-01 4.667118450726e-01 4.670681134251e-01 4.676514896899e-01 4.684584555991e-01 4.694977387896e-01 4.707730689495e-01 4.722790430530e-01 4.740300476803e-01 4.760135752972e-01 4.782405413607e-01 4.807068188489e-01 4.834064600825e-01 4.863495513047e-01 4.895198091890e-01 4.929256435445e-01 4.965579983187e-01 5.004101883811e-01 5.044888226459e-01 5.087728157690e-01 5.132699022923e-01 5.179682806342e-01 5.228576386089e-01 5.279427607281e-01 5.332010247070e-01 5.386388467296e-01 5.442406327740e-01 5.499951479485e-01 5.559091687545e-01 5.619531224553e-01 5.681377375006e-01 5.744434284658e-01 5.808600837963e-01 5.873934700153e-01 5.940118007835e-01 6.007278205503e-01 6.075209868640e-01 6.143808495115e-01 6.213130420985e-01 6.282863568948e-01 6.353132971426e-01 6.423742985248e-01 6.494586364894e-01 6.565728666414e-01 6.636854398437e-01 6.708121343928e-01 6.779296084710e-01 6.850306593634e-01 6.921214958477e-01 6.991709858431e-01 7.061973007939e-01 7.131749728034e-01 7.201004283364e-01 7.269782596350e-01 7.337821610334e-01 7.405264720341e-01 7.471893655633e-01 7.537697036470e-01 7.602689181302e-01 7.666646789109e-01 7.729709285468e-01 7.791675589572e-01 7.852543834624e-01 7.912341771023e-01 7.970861509791e-01 8.028244424151e-01 8.084314406404e-01 8.139091842785e-01 8.192586031324e-01 8.244636385215e-01 8.295373575884e-01 8.344649006716e-01 8.392497662256e-01 8.438922347072e-01 8.483819238619e-01 8.527294886976e-01 8.569250580106e-01 8.609722566062e-01 8.648728839113e-01 8.686217823896e-01 8.722269931630e-01 8.756832313708e-01 8.789958845323e-01 8.821655366716e-01 8.851943679436e-01 8.880879455857e-01 8.908452390802e-01 8.934740330045e-01 8.959773737371e-01 8.983600893115e-01 9.006273805771e-01 9.027846108596e-01 9.048399939620e-01 9.067969987420e-01 9.086666558658e-01 9.104517338309e-01 9.121652332246e-01 9.138127326322e-01 9.154032646371e-01 9.169504366133e-01 9.184560330940e-01 9.199392871128e-01 9.214065527310e-01 9.228648770690e-01 9.243366870359e-01 9.258208034925e-01 9.273400783166e-01 9.288996741467e-01 9.305113232296e-01 9.321965677086e-01 9.339531906559e-01 9.358098841213e-01 9.377690893415e-01 9.398421387299e-01 9.420544945377e-01 9.443986124237e-01 9.469049353317e-01 9.495752690638e-01 9.524187857691e-01 9.554584892327e-01 9.586868460271e-01 9.621313527993e-01 9.657893192494e-01 9.696703237004e-01 9.737922197275e-01 9.781446291733e-01 9.827501848623e-01 9.876043558919e-01 9.927095228706e-01 9.980801779451e-01 1.003702341282e+00 1.009590460715e+00 1.015738232614e+00 1.022140878214e+00 1.028807243116e+00 1.035719431104e+00 1.042883987033e+00 1.050292250656e+00 1.057933459024e+00 1.065808277826e+00 1.073897253432e+00 1.082198141144e+00 1.090699604029e+00 1.099385834543e+00 1.108250722765e+00 1.117274643450e+00 1.126447401190e+00 1.135755644658e+00 1.145179952299e+00 1.154708454072e+00 1.164323405347e+00 1.174006893751e+00 1.183745095756e+00 1.193516955621e+00 1.203307387513e+00 1.213099097206e+00 1.222870629627e+00 1.232608672688e+00 1.242291792570e+00 1.251903001405e+00 1.261427427043e+00 1.270840466060e+00 1.280133858456e+00 1.289283956389e+00 1.298273937207e+00 1.307094401364e+00 1.315716637767e+00 1.324138796165e+00 1.332337211926e+00 1.340297946862e+00 1.348014193624e+00 1.355461461338e+00 1.362637874232e+00 1.369526267674e+00 1.376113593941e+00 1.382397450854e+00 1.388359824575e+00 1.393998167577e+00 1.399303358509e+00 1.404266524373e+00 1.408887321636e+00 1.413154733157e+00 1.417071156673e+00 1.420630599162e+00 1.423833955460e+00 1.426680886803e+00 1.429171006771e+00 1.431309661235e+00 1.433096247874e+00 1.434540015279e+00 1.435643088236e+00 1.436413963025e+00 1.436863013281e+00 1.436995177567e+00 1.436826421253e+00 1.436364651745e+00 1.435624219713e+00 1.434623031491e+00 1.433367185350e+00 1.431883705279e+00 1.430181784218e+00 1.428282912377e+00 1.426210157254e+00 1.423971526720e+00 1.421600425335e+00 1.419110284458e+00 1.416522692437e+00 1.413866374636e+00 1.411152939806e+00 1.408415679083e+00 1.405669649427e+00 1.402936801380e+00 1.400246173469e+00 1.397608433888e+00 1.395054097847e+00 1.392599573036e+00 1.390259820969e+00 1.388061441195e+00 1.386012330567e+00 1.384133596569e+00 1.382437731004e+00 1.380934753186e+00 1.379639815873e+00 1.378555892333e+00 1.377693183310e+00 1.377054130100e+00 1.376640252247e+00 1.376453047733e+00 1.376489492181e+00 1.376745618976e+00 1.377211614764e+00 1.377882855217e+00 1.378745350377e+00 1.379784512956e+00 1.380989548353e+00 1.382335545688e+00 1.383811342176e+00 1.385391872697e+00 1.387053763853e+00 1.388777880201e+00 1.390533843241e+00 1.392300654758e+00 1.394049107709e+00 1.395751070365e+00 1.397380015432e+00 1.398907729005e+00 1.400305251732e+00 1.401544202599e+00 1.402598336617e+00 1.403436727175e+00 1.404035024231e+00 1.404368415793e+00 1.404406889020e+00 1.404132127629e+00 1.403517491756e+00 1.402542393863e+00 1.401191052889e+00 1.399438097217e+00 1.397276434917e+00 1.394688116526e+00 1.391660928198e+00 1.388191142547e+00 1.384266465246e+00 1.379889997903e+00 1.375057933613e+00 1.369774650215e+00 1.364048359385e+00 1.357884498459e+00 1.351303805962e+00 1.344317854502e+00 1.336951086053e+00 1.329230613315e+00 1.321182916695e+00 1.312847699123e+00 1.304257978275e+00 1.295460149772e+00 1.286504989063e+00 1.277437729316e+00 1.268322636950e+00 1.259213837338e+00 1.250179807177e+00 1.241290392955e+00 1.232609593128e+00 1.224220349756e+00 1.216191734284e+00 1.208604134881e+00 1.201536645524e+00 1.195059943778e+00 1.189256531598e+00 1.184193936668e+00 1.179942623587e+00 1.176566637620e+00 1.174119730669e+00 1.172655820117e+00 1.172209422183e+00 1.172818210992e+00 1.174498325200e+00 1.177259933355e+00 1.181105184120e+00 1.186014078431e+00 1.191971533185e+00 1.198936519164e+00 1.206863093918e+00 1.215703821567e+00 1.225385046489e+00 1.235847885214e+00 1.247008140317e+00 1.258785551902e+00 1.271102290411e+00 1.283860307264e+00 1.296980388007e+00 1.310369420603e+00 1.323938890283e+00 1.337607451847e+00 1.351283901429e+00 1.364894950284e+00 1.378358528222e+00 1.391603709950e+00 1.404563690636e+00 1.417167995442e+00 1.429366535254e+00 1.441095221183e+00 1.452307483185e+00 1.462959364449e+00 1.473000758478e+00 1.482403554218e+00 1.491124401948e+00 1.499134076781e+00 1.506405992466e+00 1.512906640650e+00 1.518621673794e+00 1.523517943448e+00 1.527580682586e+00 1.530793143971e+00 1.533129259459e+00 1.534584518634e+00 1.535136246843e+00 1.534778399559e+00 1.533501080332e+00 1.531295346329e+00 1.528168278673e+00 1.524110833374e+00 1.519139635918e+00 1.513266170086e+00 1.506503760874e+00 1.498891121274e+00 1.490451580160e+00 1.481234821100e+00 1.471292493691e+00 1.460678509998e+00 1.449472125706e+00 1.437738646801e+00 1.425571485684e+00 1.413059036890e+00 1.400293014964e+00 1.387382462021e+00 1.374416267369e+00 1.361505186388e+00 1.348740271831e+00 1.336209804421e+00 1.324004156265e+00 1.312183053650e+00 1.300812540703e+00 1.289930647025e+00 1.279562041036e+00 1.269722152894e+00 1.260391798366e+00 1.251558984170e+00 1.243179834357e+00 1.235203519536e+00 1.227581957959e+00 1.220240750758e+00 1.213129636987e+00 1.206181406178e+00 1.199343795305e+00 1.192583976869e+00 1.185859936127e+00 1.179173504011e+00 1.172520561223e+00 1.165922931825e+00 1.159426231890e+00 1.153068762634e+00 1.146926537942e+00 1.141058804028e+00 1.135534615843e+00 1.130427692385e+00 1.125775837290e+00 1.121630684364e+00 1.117995541172e+00 1.114860960899e+00 1.112192467589e+00 1.109904698787e+00 1.107912186033e+00 1.106079476297e+00 1.104261363026e+00 1.102303653012e+00 1.100026313338e+00 1.097280423926e+00 1.093904331302e+00 1.089770025077e+00 1.084783962667e+00 1.078876448768e+00 1.072045739805e+00 1.064315591445e+00 1.055781879865e+00 1.046593037631e+00 1.036929007657e+00 1.027046026232e+00 1.017205429273e+00 1.007704957448e+00 9.988520398689e-01 9.909157459310e-01 9.841597735398e-01 9.787643182815e-01 9.748474492916e-01 9.724447974022e-01 9.714796672216e-01 9.718063312897e-01 9.731766452511e-01 9.752891317787e-01 9.778001401985e-01 9.803441731030e-01 9.825825256565e-01 9.841994735731e-01 9.849627685800e-01 9.847159050228e-01 9.834047261718e-01 9.810921117104e-01 9.779336289762e-01 9.742069342130e-01 9.702496519834e-01 9.664646941261e-01 9.632758886383e-01 9.610639030187e-01 9.601682338936e-01 9.607971188724e-01 9.630360913712e-01 9.668249424265e-01 9.719399682595e-01 9.780623332490e-01 9.847616989330e-01 9.915855505805e-01 9.980885448155e-01 1.003867917159e+00 1.008636051032e+00 1.012198245317e+00 1.014507241844e+00 1.015635363113e+00 1.015756725431e+00 1.015145183733e+00 1.014096468840e+00 1.012938732242e+00 1.011959854134e+00 1.011398972837e+00 1.011446608918e+00 1.012208608013e+00 1.013770486605e+00 1.016170014553e+00 1.019445384080e+00 1.023649968853e+00 1.028823199359e+00 1.035024039869e+00 1.042258559235e+00 1.050481964184e+00 1.059564794613e+00 1.069254966114e+00 1.079220759349e+00 1.089023940554e+00 1.098193049526e+00 1.106251122154e+00 1.112755587876e+00 1.117365401708e+00 1.119828361243e+00 1.120053420385e+00 1.118086630678e+00 1.114145979318e+00 1.108646916192e+00 1.102171988448e+00 1.095505139159e+00 1.089517023656e+00 1.085062096355e+00 1.082797351558e+00 1.080396503962e+00 1.076268019985e+00 1.073690314481e+00 1.075348133681e+00 1.081155194153e+00 1.087979646734e+00 1.091559165524e+00 1.089269797755e+00 1.081959682194e+00 1.073798943897e+00 1.070183525311e+00 1.074788042149e+00 1.087780433182e+00 1.105065480364e+00 1.066212113545e+00 9.896439827132e-01 8.789749994175e-01 8.206590164666e-01 8.559400745592e-01 9.286936402219e-01 9.630360864004e-01 9.330856799797e-01 8.718296376905e-01 8.461986303439e-01 8.905595204815e-01 9.636480257627e-01 1.001979319337e+00 9.780451271126e-01 9.143391698063e-01 8.677956316628e-01 8.791756554657e-01 9.247989141000e-01 9.467338333609e-01 9.123575658348e-01 8.403442160528e-01 7.962578992795e-01 8.391905004181e-01 9.471819356511e-01 1.047073971485e+00 1.085641816761e+00 1.051012161841e+00 9.694059869282e-01 8.928007211824e-01 8.701117837264e-01 9.081620564471e-01 9.717478730043e-01 1.022399459040e+00 1.040353858186e+00 1.024899255590e+00 9.904947531388e-01 9.630485689503e-01 9.692415689091e-01 1.015620032986e+00 1.077857006043e+00 1.116733194797e+00 1.103626720306e+00 1.038865228220e+00 9.601756555447e-01 9.294348125326e-01 9.775562123494e-01 1.063027478848e+00 1.115970517653e+00 1.094033767375e+00 1.003500639788e+00 9.029647651819e-01 8.778977794954e-01 9.543829723750e-01 1.062819724536e+00 1.122099292709e+00 1.095265352373e+00 9.956088955878e-01 8.798691702097e-01 8.224299328478e-01 8.507189351936e-01 9.161142713363e-01 9.592632976924e-01 9.586169786292e-01 9.294746325996e-01 9.026233677972e-01 8.959425272483e-01 9.002614628351e-01 8.944418044332e-01 8.687988666657e-01 8.332121392499e-01 8.075804862618e-01 8.035598826565e-01 8.152758359718e-01 8.294108662896e-01 8.393416979770e-01 8.469678404999e-01 8.538027415453e-01 8.535992513255e-01 8.360347908298e-01 7.981303745913e-01 7.532700987502e-01 7.281620969441e-01 7.418799231851e-01 7.843111037654e-01 8.250087293912e-01 8.393605136992e-01 8.233212272476e-01 7.935578548835e-01 7.753751516011e-01 7.814511070176e-01 8.000655738728e-01 8.083820039470e-01 7.946878746941e-01 7.702444821637e-01 7.645673318546e-01 8.004505110667e-01 8.671883249774e-01 9.279272645598e-01 9.478320994463e-01 9.128349843380e-01 8.380447679172e-01 7.691959998648e-01 7.622674726797e-01 8.292451487182e-01 9.223129825814e-01 9.852166983596e-01 9.885631554638e-01 9.365813323530e-01 8.643467107063e-01 8.227258215870e-01 8.401249501852e-01 8.938023619637e-01 9.377797591505e-01 9.436678516265e-01 9.147886222956e-01 8.809391827462e-01 8.767028971747e-01 9.096804381288e-01 9.524156894483e-01 9.687929138957e-01 9.402811335826e-01 8.766357653065e-01 8.151816191484e-01 8.021314236434e-01 8.511265325509e-01 9.266091605266e-01 9.789113854537e-01 9.763987881977e-01 9.156679448076e-01 8.240789211309e-01 7.558156056968e-01 7.607071385204e-01 8.305015032238e-01 9.078835978196e-01 9.423557973793e-01 9.153697214243e-01 8.431990501155e-01 7.723112329732e-01 7.556376598043e-01 8.040289709862e-01 8.765219165470e-01 9.283275810147e-01 9.416679210642e-01 9.258983087580e-01 9.040794473007e-01 8.943012539779e-01 8.985676688051e-01 9.100545428551e-01 9.277732479935e-01 9.586070613879e-01 1.003905221624e+00 1.048427607396e+00 1.067250519522e+00 1.044344940336e+00 9.885647002312e-01 9.377887764137e-01 9.380022348172e-01 9.975734193425e-01 1.074165235676e+00 1.114999732695e+00 1.091963216343e+00 1.012725434275e+00 9.189629794992e-01 8.684145742523e-01 8.897913639611e-01 9.536098860975e-01 1.008393298534e+00 1.022163791107e+00 9.908908776941e-01 9.315521799419e-01 8.719903773403e-01 8.392711843784e-01 8.470109834209e-01 8.881626788044e-01 9.399404987490e-01 9.756779731765e-01 9.755438789408e-01 9.351432871510e-01 8.721454958915e-01 8.252770821929e-01 8.318357728553e-01 8.896110993630e-01 9.603746244109e-01
 1.891743204852e+00 1.889522590722e+00 1.887234357153e+00 1.886083566165e+00 1.886093150607e+00 1.886029700199e+00 1.884738544301e+00 1.882378611595e+00 1.880197805127e+00 1.879200929016e+00 1.879173966906e+00 1.878955367575e+00 1.877570255676e+00 1.875177157525e+00 1.872944733101e+00 1.871901841158e+00 1.871857548981e+00 1.871565814067e+00 1.870028267187e+00 1.867534991644e+00 1.865338804021e+00 1.864371312562e+00 1.864317728597e+00 1.863930287689e+00 1.862264632802e+00 1.859651344964e+00 1.857414916721e+00 1.856509776834e+00 1.856488009708e+00 1.855957353497e+00 1.854067665746e+00 1.851387681628e+00 1.849272828497e+00 1.848457290085e+00 1.848338472193e+00 1.847619911279e+00 1.845617427116e+00 1.842940430814e+00 1.840863323270e+00 1.840028126535e+00 1.839803068414e+00 1.838955393312e+00 1.836900262387e+00 1.834246445347e+00 1.832171495091e+00 1.831274420374e+00 1.830986982982e+00 1.830105885083e+00 1.827981913769e+00 1.825206180061e+00 1.823058980637e+00 1.822205429836e+00 1.821976901252e+00 1.821029065822e+00 1.818715233476e+00 1.815779165325e+00 1.813639784023e+00 1.812919773150e+00 1.812747017594e+00 1.811623738287e+00 1.809015419701e+00 1.805949767845e+00 1.803951124084e+00 1.803415457976e+00 1.803182792783e+00 1.801762150848e+00 1.798902402048e+00 1.795855777812e+00 1.794063093433e+00 1.793621569006e+00 1.793193638504e+00 1.791441795936e+00 1.788436184796e+00 1.785544671787e+00 1.783965497359e+00 1.783489874010e+00 1.782769658480e+00 1.780747352895e+00 1.777731736304e+00 1.775030403506e+00 1.773564140637e+00 1.772938124466e+00 1.771914547128e+00 1.769720307351e+00 1.766795369382e+00 1.764269658114e+00 1.762799079185e+00 1.761937826664e+00 1.760653585780e+00 1.758391646050e+00 1.755596037093e+00 1.753193348424e+00 1.751643870784e+00 1.750530417610e+00 1.749043230952e+00 1.746787840362e+00 1.744134190684e+00 1.741797174350e+00 1.740119486872e+00 1.738774038167e+00 1.737139279813e+00 1.734922055698e+00 1.732397244844e+00 1.730090096180e+00 1.728266352703e+00 1.726709047058e+00 1.724965057070e+00 1.722794823341e+00 1.720367722826e+00 1.718063834736e+00 1.716099536156e+00 1.714351785703e+00 1.712511653359e+00 1.710377994717e+00 1.708026227020e+00 1.705709268857e+00 1.703611580986e+00 1.701691844111e+00 1.699751981388e+00 1.697631769808e+00 1.695335225158e+00 1.693007196117e+00 1.690795134748e+00 1.688717008847e+00 1.686669152488e+00 1.684530221206e+00 1.682262410346e+00 1.679930265875e+00 1.677630868583e+00 1.675415579009e+00 1.673251454138e+00 1.671060249273e+00 1.668790561863e+00 1.666450195252e+00 1.664093460512e+00 1.661771309374e+00 1.659492753146e+00 1.657227296667e+00 1.654931696048e+00 1.652588105241e+00 1.650209334489e+00 1.647821738641e+00 1.645446247540e+00 1.643084611217e+00 1.640725189358e+00 1.638353950089e+00 1.635961368750e+00 1.633540954820e+00 1.631093469842e+00 1.628625246757e+00 1.626151023287e+00 1.623683238614e+00 1.621221378592e+00 1.618751215248e+00 1.616258057283e+00 1.613728250541e+00 1.611165458175e+00 1.608589753443e+00 1.606022961712e+00 1.603475045965e+00 1.600943057209e+00 1.598410648107e+00 1.595850707723e+00 1.593251782454e+00 1.590626710719e+00 1.588004925023e+00 1.585416831218e+00 1.582871291649e+00 1.580337055099e+00 1.577770367074e+00 1.575144326608e+00 1.572475917993e+00 1.569807663175e+00 1.567182815676e+00 1.564607409325e+00 1.562036811600e+00 1.559413182320e+00 1.556711756966e+00 1.553956203048e+00 1.551208323393e+00 1.548517202100e+00 1.545873111275e+00 1.543211568882e+00 1.540468680614e+00 1.537636367786e+00 1.534769929787e+00 1.531945712513e+00 1.529192614282e+00 1.526458889379e+00 1.523661598451e+00 1.520763439060e+00 1.517804710136e+00 1.514870435023e+00 1.512012964273e+00 1.509196419549e+00 1.506335033524e+00 1.503377829243e+00 1.500353357089e+00 1.497342230075e+00 1.494397909164e+00 1.491499340279e+00 1.488570943753e+00 1.485559494368e+00 1.482485133106e+00 1.479413669842e+00 1.476393836201e+00 1.473417244560e+00 1.470422467142e+00 1.467356775642e+00 1.464231771038e+00 1.461102371467e+00 1.458018491620e+00 1.454974454174e+00 1.451914624375e+00 1.448788990922e+00 1.445606949211e+00 1.442425458236e+00 1.439289477203e+00 1.436187828416e+00 1.433062960803e+00 1.429872118821e+00 1.426636154706e+00 1.423412727609e+00 1.420236075387e+00 1.417078334948e+00 1.413884869301e+00 1.410632248600e+00 1.407353185511e+00 1.404101025151e+00 1.400886365185e+00 1.397668397531e+00 1.394403302016e+00 1.391095367949e+00 1.387785395521e+00 1.384509500304e+00 1.381252411970e+00 1.377966328286e+00 1.374630860461e+00 1.371274619665e+00 1.367935263196e+00 1.364622506639e+00 1.361302984227e+00 1.357939359049e+00 1.354538660079e+00 1.351137923327e+00 1.347758215418e+00 1.344381050382e+00 1.340973650549e+00 1.337527240888e+00 1.334067363862e+00 1.330620172804e+00 1.327176767510e+00 1.323706889743e+00 1.320203069411e+00 1.316681006237e+00 1.313165527101e+00 1.309657154400e+00 1.306128258597e+00 1.302564630005e+00 1.298981498717e+00 1.295400587163e+00 1.291824900724e+00 1.288239235367e+00 1.284626537674e+00 1.280991258592e+00 1.277354838228e+00 1.273721084710e+00 1.270078414291e+00 1.266418707671e+00 1.262743637947e+00 1.259062571937e+00 1.255382282112e+00 1.251690227214e+00 1.247979243340e+00 1.244258560024e+00 1.240537103312e+00 1.236813511069e+00 1.233078266583e+00 1.229320318599e+00 1.225547713447e+00 1.221775872323e+00 1.218003801592e+00 1.214219444483e+00 1.210414819744e+00 1.206591366238e+00 1.202761681490e+00 1.198931978532e+00 1.195092748934e+00 1.191233423188e+00 1.187359357079e+00 1.183476675453e+00 1.179588350816e+00 1.175692111010e+00 1.171780702330e+00 1.167855936661e+00 1.163925478521e+00 1.159985751919e+00 1.156036107483e+00 1.152076262878e+00 1.148107038214e+00 1.144129282305e+00 1.140143192720e+00 1.136144752723e+00 1.132137191863e+00 1.128124928934e+00 1.124102496056e+00 1.120068377353e+00 1.116022141049e+00 1.111965407799e+00 1.107903814415e+00 1.103836544760e+00 1.099755484252e+00 1.095661529843e+00 1.091558431841e+00 1.087448087756e+00 1.083331648708e+00 1.079206492257e+00 1.075068697416e+00 1.070921192923e+00 1.066766413442e+00 1.062603985772e+00 1.058433847618e+00 1.054255044103e+00 1.050066021060e+00 1.045868732099e+00 1.041663666099e+00 1.037449747660e+00 1.033229697579e+00 1.029000638899e+00 1.024761361961e+00 1.020514004798e+00 1.016260970895e+00 1.011999905310e+00 1.007731324711e+00 1.003452850056e+00 9.991664811214e-01 9.948750180497e-01 9.905781047161e-01 9.862712817526e-01 9.819576928887e-01 9.776364843409e-01 9.733097394205e-01 9.689773957643e-01 9.646369893393e-01 9.602884838222e-01 9.559343876720e-01 9.515735554361e-01 9.472059795531e-01 9.428336412085e-01 9.384539407713e-01 9.340685155829e-01 9.296759460915e-01 9.252771947450e-01 9.208736297444e-01 9.164663056536e-01 9.120506376651e-01 9.076329561084e-01 9.032080290106e-01 8.987769869273e-01 8.943427104999e-01 8.899038877276e-01 8.854600861433e-01 8.810131261041e-01 8.765588762759e-01 8.721020849541e-01 8.676419934156e-01 8.631776197391e-01 8.587107608574e-01 8.542394467167e-01 8.497629692778e-01 8.452856199304e-01 8.408061620534e-01 8.363220231820e-01 8.318364835939e-01 8.273473062352e-01 8.228557790827e-01 8.183639278814e-01 8.138682395086e-01 8.093718645893e-01 8.048739137383e-01 8.003738222576e-01 7.958734046541e-01 7.913722516741e-01 7.868688448171e-01 7.823671374488e-01 7.778640604308e-01 7.733598587591e-01 7.688574050663e-01 7.643538975037e-01 7.598523982491e-01 7.553521661947e-01 7.508511064264e-01 7.463527922015e-01 7.418548828079e-01 7.373588786809e-01 7.328667471269e-01 7.283758834316e-01 7.238872121117e-01 7.194018911712e-01 7.149190655892e-01 7.104401720587e-01 7.059660470627e-01 7.014947578373e-01 6.970284592304e-01 6.925661511435e-01 6.881079221235e-01 6.836568085913e-01 6.792095948546e-01 6.747689459380e-01 6.703351568234e-01 6.659061422920e-01 6.614848103821e-01 6.570710259689e-01 6.526636989448e-01 6.482658946809e-01 6.438753887187e-01 6.394924598275e-01 6.351203384432e-01 6.307557460122e-01 6.264018339943e-01 6.220589806269e-01 6.177244836074e-01 6.134021944181e-01 6.090907479631e-01 6.047897544635e-01 6.005033158482e-01 5.962277288777e-01 5.919657185795e-01 5.877171740702e-01 5.834803558873e-01 5.792602033844e-01 5.750546882866e-01 5.708635589457e-01 5.666886722323e-01 5.625282075994e-01 5.583855762616e-01 5.542608547296e-01 5.501520966463e-01 5.460634596254e-01 5.419922030034e-01 5.379385063883e-01 5.339067434847e-01 5.298944510099e-01 5.259028984870e-01 5.219338124806e-01 5.179843072989e-01 5.140588612159e-01 5.101556251802e-01 5.062750049836e-01 5.024210821717e-01 4.985901076987e-01 4.947851225990e-01 4.910065404631e-01 4.872529137853e-01 4.835284808237e-01 4.798308918038e-01 4.761619260414e-01 4.725231442104e-01 4.689132557734e-01 4.653330038596e-01 4.617857110245e-01 4.582683421325e-01 4.547846296716e-01 4.513334690064e-01 4.479163315558e-01 4.445347053894e-01 4.411865397385e-01 4.378752944860e-01 4.346009569524e-01 4.313628388823e-01 4.281639530319e-01 4.250031086863e-01 4.218813439693e-01 4.188006294316e-01 4.157604604267e-01 4.127612711070e-01 4.098052453420e-01 4.068904587973e-01 4.040209584699e-01 4.011951393995e-01 3.984139412279e-01 3.956792950753e-01 3.929893671608e-01 3.903479434784e-01 3.877539141151e-01 3.852064767740e-01 3.827096351470e-01 3.802620295824e-01 3.778637991147e-01 3.755175449701e-01 3.732204210512e-01 3.709772826297e-01 3.687854640782e-01 3.666451744235e-01 3.645600346497e-01 3.625274577614e-01 3.605498049317e-01 3.586262444076e-01 3.567565389815e-01 3.549445924504e-01 3.531862568319e-01 3.514837735933e-01 3.498390291699e-01 3.482483332497e-01 3.467164392756e-01 3.452399451738e-01 3.438197441357e-01 3.424579305818e-01 3.411513541793e-01 3.399040180250e-01 3.387131434048e-01 3.375774257758e-01 3.365004696842e-01 3.354782128461e-01 3.345136676375e-01 3.336066264333e-01 3.327530833584e-01 3.319584793002e-01 3.312165699986e-01 3.305305718762e-01 3.299005716807e-01 3.293230652086e-01 3.288010235521e-01 3.283306488626e-01 3.279141188038e-01 3.275507883255e-01 3.272354235795e-01 3.269731382863e-01 3.267609007691e-01 3.265983767057e-01 3.264859032496e-01 3.264169133006e-01 3.263983701584e-01 3.264263506263e-01 3.264983191068e-01 3.266183906036e-01 3.267779051917e-01 3.269834398219e-01 3.272290560494e-01 3.275154708416e-01 3.278449733592e-01 3.282102494700e-01 3.286170319377e-01 3.290599349034e-01 3.295378253068e-01 3.300540675672e-01 3.306010408694e-01 3.311835912576e-01 3.317990412416e-01 3.324443467102e-01 3.331238975267e-01 3.338287089499e-01 3.345660920490e-01 3.353290006028e-01 3.361166934981e-01 3.369349277946e-01 3.377749081007e-01 3.386420808491e-01 3.395331268462e-01 3.404420973097e-01 3.413766228856e-01 3.423275708220e-01 3.433024133405e-01 3.442969295002e-01 3.453070371671e-01 3.463378208678e-01 3.473796864563e-01 3.484409178493e-01 3.495182576383e-01 3.506080923170e-01 3.517175297824e-01 3.528319691043e-01 3.539624185660e-01 3.551040478057e-01 3.562558886177e-01 3.574240334099e-01 3.585957772503e-01 3.597804652674e-01 3.609719862740e-01 3.621700928021e-01 3.633823184109e-01 3.645967785837e-01 3.658231845071e-01 3.670528984485e-01 3.682864435141e-01 3.695307050084e-01 3.707754471403e-01 3.720317410756e-01 3.732888820033e-01 3.745499412700e-01 3.758189878388e-01 3.770852119863e-01 3.783626862657e-01 3.796394105846e-01 3.809211909323e-01 3.822083453938e-01 3.834916988537e-01 3.847851625066e-01 3.860759486457e-01 3.873722115967e-01 3.886728162563e-01 3.899703104809e-01 3.912777512453e-01 3.925799903502e-01 3.938889154812e-01 3.952010249172e-01 3.965113118511e-01 3.978317548080e-01 3.991450498297e-01 4.004669100582e-01 4.017900266118e-01 4.031129065685e-01 4.044460968883e-01 4.057725058035e-01 4.071097524282e-01 4.084461834047e-01 4.097847984785e-01 4.111334017743e-01 4.124755803044e-01 4.138294714698e-01 4.151824629519e-01 4.165399849701e-01 4.179066657860e-01 4.192684271514e-01 4.206438769751e-01 4.220176572695e-01 4.233989565416e-01 4.247883737723e-01 4.261756378449e-01 4.275779531098e-01 4.289762965581e-01 4.303857128101e-01 4.318035229012e-01 4.332210402361e-01 4.346551117454e-01 4.360833478079e-01 4.375281245139e-01 4.389779551912e-01 4.404313646715e-01 4.419016683039e-01 4.433663205471e-01 4.448506905166e-01 4.463374597189e-01 4.478311676355e-01 4.493413785425e-01 4.508473636811e-01 4.523750285626e-01 4.539018229429e-01 4.554404080043e-01 4.569932020859e-01 4.585433057265e-01 4.601166004399e-01 4.616864836372e-01 4.632724779192e-01 4.648687899717e-01 4.664644165633e-01 4.680841199727e-01 4.696976258325e-01 4.713308510019e-01 4.729698285060e-01 4.746117436083e-01 4.762747938287e-01 4.779305388895e-01 4.796085616317e-01 4.812869012109e-01 4.829712587714e-01 4.846734707715e-01 4.863680111045e-01 4.880851705178e-01 4.897961602759e-01 4.915181706354e-01 4.932511269794e-01 4.949772407543e-01 4.967247365636e-01 4.984610117446e-01 5.002108066438e-01 5.019645707674e-01 5.037127021997e-01 5.054773316494e-01 5.072284424853e-01 5.089930890252e-01 5.107537212666e-01 5.125106098927e-01 5.142777526972e-01 5.160293740156e-01 5.177924115382e-01 5.195435834620e-01 5.212923740933e-01 5.230439846224e-01 5.247778904829e-01 5.265187005879e-01 5.282427963491e-01 5.299640333051e-01 5.316786415751e-01 5.333737599427e-01 5.350717959707e-01 5.367469504690e-01 5.384150526686e-01 5.400713982868e-01 5.417044029342e-01 5.433341031582e-01 5.449356901847e-01 5.465268734596e-01 5.480975625798e-01 5.496437762682e-01 5.511782911360e-01 5.526794575627e-01 5.541662083522e-01 5.556241586665e-01 5.570543217055e-01 5.584650753382e-01 5.598368619031e-01 5.611907606863e-01 5.625064114433e-01 5.637917035924e-01 5.650494366301e-01 5.662622693641e-01 5.674520532583e-01 5.685945514094e-01 5.697053764408e-01 5.707778415436e-01 5.718021764571e-01 5.727964547590e-01 5.737367008419e-01 5.746404986084e-01 5.754969385405e-01 5.763031351377e-01 5.770704415747e-01 5.777780854807e-01 5.784454186046e-01 5.790561354826e-01 5.796142556078e-01 5.801242986854e-01 5.805709542241e-01 5.809709439379e-01 5.813080499842e-01 5.815887569868e-01 5.818135243519e-01 5.819723625750e-01 5.820783960531e-01 5.821163355810e-01 5.820945526171e-01 5.820103707781e-01 5.818567173906e-01 5.816456206433e-01 5.813616970191e-01 5.810151024866e-01 5.806016484005e-01 5.801155121016e-01 5.795685979568e-01 5.789453165958e-01 5.782581455429e-01 5.775000217819e-01 5.766689465869e-01 5.757743967998e-01 5.748012975106e-01 5.737641938837e-01 5.726531219152e-01 5.714708211188e-01 5.702226194604e-01 5.688979926569e-01 5.675093008279e-01 5.660470983386e-01 5.645175694298e-01 5.629207798510e-01 5.612524637365e-01 5.595225335054e-01 5.577215545527e-01 5.558581146876e-01 5.539307637307e-01 5.519385971124e-01 5.498886969271e-01 5.477754923695e-01 5.456064633113e-01 5.433806919513e-01 5.410995438364e-01 5.387682150705e-01 5.363849244522e-01 5.339550697726e-01 5.314807112107e-01 5.289620834278e-01 5.264070712395e-01 5.238133309286e-01 5.211880201539e-01 5.185331847272e-01 5.158527309827e-01 5.131512433489e-01 5.104308530221e-01 5.076985926902e-01 5.049565868212e-01 5.022119743558e-01 4.994670883454e-01 4.967280270751e-01 4.940024129043e-01 4.912914407655e-01 4.886064559715e-01 4.859478782582e-01 4.833263573444e-01 4.807467466934e-01 4.782154211945e-01 4.757405611366e-01 4.733268619592e-01 4.709839739511e-01 4.687176846287e-01 4.665352239192e-01 4.644471207681e-01 4.624564670336e-01 4.605754796490e-01 4.588093978223e-01 4.571659475051e-01 4.556564399368e-01 4.542827553667e-01 4.530591061015e-01 4.519875860515e-01 4.510775047909e-01 4.503383337283e-01 4.497715424916e-01 4.493911829686e-01 4.491970496744e-01 4.491968455750e-01 4.494000511819e-01 4.498049249895e-01 4.504237956647e-01 4.512527294977e-01 4.523007099113e-01 4.535710463465e-01 4.550595896490e-01 4.567777756931e-01 4.587179965547e-01 4.608849731265e-01 4.632812310842e-01 4.658959296028e-01 4.687419922584e-01 4.718047311618e-01 4.750884717483e-01 4.785907766189e-01 4.822992684705e-01 4.862242903510e-01 4.903459442668e-01 4.946686642008e-01 4.991860747431e-01 5.038839228480e-01 5.087711815758e-01 5.138243311723e-01 5.190479780016e-01 5.244335677415e-01 5.299635679953e-01 5.356483631000e-01 5.414606372080e-01 5.474062220407e-01 5.534741546080e-01 5.596462898867e-01 5.659345315010e-01 5.723072591564e-01 5.787740038191e-01 5.853209085597e-01 5.919312725148e-01 5.986163591343e-01 6.053444094502e-01 6.121248480781e-01 6.189445326390e-01 6.257870164141e-01 6.326634021964e-01 6.395417862556e-01 6.464344848224e-01 6.533259230016e-01 6.602023517357e-01 6.670745404659e-01 6.739105006842e-01 6.807263563083e-01 6.875025327139e-01 6.942297353502e-01 7.009168901341e-01 7.075344960916e-01 7.140986005050e-01 7.205898694243e-01 7.270015475794e-01 7.333421823636e-01 7.395847763015e-01 7.457450276783e-01 7.518048340113e-01 7.577591553981e-01 7.636160924074e-01 7.693513346585e-01 7.749797506440e-01 7.804851847477e-01 7.858656571347e-01 7.911264938884e-01 7.962486728731e-01 8.012469383088e-01 8.061057960297e-01 8.108271500526e-01 8.154143759752e-01 8.198527678236e-01 8.241561053803e-01 8.283121100789e-01 8.323240809264e-01 8.361947398828e-01 8.399159061156e-01 8.434968812739e-01 8.469330287483e-01 8.502268349998e-01 8.533814809606e-01 8.563960287579e-01 8.592765561227e-01 8.620223692796e-01 8.646384137471e-01 8.671274745924e-01 8.694939844677e-01 8.717436277082e-01 8.738787425279e-01 8.759072561281e-01 8.778336192765e-01 8.796664072634e-01 8.814091436346e-01 8.830713649856e-01 8.846615682085e-01 8.861841853844e-01 8.876538999073e-01 8.890716343439e-01 8.904541582643e-01 8.918076707831e-01 8.931406952055e-01 8.944716474386e-01 8.957991512256e-01 8.971455842398e-01 8.985181065544e-01 8.999229246028e-01 9.013854763350e-01 9.029020369995e-01 9.044973447525e-01 9.061769718396e-01 9.079507016248e-01 9.098414412772e-01 9.118460299332e-01 9.139909842245e-01 9.162806988881e-01 9.187222155199e-01 9.213413376598e-01 9.241291215634e-01 9.271133133643e-01 9.302938964805e-01 9.336775320740e-01 9.372854519068e-01 9.411079483077e-01 9.451668284071e-01 9.494607702425e-01 9.539919756655e-01 9.587763917509e-01 9.638022647740e-01 9.690849017138e-01 9.746197454792e-01 9.804033649228e-01 9.864458216610e-01 9.927326378986e-01 9.992699549902e-01 1.006051940666e+00 1.013067763197e+00 1.020321644126e+00 1.027797148183e+00 1.035491699172e+00 1.043396789333e+00 1.051497232509e+00 1.059790888927e+00 1.068257628205e+00 1.076888544712e+00 1.085674766133e+00 1.094595289376e+00 1.103641911109e+00 1.112796673454e+00 1.122043576053e+00 1.131371905746e+00 1.140759101168e+00 1.150192968815e+00 1.159656661728e+00 1.169129581551e+00 1.178600627162e+00 1.188046872954e+00 1.197454062967e+00 1.206807865467e+00 1.216083259102e+00 1.225272422220e+00 1.234352730564e+00 1.243308067941e+00 1.252128733016e+00 1.260788556825e+00 1.269281885641e+00 1.277588329066e+00 1.285692829625e+00 1.293588156709e+00 1.301249847289e+00 1.308675829205e+00 1.315849005367e+00 1.322755489208e+00 1.329393349362e+00 1.335741622193e+00 1.341800613930e+00 1.347557982824e+00 1.353004278660e+00 1.358140216572e+00 1.362952029722e+00 1.367441556113e+00 1.371603141226e+00 1.375433009157e+00 1.378933859299e+00 1.382100511353e+00 1.384938157125e+00 1.387446151076e+00 1.389630168803e+00 1.391492399764e+00 1.393038966507e+00 1.394279098765e+00 1.395215658018e+00 1.395863271110e+00 1.396228694545e+00 1.396322443551e+00 1.396162582109e+00 1.395753301821e+00 1.395119085278e+00 1.394268538070e+00 1.393219940008e+00 1.391994669353e+00 1.390601926981e+00 1.389071016199e+00 1.387413996772e+00 1.385652665429e+00 1.383813501773e+00 1.381904630116e+00 1.379960792215e+00 1.377995087954e+00 1.376028850615e+00 1.374090950133e+00 1.372190621572e+00 1.370358246569e+00 1.368608506572e+00 1.366959372246e+00 1.365435152460e+00 1.364044144026e+00 1.362809725852e+00 1.361744160088e+00 1.360856764566e+00 1.360165629586e+00 1.359673494013e+00 1.359392637539e+00 1.359327893503e+00 1.359481972266e+00 1.359858824718e+00 1.360455260493e+00 1.361271331305e+00 1.362298748625e+00 1.363534003258e+00 1.364965795219e+00 1.366583741634e+00 1.368374987178e+00 1.370320664629e+00 1.372410874084e+00 1.374619647823e+00 1.376929057083e+00 1.379320512798e+00 1.381762691981e+00 1.384239591944e+00 1.386720857068e+00 1.389179282574e+00 1.391593092929e+00 1.393928874142e+00 1.396162230055e+00 1.398263722365e+00 1.400205618884e+00 1.401959793728e+00 1.403499602568e+00 1.404796215605e+00 1.405824543884e+00 1.406560268584e+00 1.406975694803e+00 1.407049279638e+00 1.406760937795e+00 1.406085008905e+00 1.405009681436e+00 1.403510846259e+00 1.401576067197e+00 1.399195852894e+00 1.396349920051e+00 1.393040208582e+00 1.389254298550e+00 1.384989723069e+00 1.380248641318e+00 1.375028441997e+00 1.369340830517e+00 1.363191044827e+00 1.356592002941e+00 1.349561988343e+00 1.342115710755e+00 1.334284234644e+00 1.326089940549e+00 1.317566159072e+00 1.308751783527e+00 1.299683357872e+00 1.290411219487e+00 1.280978515176e+00 1.271443783833e+00 1.261865562250e+00 1.252301331277e+00 1.242823914279e+00 1.233495550086e+00 1.224394946430e+00 1.215596112912e+00 1.207172624432e+00 1.199209018183e+00 1.191778690002e+00 1.184964155118e+00 1.178840388446e+00 1.173478753186e+00 1.168954739090e+00 1.165326405720e+00 1.162657031645e+00 1.160993830606e+00 1.160378684251e+00 1.160846169206e+00 1.162410963038e+00 1.165092038570e+00 1.168880430988e+00 1.173766265195e+00 1.179727179434e+00 1.186720949360e+00 1.194711416731e+00 1.203635098966e+00 1.213429909012e+00 1.224028595430e+00 1.235345243074e+00 1.247306350163e+00 1.259817938290e+00 1.272794416784e+00 1.286148326669e+00 1.299781719859e+00 1.313613193643e+00 1.327550080842e+00 1.341508001571e+00 1.355406550585e+00 1.369162350849e+00 1.382708524294e+00 1.395967920057e+00 1.408880663171e+00 1.421385854971e+00 1.433423068642e+00 1.444951657176e+00 1.455915129896e+00 1.466277710137e+00 1.476002764213e+00 1.485050423061e+00 1.493400635713e+00 1.501017723520e+00 1.507883298901e+00 1.513975199874e+00 1.519271297001e+00 1.523764106661e+00 1.527426597343e+00 1.530256379955e+00 1.532239396936e+00 1.533363124085e+00 1.533630500575e+00 1.533025229877e+00 1.531557590990e+00 1.529222409061e+00 1.526024745891e+00 1.521983302852e+00 1.517100254453e+00 1.511406811720e+00 1.504924985427e+00 1.497684707188e+00 1.489734038809e+00 1.481109735574e+00 1.471875775343e+00 1.462088921877e+00 1.451816015966e+00 1.441141177013e+00 1.430131823684e+00 1.418885286356e+00 1.407481852971e+00 1.396010846824e+00 1.384566512363e+00 1.373223800683e+00 1.362074232730e+00 1.351181480326e+00 1.340610181729e+00 1.330418288420e+00 1.320632223756e+00 1.311288796069e+00 1.302387772060e+00 1.293927359394e+00 1.285892689304e+00 1.278241229185e+00 1.270944058055e+00 1.263942541556e+00 1.257185388389e+00 1.250621531520e+00 1.244188458305e+00 1.237851237977e+00 1.231561016228e+00 1.225295355700e+00 1.219044181319e+00 1.212798436067e+00 1.206589569307e+00 1.200434355976e+00 1.194383846339e+00 1.188493424498e+00 1.182811898303e+00 1.177414790833e+00 1.172347607053e+00 1.167663430253e+00 1.163401278092e+00 1.159563366697e+00 1.156157914122e+00 1.153135390074e+00 1.150441410561e+00 1.147989906506e+00 1.145656117744e+00 1.143320139781e+00 1.140819507661e+00 1.138004196159e+00 1.134719561556e+00 1.130807287097e+00 1.126150544395e+00 1.120634994308e+00 1.114197694698e+00 1.106812191618e+00 1.098491192477e+00 1.089320929245e+00 1.079409504335e+00 1.068943869922e+00 1.058147059950e+00 1.047271079480e+00 1.036621446200e+00 1.026488525311e+00 1.017177874555e+00 1.008964795649e+00 1.002065788848e+00 9.966581831149e-01 9.928082551587e-01 9.905103261724e-01 9.896585170196e-01 9.900460629458e-01 9.914069995909e-01 9.933977292061e-01 9.956535463840e-01 9.977982450909e-01 9.994729257694e-01 1.000378762460e+00 1.000268046582e+00 9.990026629729e-01 9.965331763909e-01 9.929260192740e-01 9.883604022844e-01 9.831033560939e-01 9.775210559640e-01 9.720151696932e-01 9.670193757481e-01 9.629464283359e-01 9.601320412741e-01 9.588329249067e-01 9.591506652689e-01 9.610590758634e-01 9.643856064931e-01 9.688231429864e-01 9.739995839044e-01 9.794723701578e-01 9.848254668193e-01 9.896790718866e-01 9.937334565681e-01 9.968147302673e-01 9.988457729818e-01 9.998873874968e-01 1.000089858238e+00 9.996766937965e-01 9.989257058024e-01 9.980964863066e-01 9.974519745024e-01 9.971825632892e-01 9.974308904319e-01 9.982946926827e-01 9.998085704957e-01 1.002018076534e+00 1.004950767297e+00 1.008661977855e+00 1.013231029629e+00 1.018728501209e+00 1.025233480058e+00 1.032747683790e+00 1.041211830608e+00 1.050463291968e+00 1.060219952415e+00 1.070132775590e+00 1.079766123108e+00 1.088684979513e+00 1.096465666727e+00 1.102741309952e+00 1.107242822850e+00 1.109782189560e+00 1.110312265066e+00 1.108894185463e+00 1.105742294798e+00 1.101243946252e+00 1.095941850122e+00 1.090560345165e+00 1.085882020643e+00 1.082650526279e+00 1.081371853708e+00 1.079485647053e+00 1.075576443201e+00 1.072868825767e+00 1.074055125975e+00 1.079153931646e+00 1.085228327769e+00 1.088261275428e+00 1.085862088850e+00 1.079036611925e+00 1.071933537144e+00 1.069627224871e+00 1.075036606467e+00 1.086864364657e+00 1.099658541567e+00 1.078832687444e+00 1.002265101478e+00 8.789599761799e-01 7.986041833912e-01 8.240169414913e-01 9.084841444307e-01 9.643152208251e-01 9.512747882271e-01 8.908486475097e-01 8.474862042377e-01 8.718014959307e-01 9.408548558364e-01 9.910565605513e-01 9.843121349705e-01 9.305216530526e-01 8.775154357582e-01 8.710269639306e-01 9.048921300903e-01 9.309652837192e-01 9.138755288291e-01 8.623115542895e-01 8.270123776355e-01 8.589935017269e-01 9.491002420960e-01 1.039595583938e+00 1.081504226686e+00 1.059891915785e+00 9.934430385269e-01 9.234469683509e-01 8.915660731067e-01 9.112348169135e-01 9.618758883223e-01 1.012878605822e+00 1.042961708950e+00 1.044066004381e+00 1.021238405816e+00 9.932903113208e-01 9.874606268353e-01 1.019873675919e+00 1.075903658628e+00 1.117554686347e+00 1.110724079974e+00 1.048547872238e+00 9.638713875118e-01 9.215867570938e-01 9.649032186764e-01 1.058995512528e+00 1.128664689844e+00 1.122481072147e+00 1.037695486469e+00 9.256532914098e-01 8.756627968685e-01 9.355938110944e-01 1.047540403246e+00 1.122667762482e+00 1.112732554877e+00 1.021276836962e+00 8.984282356515e-01 8.224711836259e-01 8.403305059559e-01 9.153538029987e-01 9.809896521721e-01 1.002638466027e+00 9.833958252249e-01 9.471342807867e-01 9.165372137149e-01 8.975714843214e-01 8.825008590056e-01 8.652659730794e-01 8.497490823841e-01 8.436576746552e-01 8.475833123561e-01 8.535045573784e-01 8.544250370225e-01 8.523508047156e-01 8.549420071167e-01 8.637864539520e-01 8.678399568834e-01 8.512898954293e-01 8.086741918637e-01 7.556067704772e-01 7.256685865634e-01 7.441613887433e-01 7.985603159256e-01 8.500844000479e-01 8.672872207519e-01 8.432344873126e-01 7.966848619480e-01 7.612798152585e-01 7.604650798622e-01 7.857566354589e-01 8.083366039896e-01 8.083805547487e-01 7.909542000189e-01 7.826802787563e-01 8.088786340409e-01 8.651816357340e-01 9.186794319403e-01 9.347709693482e-01 8.985697021050e-01 8.250991062282e-01 7.609869268618e-01 7.619503940291e-01 8.363923532707e-01 9.334524285949e-01 9.962434928896e-01 9.952175033674e-01 9.344936579313e-01 8.506225754181e-01 8.002625492483e-01 8.195168706310e-01 8.856070412987e-01 9.456863362922e-01 9.642155048093e-01 9.384626461074e-01 8.947122339687e-01 8.713521601751e-01 8.880606149160e-01 9.267733491217e-01 9.507925998080e-01 9.351409682570e-01 8.818421943090e-01 8.217910046917e-01 8.003260365733e-01 8.386403257963e-01 9.083264702639e-01 9.592900207150e-01 9.559207793700e-01 8.917755882911e-01 7.946753721663e-01 7.246033849187e-01 7.375803999890e-01 8.197688129650e-01 9.033328093850e-01 9.330620974353e-01 8.911244591895e-01 8.001415842474e-01 7.210649676928e-01 7.214734725393e-01 8.018374619480e-01 8.969735531610e-01 9.506724103431e-01 9.457097585753e-01 9.012634447042e-01 8.593066574753e-01 8.561240972857e-01 8.923671211212e-01 9.398989091805e-01 9.747571242166e-01 9.933847042809e-01 1.005551535302e+00 1.017864501171e+00 1.024566492161e+00 1.015035294460e+00 9.893873394615e-01 9.662695049133e-01 9.716601931356e-01 1.012158345117e+00 1.062942788066e+00 1.087133405952e+00 1.061804279005e+00 9.919185215545e-01 9.121642361766e-01 8.723204962258e-01 8.980223323036e-01 9.636066223406e-01 1.020355294146e+00 1.033998051496e+00 9.965693972332e-01 9.250240160598e-01 8.557319892752e-01 8.297382127056e-01 8.634394497014e-01 9.326718152452e-01 9.947222132231e-01 1.015740993494e+00 9.829510561056e-01 9.097837851127e-01 8.372132215128e-01 8.177952670475e-01 8.692607290202e-01 9.515351257854e-01 1.012541413984e+00
 1.881322966927e+00 1.879056671758e+00 1.876722358693e+00 1.875514327443e+00 1.875461861352e+00 1.875343129435e+00 1.874001459550e+00 1.871588612180e+00 1.869351852084e+00 1.868299027022e+00 1.868215112005e+00 1.867936432453e+00 1.866495754705e+00 1.864052544074e+00 1.861766830829e+00 1.860662656883e+00 1.860555016435e+00 1.860205676371e+00 1.858613575811e+00 1.856063035853e+00 1.853808377338e+00 1.852782918709e+00 1.852667978371e+00 1.852216973374e+00 1.850492814045e+00 1.847825976730e+00 1.845533964357e+00 1.844565008402e+00 1.844476996875e+00 1.843885165301e+00 1.841938391100e+00 1.839201029958e+00 1.837025532043e+00 1.836145261414e+00 1.835959073832e+00 1.835176840961e+00 1.833116697607e+00 1.830381027531e+00 1.828239686538e+00 1.827335636580e+00 1.827043110119e+00 1.826131936926e+00 1.824014095722e+00 1.821294915538e+00 1.819154522818e+00 1.818190990513e+00 1.817834536697e+00 1.816885139719e+00 1.814695042481e+00 1.811853716361e+00 1.809640900203e+00 1.808718257820e+00 1.808419045474e+00 1.807400266881e+00 1.805017408564e+00 1.802017078440e+00 1.799810880621e+00 1.799019298765e+00 1.798771319350e+00 1.797577100995e+00 1.794902932394e+00 1.791771552446e+00 1.789701307382e+00 1.789089111539e+00 1.788780442624e+00 1.787289569216e+00 1.784363950885e+00 1.781249533970e+00 1.779380505506e+00 1.778859123293e+00 1.778354502361e+00 1.776533934783e+00 1.773460413717e+00 1.770495955468e+00 1.768836362720e+00 1.768279809174e+00 1.767484127818e+00 1.765391223913e+00 1.762305458918e+00 1.759526033831e+00 1.757977061312e+00 1.757270060910e+00 1.756170451091e+00 1.753904148318e+00 1.750903043243e+00 1.748297205693e+00 1.746742833669e+00 1.745800300745e+00 1.744438351782e+00 1.742100653328e+00 1.739225860910e+00 1.736739604287e+00 1.735105948609e+00 1.733910784537e+00 1.732342785857e+00 1.730007532037e+00 1.727271436654e+00 1.724849297795e+00 1.723087445190e+00 1.721657935020e+00 1.719940894807e+00 1.717639026447e+00 1.715028541163e+00 1.712635285202e+00 1.710726143859e+00 1.709084116365e+00 1.707255232675e+00 1.704997220526e+00 1.702481186534e+00 1.700089702690e+00 1.698038082710e+00 1.696204633216e+00 1.694276934092e+00 1.692053312750e+00 1.689609909333e+00 1.687202802764e+00 1.685016319636e+00 1.683008842436e+00 1.680979855860e+00 1.678766677172e+00 1.676376740867e+00 1.673956439269e+00 1.671653746322e+00 1.669485233431e+00 1.667345558212e+00 1.665112727611e+00 1.662749043898e+00 1.660321876498e+00 1.657929802229e+00 1.655621651878e+00 1.653363447266e+00 1.651076319595e+00 1.648709493244e+00 1.646272533141e+00 1.643819926029e+00 1.641401718004e+00 1.639026846578e+00 1.636663866812e+00 1.634269591442e+00 1.631826804037e+00 1.629349129028e+00 1.626864423577e+00 1.624390850466e+00 1.621929436637e+00 1.619469593718e+00 1.616997601449e+00 1.614503397817e+00 1.611983328751e+00 1.609437448844e+00 1.606869763330e+00 1.604293959350e+00 1.601722527670e+00 1.599156256589e+00 1.596583067709e+00 1.593987443589e+00 1.591356852560e+00 1.588691515639e+00 1.586011720591e+00 1.583338383232e+00 1.580681931500e+00 1.578042210971e+00 1.575402718453e+00 1.572738307319e+00 1.570034454734e+00 1.567302614223e+00 1.564571004514e+00 1.561870616339e+00 1.559212374806e+00 1.556569173553e+00 1.553895409685e+00 1.551164266097e+00 1.548387250696e+00 1.545606748760e+00 1.542866658401e+00 1.540177115774e+00 1.537496901670e+00 1.534766986138e+00 1.531958650071e+00 1.529093203065e+00 1.526230758358e+00 1.523422707126e+00 1.520664911549e+00 1.517894041271e+00 1.515043428044e+00 1.512102725754e+00 1.509122989249e+00 1.506180351898e+00 1.503310160270e+00 1.500462646887e+00 1.497556329153e+00 1.494548953049e+00 1.491476758122e+00 1.488423603075e+00 1.485445680793e+00 1.482512536736e+00 1.479539437388e+00 1.476471018618e+00 1.473332832073e+00 1.470201442100e+00 1.467135499441e+00 1.464117086485e+00 1.461073375293e+00 1.457948999140e+00 1.454758280616e+00 1.451566308031e+00 1.448423729545e+00 1.445325907412e+00 1.442213052652e+00 1.439031986420e+00 1.435789070685e+00 1.432538738576e+00 1.429330169967e+00 1.426163272060e+00 1.422984101092e+00 1.419741202707e+00 1.416439862759e+00 1.413134829417e+00 1.409873874018e+00 1.406647713409e+00 1.403402485056e+00 1.400093303456e+00 1.396735559369e+00 1.393386954999e+00 1.390083840505e+00 1.386801419697e+00 1.383486787360e+00 1.380113250194e+00 1.376710614277e+00 1.373330928650e+00 1.369988756173e+00 1.366646220686e+00 1.363259400621e+00 1.359827815586e+00 1.356391602271e+00 1.352986743171e+00 1.349602639990e+00 1.346192795358e+00 1.342733386517e+00 1.339250709576e+00 1.335782758583e+00 1.332341224958e+00 1.328895085466e+00 1.325407723100e+00 1.321880830641e+00 1.318351681522e+00 1.314842674819e+00 1.311337460252e+00 1.307804847768e+00 1.304231957595e+00 1.300644382870e+00 1.297067869902e+00 1.293496606665e+00 1.289900582808e+00 1.286270023720e+00 1.282620820631e+00 1.278976074646e+00 1.275339236685e+00 1.271684587229e+00 1.267994838222e+00 1.264284024123e+00 1.260574547708e+00 1.256870971656e+00 1.253158380568e+00 1.249420454675e+00 1.245658107714e+00 1.241894107772e+00 1.238132348085e+00 1.234363570292e+00 1.230576832494e+00 1.226775967157e+00 1.222967375725e+00 1.219160171750e+00 1.215342278998e+00 1.211505065276e+00 1.207658048984e+00 1.203810248856e+00 1.199960024215e+00 1.196099570226e+00 1.192216656259e+00 1.188318096898e+00 1.184419829788e+00 1.180522583707e+00 1.176613682403e+00 1.172684716414e+00 1.168736990285e+00 1.164782059622e+00 1.160827684566e+00 1.156865047919e+00 1.152882677114e+00 1.148885744490e+00 1.144879770605e+00 1.140868084424e+00 1.136849551142e+00 1.132816041430e+00 1.128769921595e+00 1.124716860974e+00 1.120656399865e+00 1.116585050381e+00 1.112505013029e+00 1.108415364223e+00 1.104317942111e+00 1.100211874223e+00 1.096095043561e+00 1.091967574461e+00 1.087836297879e+00 1.083696993727e+00 1.079545441648e+00 1.075381894341e+00 1.071208734894e+00 1.067030221695e+00 1.062846790479e+00 1.058651528272e+00 1.054442716865e+00 1.050225365207e+00 1.046001052543e+00 1.041770734466e+00 1.037533399685e+00 1.033283495999e+00 1.029024441513e+00 1.024758584649e+00 1.020485857055e+00 1.016205327651e+00 1.011918147139e+00 1.007620329837e+00 1.003315319009e+00 9.990022388461e-01 9.946824225037e-01 9.903557513476e-01 9.860221490940e-01 9.816782521005e-01 9.773271097139e-01 9.729705537400e-01 9.686072356721e-01 9.642373204281e-01 9.598585080887e-01 9.554716951661e-01 9.510812906635e-01 9.466861181467e-01 9.422824428526e-01 9.378719424133e-01 9.334555262314e-01 9.290328412360e-01 9.246071006922e-01 9.201736119207e-01 9.157334116813e-01 9.112885109336e-01 9.068373693593e-01 9.023812098481e-01 8.979203707646e-01 8.934542419628e-01 8.889819278466e-01 8.845059494967e-01 8.800223777215e-01 8.755370167032e-01 8.710474674003e-01 8.665524921039e-01 8.620545820038e-01 8.575522391898e-01 8.530440136754e-01 8.485341997208e-01 8.440208779524e-01 8.395041807914e-01 8.349852254101e-01 8.304609749769e-01 8.259346637809e-01 8.214066640231e-01 8.168756695163e-01 8.123435109903e-01 8.078086120038e-01 8.032698476393e-01 7.987315055158e-01 7.941927803659e-01 7.896508769510e-01 7.851083538280e-01 7.805646392382e-01 7.760195006023e-01 7.714761163742e-01 7.669306408346e-01 7.623852608817e-01 7.578409393922e-01 7.532950733195e-01 7.487515293720e-01 7.442081502114e-01 7.396649874723e-01 7.351253708830e-01 7.305853208967e-01 7.260471576790e-01 7.215118095450e-01 7.169778413852e-01 7.124470546316e-01 7.079196060066e-01 7.033939674231e-01 6.988725645516e-01 6.943540315939e-01 6.898388722759e-01 6.853299666192e-01 6.808244835155e-01 6.763229263818e-01 6.718274329758e-01 6.673362291508e-01 6.628518555684e-01 6.583739927626e-01 6.539010302410e-01 6.494359292672e-01 6.449767315543e-01 6.405248586608e-01 6.360814996277e-01 6.316454284220e-01 6.272180834558e-01 6.227999030449e-01 6.183895747431e-01 6.139897346998e-01 6.095990130498e-01 6.052183449318e-01 6.008496281654e-01 5.964912108465e-01 5.921433094954e-01 5.878091708587e-01 5.834849930781e-01 5.791749231397e-01 5.748782647221e-01 5.705940114693e-01 5.663244193934e-01 5.620691021926e-01 5.578270678350e-01 5.536034764096e-01 5.493941381730e-01 5.452006006929e-01 5.410243318218e-01 5.368639525551e-01 5.327234200453e-01 5.286012178674e-01 5.244963749785e-01 5.204116351859e-01 5.163457579987e-01 5.123006133850e-01 5.082776279498e-01 5.042744423512e-01 5.002951526687e-01 4.963377618004e-01 4.924021225947e-01 4.884917804890e-01 4.846053558514e-01 4.807439310553e-01 4.769094023324e-01 4.730990683047e-01 4.693170751599e-01 4.655613456250e-01 4.618335938875e-01 4.581362072414e-01 4.544674054121e-01 4.508286819723e-01 4.472218423817e-01 4.436441245581e-01 4.401003723412e-01 4.365893717682e-01 4.331112331376e-01 4.296688199855e-01 4.262594526614e-01 4.228867657341e-01 4.195509790721e-01 4.162510495880e-01 4.129899374193e-01 4.097668760772e-01 4.065834221809e-01 4.034406142362e-01 4.003374133213e-01 3.972760907630e-01 3.942571977600e-01 3.912807205639e-01 3.883490249933e-01 3.854612853859e-01 3.826177583300e-01 3.798214515686e-01 3.770704855670e-01 3.743679046639e-01 3.717130780359e-01 3.691062113741e-01 3.665489110956e-01 3.640415808975e-01 3.615845544645e-01 3.591795967293e-01 3.568253306945e-01 3.545241800416e-01 3.522762268278e-01 3.500805755006e-01 3.479406368815e-01 3.458542302071e-01 3.438229481436e-01 3.418483439274e-01 3.399281079461e-01 3.380658811211e-01 3.362597804649e-01 3.345092762724e-01 3.328188270779e-01 3.311837766899e-01 3.296078445781e-01 3.280896992180e-01 3.266291759270e-01 3.252289652677e-01 3.238852720691e-01 3.226000241140e-01 3.213752148552e-01 3.202067132862e-01 3.190984478474e-01 3.180473227573e-01 3.170535834496e-01 3.161196945969e-01 3.152418765239e-01 3.144227447962e-01 3.136605932211e-01 3.129531191129e-01 3.123044371973e-01 3.117088918953e-01 3.111705406825e-01 3.106874991209e-01 3.102567174063e-01 3.098821269166e-01 3.095583495628e-01 3.092869040133e-01 3.090688040874e-01 3.088992763692e-01 3.087821181786e-01 3.087127674649e-01 3.086917362206e-01 3.087206754604e-01 3.087912027524e-01 3.089113166201e-01 3.090751399250e-01 3.092826886696e-01 3.095346328140e-01 3.098245822414e-01 3.101584025939e-01 3.105318571378e-01 3.109426190940e-01 3.113946127619e-01 3.118792105129e-01 3.124020464628e-01 3.129585320416e-01 3.135473963018e-01 3.141720222228e-01 3.148255605517e-01 3.155110005117e-01 3.162258530072e-01 3.169674818930e-01 3.177394248228e-01 3.185338602060e-01 3.193565599006e-01 3.202037580681e-01 3.210719026017e-01 3.219662626859e-01 3.228785211995e-01 3.238142396226e-01 3.247685593392e-01 3.257386224144e-01 3.267313186634e-01 3.277382400269e-01 3.287641076167e-01 3.298058147820e-01 3.308572484769e-01 3.319276282895e-01 3.330061479927e-01 3.341004916663e-01 3.352078231317e-01 3.363229205544e-01 3.374518487795e-01 3.385844192655e-01 3.397288525884e-01 3.408828923328e-01 3.420423443915e-01 3.432146369811e-01 3.443852204294e-01 3.455653474967e-01 3.467511540389e-01 3.479395491379e-01 3.491389752512e-01 3.503360032769e-01 3.515396358410e-01 3.527450112387e-01 3.539508458698e-01 3.551653596162e-01 3.563773586048e-01 3.575952732115e-01 3.588117073979e-01 3.600267215816e-01 3.612490567383e-01 3.624657046176e-01 3.636899206960e-01 3.649108399331e-01 3.661304324214e-01 3.673549586318e-01 3.685717186937e-01 3.697972100863e-01 3.710174381398e-01 3.722385965275e-01 3.734624331869e-01 3.746781566817e-01 3.759016536387e-01 3.771188424321e-01 3.783380390224e-01 3.795598183769e-01 3.807752006445e-01 3.819977557032e-01 3.832125959445e-01 3.844316188232e-01 3.856518785699e-01 3.868672497858e-01 3.880914302493e-01 3.893070148933e-01 3.905279011663e-01 3.917492279068e-01 3.929676029439e-01 3.941958637844e-01 3.954156892836e-01 3.966443801463e-01 3.978714793389e-01 3.990987698687e-01 4.003356054001e-01 4.015644043629e-01 4.028045008511e-01 4.040427406805e-01 4.052838559429e-01 4.065347621956e-01 4.077789068693e-01 4.090369501780e-01 4.102916481449e-01 4.115537911802e-01 4.128250277164e-01 4.140914081368e-01 4.153742212820e-01 4.166520912834e-01 4.179407841658e-01 4.192384329578e-01 4.205338996886e-01 4.218472473198e-01 4.231546909022e-01 4.244776738379e-01 4.258066466880e-01 4.271383439616e-01 4.284877337507e-01 4.298309893397e-01 4.311940210052e-01 4.325599765690e-01 4.339321123226e-01 4.353217121420e-01 4.367071848458e-01 4.381137860642e-01 4.395201383969e-01 4.409375973527e-01 4.423705194617e-01 4.437994807235e-01 4.452525445259e-01 4.467019792196e-01 4.481668669530e-01 4.496434357255e-01 4.511183652865e-01 4.526174957762e-01 4.541097075656e-01 4.556221738442e-01 4.571399659108e-01 4.586601328179e-01 4.602017686613e-01 4.617356613385e-01 4.632909047769e-01 4.648467457402e-01 4.664071549148e-01 4.679861761130e-01 4.695558229374e-01 4.711475989411e-01 4.727333175973e-01 4.743279639680e-01 4.759341413897e-01 4.775317288891e-01 4.791492686077e-01 4.807561652731e-01 4.823744838992e-01 4.839963874260e-01 4.856098306778e-01 4.872403869708e-01 4.888553624357e-01 4.904815923697e-01 4.921040513569e-01 4.937197732387e-01 4.953452258974e-01 4.969534628666e-01 4.985701826483e-01 5.001752042546e-01 5.017747677083e-01 5.033761911590e-01 5.049573077414e-01 5.065437262458e-01 5.081120111027e-01 5.096736554941e-01 5.112290071409e-01 5.127610850301e-01 5.142944528253e-01 5.158025556320e-01 5.173019032734e-01 5.187865790793e-01 5.202460433922e-01 5.216998433041e-01 5.231230089651e-01 5.245334243994e-01 5.259218116987e-01 5.272822659060e-01 5.286291503911e-01 5.299407731784e-01 5.312346305378e-01 5.324983527029e-01 5.337310666235e-01 5.349424362675e-01 5.361126736574e-01 5.372623128777e-01 5.383723106852e-01 5.394485143939e-01 5.404955775986e-01 5.414952028313e-01 5.424700277976e-01 5.433959002420e-01 5.442867008702e-01 5.451383970166e-01 5.459394260019e-01 5.467088424018e-01 5.474229404853e-01 5.480981585986e-01 5.487251382961e-01 5.492996952668e-01 5.498342850647e-01 5.503084932686e-01 5.507397140505e-01 5.511147850365e-01 5.514358579563e-01 5.517084329774e-01 5.519168503086e-01 5.520777811119e-01 5.521763617448e-01 5.522167033154e-01 5.522031409916e-01 5.521236604632e-01 5.519902401005e-01 5.517907907997e-01 5.515314915618e-01 5.512112221981e-01 5.508237408519e-01 5.503790389120e-01 5.498644393383e-01 5.492873134978e-01 5.486477898604e-01 5.479368141025e-01 5.471685242644e-01 5.463272484166e-01 5.454245778518e-01 5.444557942965e-01 5.434178959441e-01 5.423207946175e-01 5.411501670213e-01 5.399203465304e-01 5.386233341662e-01 5.372596159383e-01 5.358370972172e-01 5.343449000215e-01 5.327956003640e-01 5.311807855348e-01 5.295066093972e-01 5.277742064208e-01 5.259790787383e-01 5.241312070017e-01 5.222239231431e-01 5.202640272614e-01 5.182516180370e-01 5.161864306713e-01 5.140749551160e-01 5.119146899226e-01 5.097110261072e-01 5.074657145571e-01 5.051788616591e-01 5.028581792768e-01 5.005012643877e-01 4.981154863760e-01 4.957022429835e-01 4.932630142403e-01 4.908069228187e-01 4.883313068141e-01 4.858458300982e-01 4.833509511174e-01 4.808529739991e-01 4.783572381072e-01 4.758656722970e-01 4.733872670560e-01 4.709232181082e-01 4.684827283955e-01 4.660691255581e-01 4.636884778925e-01 4.613487988419e-01 4.590528922362e-01 4.568115994115e-01 4.546268334730e-01 4.525089485494e-01 4.504644343217e-01 4.484976262737e-01 4.466199255457e-01 4.448345316974e-01 4.431508472316e-01 4.415758513738e-01 4.401156699573e-01 4.387806950546e-01 4.375740164033e-01 4.365065367936e-01 4.355838794444e-01 4.348107989956e-01 4.342000831775e-01 4.337501211872e-01 4.334748921376e-01 4.333755817897e-01 4.334570349699e-01 4.337302648119e-01 4.341918749527e-01 4.348544042936e-01 4.357160573270e-01 4.367805086229e-01 4.380562586708e-01 4.395372486436e-01 4.412335866110e-01 4.431400701511e-01 4.452579644754e-01 4.475940618769e-01 4.501362268321e-01 4.528954324614e-01 4.558613694250e-01 4.590337971114e-01 4.624159259714e-01 4.659914454404e-01 4.697725594717e-01 4.737422422114e-01 4.779003254538e-01 4.822473430436e-01 4.867637077616e-01 4.914623083346e-01 4.963195608521e-01 5.013380397208e-01 5.065144631519e-01 5.118276871842e-01 5.172910513595e-01 5.228783691424e-01 5.285922591467e-01 5.344282138557e-01 5.403628363238e-01 5.464118319945e-01 5.525449178127e-01 5.587677954418e-01 5.650730484208e-01 5.714379118980e-01 5.778792936306e-01 5.843641632156e-01 5.909016326407e-01 5.974818870785e-01 6.040837083835e-01 6.107244201851e-01 6.173696933765e-01 6.240305179338e-01 6.306966311811e-01 6.373475444411e-01 6.440012852840e-01 6.506229862000e-01 6.572258680810e-01 6.637984733435e-01 6.703233228008e-01 6.768166763868e-01 6.832458808545e-01 6.896259417708e-01 6.959422918799e-01 7.021823763491e-01 7.083597654695e-01 7.144451559720e-01 7.204527180978e-01 7.263691499477e-01 7.321849829119e-01 7.379111240932e-01 7.435228642535e-01 7.490330931695e-01 7.544305228074e-01 7.597066056758e-01 7.648727754565e-01 7.699062476623e-01 7.748202799012e-01 7.796046444004e-01 7.842534704418e-01 7.887765889368e-01 7.931565636708e-01 7.974061223254e-01 8.015148865577e-01 8.054831998991e-01 8.093172267330e-01 8.130042443807e-01 8.165567275444e-01 8.199670512249e-01 8.232379864860e-01 8.263734123411e-01 8.293681513605e-01 8.322316520091e-01 8.349610753842e-01 8.375605669732e-01 8.400336535363e-01 8.423832277644e-01 8.446148260381e-01 8.467298659105e-01 8.487355198025e-01 8.506340365087e-01 8.524347302649e-01 8.541408580581e-01 8.557591744030e-01 8.572983672076e-01 8.587621440153e-01 8.601644797517e-01 8.615060509704e-01 8.628003647551e-01 8.640572182677e-01 8.652800807166e-01 8.664877309280e-01 8.676791871197e-01 8.688735182413e-01 8.700795388675e-01 8.713026080673e-01 8.725645819292e-01 8.738644720050e-01 8.752244783141e-01 8.766515850313e-01 8.781526491995e-01 8.797530992397e-01 8.814482795988e-01 8.832628207164e-01 8.852023644044e-01 8.872737839724e-01 8.895019709391e-01 8.918801679694e-01 8.944334062469e-01 8.971663347493e-01 9.000815362102e-01 9.032044677340e-01 9.065239457702e-01 9.100632022650e-01 9.138230112587e-01 9.178041945414e-01 9.220257164592e-01 9.264755909077e-01 9.311706531678e-01 9.361090845366e-01 9.412853751312e-01 9.467157064313e-01 9.523841518194e-01 9.582996616600e-01 9.644576898443e-01 9.708487764878e-01 9.774797690635e-01 9.843348244344e-01 9.914131597170e-01 9.987084420846e-01 1.006205582102e+00 1.013905816454e+00 1.021791741565e+00 1.029854380783e+00 1.038085982058e+00 1.046468485200e+00 1.054994905309e+00 1.063648743338e+00 1.072414159704e+00 1.081283684548e+00 1.090234768692e+00 1.099256209034e+00 1.108333514419e+00 1.117445208781e+00 1.126584165693e+00 1.135726378653e+00 1.144858931419e+00 1.153967584628e+00 1.163029498309e+00 1.172036310725e+00 1.180966232757e+00 1.189804260673e+00 1.198539591379e+00 1.207147189946e+00 1.215622030853e+00 1.223942900406e+00 1.232095159173e+00 1.240073242898e+00 1.247850921292e+00 1.255426197225e+00 1.262782467475e+00 1.269905211339e+00 1.276792261884e+00 1.283421564718e+00 1.289793147967e+00 1.295894759106e+00 1.301715220608e+00 1.307256506868e+00 1.312501261520e+00 1.317452884630e+00 1.322103888621e+00 1.326449078044e+00 1.330491210566e+00 1.334222351363e+00 1.337648681548e+00 1.340767123773e+00 1.343580136714e+00 1.346093026583e+00 1.348305739867e+00 1.350227809381e+00 1.351862088364e+00 1.353219994027e+00 1.354306402386e+00 1.355132256166e+00 1.355711259254e+00 1.356048859080e+00 1.356165971691e+00 1.356070704542e+00 1.355777957708e+00 1.355309319765e+00 1.354671079324e+00 1.353892686576e+00 1.352983413532e+00 1.351963832975e+00 1.350858962306e+00 1.349677091199e+00 1.348450653767e+00 1.347191995539e+00 1.345922220587e+00 1.344667955386e+00 1.343437655369e+00 1.342263122831e+00 1.341157031410e+00 1.340137381520e+00 1.339230785035e+00 1.338441841246e+00 1.337797385648e+00 1.337307984907e+00 1.336984908645e+00 1.336848085422e+00 1.336899381318e+00 1.337153801015e+00 1.337616739730e+00 1.338292157373e+00 1.339186938560e+00 1.340297915451e+00 1.341628015635e+00 1.343172362291e+00 1.344926950093e+00 1.346884736320e+00 1.349036456030e+00 1.351371369676e+00 1.353873139772e+00 1.356533110997e+00 1.359327399333e+00 1.362242137826e+00 1.365257131554e+00 1.368344879476e+00 1.371492357678e+00 1.374666394377e+00 1.377845928273e+00 1.381007541081e+00 1.384117373727e+00 1.387155127758e+00 1.390090393095e+00 1.392893980696e+00 1.395541903230e+00 1.398002787061e+00 1.400251002153e+00 1.402258411321e+00 1.404001217001e+00 1.405450337526e+00 1.406583574161e+00 1.407375860464e+00 1.407803419356e+00 1.407849557512e+00 1.407488275471e+00 1.406704487624e+00 1.405483810184e+00 1.403805300432e+00 1.401664238414e+00 1.399042769947e+00 1.395935213756e+00 1.392338391483e+00 1.388241645366e+00 1.383652965582e+00 1.378567512187e+00 1.372992725016e+00 1.366938553324e+00 1.360410532550e+00 1.353430592162e+00 1.346011877256e+00 1.338178069036e+00 1.329955661398e+00 1.321370745972e+00 1.312463658660e+00 1.303266162636e+00 1.293823077499e+00 1.284182414091e+00 1.274390485402e+00 1.264508690407e+00 1.254588991103e+00 1.244700352238e+00 1.234908257746e+00 1.225279343669e+00 1.215893491857e+00 1.206819555387e+00 1.198140901098e+00 1.189934681288e+00 1.182278059677e+00 1.175253193935e+00 1.168932220157e+00 1.163394605714e+00 1.158705690803e+00 1.154930770056e+00 1.152130641762e+00 1.150349904579e+00 1.149636373885e+00 1.150014906281e+00 1.151509741915e+00 1.154132366069e+00 1.157874305539e+00 1.162730969466e+00 1.168669089913e+00 1.175655673281e+00 1.183646779804e+00 1.192579126301e+00 1.202397493313e+00 1.213021539693e+00 1.224375463925e+00 1.236378644835e+00 1.248937218873e+00 1.261969540928e+00 1.275378201731e+00 1.289075625487e+00 1.302972270594e+00 1.316975304974e+00 1.331004860270e+00 1.344973963341e+00 1.358806858406e+00 1.372427609926e+00 1.385764247002e+00 1.398759831805e+00 1.411343758694e+00 1.423470504091e+00 1.435087783662e+00 1.446147484640e+00 1.456617857113e+00 1.466454624741e+00 1.475632931714e+00 1.484124494074e+00 1.491902121327e+00 1.498955102299e+00 1.505255891609e+00 1.510798361382e+00 1.515566989939e+00 1.519551715568e+00 1.522751787189e+00 1.525150143765e+00 1.526755387916e+00 1.527558750204e+00 1.527562221973e+00 1.526774941308e+00 1.525191333004e+00 1.522834182674e+00 1.519706558708e+00 1.515825712719e+00 1.511220951971e+00 1.505904843337e+00 1.499921107416e+00 1.493298741707e+00 1.486083140737e+00 1.478325120892e+00 1.470071484533e+00 1.461393132061e+00 1.452346244370e+00 1.443003009283e+00 1.433441711708e+00 1.423725548388e+00 1.413944503677e+00 1.404161906334e+00 1.394454740443e+00 1.384893547396e+00 1.375530299401e+00 1.366430381240e+00 1.357624161999e+00 1.349151295715e+00 1.341032436163e+00 1.333265520018e+00 1.325859224316e+00 1.318783355870e+00 1.312018064055e+00 1.305527733224e+00 1.299260148343e+00 1.293182269489e+00 1.287232438071e+00 1.281374747684e+00 1.275565298441e+00 1.269764826253e+00 1.263961865255e+00 1.258131410116e+00 1.252285570914e+00 1.246434990689e+00 1.240601769154e+00 1.234839495158e+00 1.229179183531e+00 1.223686977226e+00 1.218416585778e+00 1.213413076318e+00 1.208736140835e+00 1.204403541700e+00 1.200442798957e+00 1.196846226886e+00 1.193577150339e+00 1.190596230182e+00 1.187807098995e+00 1.185119330732e+00 1.182404930140e+00 1.179518519744e+00 1.176324488485e+00 1.172657305951e+00 1.168382488369e+00 1.163367850053e+00 1.157500540970e+00 1.150715320658e+00 1.142960809964e+00 1.134254894577e+00 1.124647540093e+00 1.114240595784e+00 1.103205490544e+00 1.091729756229e+00 1.080077829503e+00 1.068527527117e+00 1.057374063596e+00 1.046938082781e+00 1.037497633771e+00 1.029319655323e+00 1.022601602627e+00 1.017465206569e+00 1.013962870054e+00 1.012023553039e+00 1.011506052980e+00 1.012167586411e+00 1.013691590329e+00 1.015723984507e+00 1.017865391994e+00 1.019733729088e+00 1.020965960124e+00 1.021252599788e+00 1.020367183175e+00 1.018159436778e+00 1.014601514281e+00 1.009759410530e+00 1.003814778652e+00 9.970498339411e-01 9.898172263218e-01 9.825407835424e-01 9.756475515956e-01 9.695612643788e-01 9.646452900765e-01 9.611601971437e-01 9.592619067158e-01 9.589444212127e-01 9.600849785841e-01 9.624316660762e-01 9.656393860532e-01 9.693309223610e-01 9.731069051550e-01 9.766284661507e-01 9.796177163967e-01 9.818995541443e-01 9.834175539195e-01 9.842006547787e-01 9.843953228939e-01 9.841903330002e-01 9.838168803031e-01 9.835089213681e-01 9.834526157769e-01 9.838104830189e-01 9.846608896047e-01 9.860465782443e-01 9.879792113849e-01 9.904410324968e-01 9.934529536699e-01 9.970415518505e-01 1.001281899107e+00 1.006266458556e+00 1.012079309504e+00 1.018792440775e+00 1.026383799122e+00 1.034768436592e+00 1.043752327390e+00 1.053043361077e+00 1.062307464957e+00 1.071153072568e+00 1.079219875557e+00 1.086173475645e+00 1.091742306257e+00 1.095740311939e+00 1.098041562012e+00 1.098631228221e+00 1.097574900166e+00 1.095073151827e+00 1.091479450373e+00 1.087291445583e+00 1.083167508736e+00 1.079789074558e+00 1.077764426132e+00 1.077423026910e+00 1.075989575497e+00 1.072208260152e+00 1.069254502577e+00 1.069843543497e+00 1.074122274537e+00 1.079369294065e+00 1.081813856229e+00 1.079270593735e+00 1.072815120869e+00 1.066425318564e+00 1.064647284047e+00 1.069434798009e+00 1.078085294046e+00 1.083494457877e+00 1.073477604278e+00 1.005234519999e+00 8.794448204736e-01 7.855682570408e-01 8.016731727932e-01 8.931071748099e-01 9.653948987599e-01 9.667810891186e-01 9.084324543442e-01 8.501520798362e-01 8.538097459356e-01 9.151764760902e-01 9.739247389645e-01 9.831414075689e-01 9.412545473951e-01 8.868513258300e-01 8.670703495329e-01 8.903990717961e-01 9.203807578024e-01 9.210651169425e-01 8.915088435197e-01 8.667632503230e-01 8.870422182111e-01 9.530923280910e-01 1.025337032619e+00 1.063769131114e+00 1.053404349406e+00 1.006490575248e+00 9.524076705553e-01 9.206251966569e-01 9.239783263684e-01 9.553157956261e-01 9.979738629863e-01 1.035124268773e+00 1.053437277660e+00 1.047108911070e+00 1.024009964569e+00 1.006969331908e+00 1.019682432438e+00 1.061749213001e+00 1.102570786752e+00 1.105026093572e+00 1.053879465842e+00 9.728377734476e-01 9.224910024342e-01 9.545862463595e-01 1.047592702860e+00 1.128339694127e+00 1.139077367646e+00 1.068047257276e+00 9.564278790732e-01 8.881276064466e-01 9.250811593145e-01 1.028971152662e+00 1.111959004320e+00 1.117626770783e+00 1.040494655668e+00 9.224459750941e-01 8.383191493125e-01 8.451858714125e-01 9.210145318582e-01 9.998276776987e-01 1.038413907074e+00 1.029687414525e+00 9.899149332100e-01 9.418320882700e-01 9.013887578714e-01 8.744513076593e-01 8.623776562494e-01 8.656772948156e-01 8.804340846924e-01 8.955496177059e-01 8.985080750561e-01 8.855497556030e-01 8.663703658332e-01 8.569800151578e-01 8.633379178922e-01 8.722190941522e-01 8.620299505107e-01 8.224020601890e-01 7.672382083836e-01 7.327818739887e-01 7.501590425938e-01 8.093472175351e-01 8.680477802795e-01 8.895295569303e-01 8.627347384066e-01 8.050281676085e-01 7.541136595833e-01 7.435798433659e-01 7.724200114807e-01 8.094063928485e-01 8.270184420883e-01 8.218793702385e-01 8.134068469654e-01 8.258060151991e-01 8.628938499890e-01 9.019073645278e-01 9.132213777145e-01 8.823626866124e-01 8.220271492514e-01 7.730142081093e-01 7.816850503437e-01 8.527902013289e-01 9.416813381436e-01 9.975363553645e-01 9.927678828462e-01 9.306830635027e-01 8.458553011393e-01 7.940112923884e-01 8.135345453012e-01 8.845571576657e-01 9.538362944741e-01 9.823837008914e-01 9.620067447790e-01 9.131989066315e-01 8.731254354011e-01 8.702368133141e-01 8.991569853371e-01 9.277893631580e-01 9.269798834791e-01 8.902673306908e-01 8.383802426743e-01 8.093885358078e-01 8.288921012054e-01 8.815351663436e-01 9.245096338744e-01 9.217237844073e-01 8.634400963430e-01 7.741299786594e-01 7.109280377147e-01 7.273001821640e-01 8.085081153795e-01 8.875674191286e-01 9.100082430466e-01 8.591229863525e-01 7.613090277254e-01 6.862518423210e-01 7.067658520547e-01 8.094561735187e-01 9.148954893323e-01 9.637724700174e-01 9.410806611943e-01 8.736097618794e-01 8.189670198953e-01 8.283518690411e-01 8.959123115922e-01 9.715080176905e-01 1.014546082360e+00 1.016360254950e+00 9.948235996788e-01 9.765533532048e-01 9.755514231951e-01 9.854393106951e-01 9.929194887007e-01 9.946683491531e-01 9.995946408952e-01 1.015859643359e+00 1.037189094143e+00 1.044514687069e+00 1.021285825277e+00 9.684761884692e-01 9.102566339568e-01 8.839811448472e-01 9.102889995870e-01 9.702063651000e-01 1.022265422857e+00 1.033006838532e+00 9.920102843980e-01 9.158642186934e-01 8.464543995874e-01 8.328952909235e-01 8.887756115032e-01 9.750572644661e-01 1.037452577346e+00 1.040226881242e+00 9.778692298186e-01 8.800047833378e-01 8.096088072501e-01 8.258960151426e-01 9.165822877745e-01 1.011217949178e+00 1.054603771232e+00
 1.869664930323e+00 1.867347875833e+00 1.864963494365e+00 1.863693577938e+00 1.863573601920e+00 1.863393507891e+00 1.861997265434e+00 1.859527155777e+00 1.857229756768e+00 1.856116030806e+00 1.855969412228e+00 1.855626043948e+00 1.854124044147e+00 1.851626430466e+00 1.849283360921e+00 1.848113096451e+00 1.847936837256e+00 1.847523953827e+00 1.845872581127e+00 1.843260663333e+00 1.840943243027e+00 1.839854178801e+00 1.839672760025e+00 1.839153516059e+00 1.837365263340e+00 1.834641321590e+00 1.832288337359e+00 1.831251173383e+00 1.831091594121e+00 1.830432918778e+00 1.828424300337e+00 1.825625155818e+00 1.823385025437e+00 1.822434096164e+00 1.822175806112e+00 1.821324514162e+00 1.819202019199e+00 1.816403310151e+00 1.814192885271e+00 1.813214963081e+00 1.812849994450e+00 1.811870165901e+00 1.809684712634e+00 1.806896121011e+00 1.804685686440e+00 1.803650148043e+00 1.803220216369e+00 1.802197319336e+00 1.799936231883e+00 1.797025619451e+00 1.794741759197e+00 1.793745807793e+00 1.793370458541e+00 1.792275568707e+00 1.789819910162e+00 1.786750474841e+00 1.784473716111e+00 1.783604665405e+00 1.783276794602e+00 1.782006491550e+00 1.779261913899e+00 1.776060822797e+00 1.773914782936e+00 1.773221144552e+00 1.772831142786e+00 1.771264789980e+00 1.768269346669e+00 1.765082956648e+00 1.763133617933e+00 1.762526734412e+00 1.761940845882e+00 1.760046327164e+00 1.756901375137e+00 1.753859474798e+00 1.752115533834e+00 1.751472679586e+00 1.750595944014e+00 1.748428748787e+00 1.745267925900e+00 1.742408129798e+00 1.740770681398e+00 1.739977125498e+00 1.738797968610e+00 1.736454631083e+00 1.733374170216e+00 1.730683450001e+00 1.729041365790e+00 1.728012187470e+00 1.726568255317e+00 1.724150376989e+00 1.721192626579e+00 1.718618707086e+00 1.716896571328e+00 1.715614972452e+00 1.713961850865e+00 1.711542901021e+00 1.708720130359e+00 1.706209188274e+00 1.704357858740e+00 1.702841116627e+00 1.701037413737e+00 1.698647327468e+00 1.695946784960e+00 1.693463549208e+00 1.691464826784e+00 1.689733828386e+00 1.687815718846e+00 1.685466598560e+00 1.682858267545e+00 1.680373840992e+00 1.678232416937e+00 1.676308538792e+00 1.674289139070e+00 1.671971886742e+00 1.669433426887e+00 1.666932721178e+00 1.664653445982e+00 1.662554128406e+00 1.660432229127e+00 1.658123078740e+00 1.655636147982e+00 1.653119583623e+00 1.650722116604e+00 1.648460085649e+00 1.646225058292e+00 1.643894426491e+00 1.641432012121e+00 1.638906307576e+00 1.636417407461e+00 1.634012964998e+00 1.631657256428e+00 1.629271893617e+00 1.626804330576e+00 1.624266924431e+00 1.621715155997e+00 1.619197992180e+00 1.616723545723e+00 1.614259397392e+00 1.611764040164e+00 1.609218200340e+00 1.606639277804e+00 1.604053520844e+00 1.601479460827e+00 1.598915733249e+00 1.596352048573e+00 1.593775965111e+00 1.591177996964e+00 1.588555517693e+00 1.585907638247e+00 1.583237734278e+00 1.580557750967e+00 1.577880078801e+00 1.575206936263e+00 1.572528432363e+00 1.569827551858e+00 1.567092545913e+00 1.564323481907e+00 1.561536575871e+00 1.558754335514e+00 1.555987601612e+00 1.553236870174e+00 1.550488899328e+00 1.547717225524e+00 1.544906212033e+00 1.542065363729e+00 1.539222232955e+00 1.536407554932e+00 1.533634916611e+00 1.530880183076e+00 1.528097530281e+00 1.525258803650e+00 1.522371767849e+00 1.519477308928e+00 1.516619997315e+00 1.513815093622e+00 1.511022737654e+00 1.508184662914e+00 1.505268423247e+00 1.502291111228e+00 1.499312914854e+00 1.496386755328e+00 1.493513674712e+00 1.490630999088e+00 1.487672220119e+00 1.484621441802e+00 1.481527402740e+00 1.478466288690e+00 1.475476123652e+00 1.472514726872e+00 1.469497740271e+00 1.466380348767e+00 1.463194123864e+00 1.460021950222e+00 1.456922619529e+00 1.453871818407e+00 1.450785552717e+00 1.447606243241e+00 1.444352845019e+00 1.441101643168e+00 1.437913248875e+00 1.434774735551e+00 1.431615414814e+00 1.428377486301e+00 1.425070805282e+00 1.421758160529e+00 1.418492940644e+00 1.415273569702e+00 1.412042507923e+00 1.408746175142e+00 1.405386138281e+00 1.402014659744e+00 1.398682704607e+00 1.395392794511e+00 1.392094024583e+00 1.388734659284e+00 1.385314555358e+00 1.381887582492e+00 1.378501636017e+00 1.375151921708e+00 1.371787018243e+00 1.368360253825e+00 1.364882231655e+00 1.361410332211e+00 1.357981016977e+00 1.354575472906e+00 1.351140382353e+00 1.347647779673e+00 1.344122893421e+00 1.340617304972e+00 1.337149493290e+00 1.333684175987e+00 1.330176699250e+00 1.326623757280e+00 1.323063263776e+00 1.319531901210e+00 1.316022004220e+00 1.312489975345e+00 1.308910055743e+00 1.305302937250e+00 1.301709197012e+00 1.298140821869e+00 1.294570860053e+00 1.290961831358e+00 1.287311906799e+00 1.283657387554e+00 1.280021962443e+00 1.276392169615e+00 1.272736283920e+00 1.269041213589e+00 1.265328611234e+00 1.261626590864e+00 1.257930604578e+00 1.254211698889e+00 1.250458168437e+00 1.246685436575e+00 1.242915660753e+00 1.239154333102e+00 1.235377133499e+00 1.231565282327e+00 1.227731725888e+00 1.223897892695e+00 1.220070207314e+00 1.216235653162e+00 1.212376028789e+00 1.208492723632e+00 1.204604851237e+00 1.200720385038e+00 1.196829269918e+00 1.192921817685e+00 1.188998621485e+00 1.185068980827e+00 1.181139836772e+00 1.177201127636e+00 1.173243838991e+00 1.169275651304e+00 1.165307039335e+00 1.161336332251e+00 1.157355847770e+00 1.153354393975e+00 1.149335889968e+00 1.145317389054e+00 1.141300749389e+00 1.137273628429e+00 1.133227170508e+00 1.129161510555e+00 1.125088581454e+00 1.121015925725e+00 1.116936267974e+00 1.112838553659e+00 1.108724752384e+00 1.104603190671e+00 1.100475843232e+00 1.096341535185e+00 1.092193942124e+00 1.088033647229e+00 1.083866011664e+00 1.079692623439e+00 1.075507820230e+00 1.071314977676e+00 1.067113318123e+00 1.062904112748e+00 1.058686793118e+00 1.054458648964e+00 1.050221360092e+00 1.045979505460e+00 1.041731368922e+00 1.037471128967e+00 1.033200059169e+00 1.028918883813e+00 1.024632908781e+00 1.020342853388e+00 1.016042263438e+00 1.011728610245e+00 1.007406326973e+00 1.003077643281e+00 9.987440100226e-01 9.944038888870e-01 9.900525777340e-01 9.856919002087e-01 9.813249480307e-01 9.769520623759e-01 9.725724280475e-01 9.681868514771e-01 9.637916583484e-01 9.593889152602e-01 9.549797508813e-01 9.505643400624e-01 9.461430462949e-01 9.417156165460e-01 9.372787936737e-01 9.328352765279e-01 9.283869011539e-01 9.239336615850e-01 9.194736654352e-01 9.150072804593e-01 9.105321210498e-01 9.060551082380e-01 9.015736100642e-01 8.970852272023e-01 8.925910129323e-01 8.880913628098e-01 8.835867340237e-01 8.790800996147e-01 8.745672413960e-01 8.700483679294e-01 8.655254716793e-01 8.609983755900e-01 8.564663245322e-01 8.519316482471e-01 8.473922820239e-01 8.428481670379e-01 8.383015740603e-01 8.337491262679e-01 8.291947617111e-01 8.246386876522e-01 8.200781162899e-01 8.155156042112e-01 8.109503846034e-01 8.063799137989e-01 8.018095015186e-01 7.972375130537e-01 7.926631132550e-01 7.880878415180e-01 7.835091907007e-01 7.789285758538e-01 7.743493481782e-01 7.697681750477e-01 7.651862720458e-01 7.606048382530e-01 7.560205959023e-01 7.514377885809e-01 7.468562032224e-01 7.422731872278e-01 7.376915104006e-01 7.331101361523e-01 7.285293890879e-01 7.239517711231e-01 7.193737583859e-01 7.147974445210e-01 7.102249052323e-01 7.056518956812e-01 7.010829743291e-01 6.965164613587e-01 6.919520110695e-01 6.873930667553e-01 6.828355424628e-01 6.782813931869e-01 6.737333047285e-01 6.691880596473e-01 6.646477159691e-01 6.601134401243e-01 6.555827368048e-01 6.510580575073e-01 6.465400555275e-01 6.420257071453e-01 6.375204883861e-01 6.330218183478e-01 6.285287631250e-01 6.240444609813e-01 6.195664586349e-01 6.150980921668e-01 6.106384142326e-01 6.061859342455e-01 6.017445816882e-01 5.973114331247e-01 5.928879219008e-01 5.884760336367e-01 5.840744046779e-01 5.796832900766e-01 5.753051976236e-01 5.709373098308e-01 5.665823506977e-01 5.622407075947e-01 5.579105276777e-01 5.535963679729e-01 5.492953546621e-01 5.450078845069e-01 5.407373545206e-01 5.364804277060e-01 5.322396916343e-01 5.280174790746e-01 5.238096608818e-01 5.196209876192e-01 5.154486604179e-01 5.112945974498e-01 5.071619522573e-01 5.030473737788e-01 4.989514841212e-01 4.948775636515e-01 4.908236132101e-01 4.867925787690e-01 4.827844669726e-01 4.787971712804e-01 4.748346082185e-01 4.708943695360e-01 4.669796900429e-01 4.630909539415e-01 4.592271927957e-01 4.553906254429e-01 4.515808745639e-01 4.477977852229e-01 4.440447826867e-01 4.403196777251e-01 4.366246587714e-01 4.329609012172e-01 4.293272343052e-01 4.257254988756e-01 4.221563491222e-01 4.186197062654e-01 4.151186633908e-01 4.116514671987e-01 4.082196359510e-01 4.048246809187e-01 4.014649085214e-01 3.981434269906e-01 3.948613549794e-01 3.916173709283e-01 3.884149238086e-01 3.852510759390e-01 3.821297185326e-01 3.790506923210e-01 3.760138182631e-01 3.730218052837e-01 3.700736100954e-01 3.671706503091e-01 3.643149709650e-01 3.615043725125e-01 3.587415474900e-01 3.560276059637e-01 3.533620180450e-01 3.507470482784e-01 3.481824750716e-01 3.456673304350e-01 3.432057140196e-01 3.407954046571e-01 3.384395879172e-01 3.361374812629e-01 3.338883637129e-01 3.316952311471e-01 3.295570799644e-01 3.274749674622e-01 3.254507905510e-01 3.234818369188e-01 3.215710542046e-01 3.197190145884e-01 3.179236133439e-01 3.161889457801e-01 3.145123714330e-01 3.128946209549e-01 3.113380084800e-01 3.098399293396e-01 3.084030290179e-01 3.070250726129e-01 3.057067130574e-01 3.044505509423e-01 3.032531875301e-01 3.021160750466e-01 3.010399894153e-01 3.000221840618e-01 2.990662712153e-01 2.981684954094e-01 2.973294214959e-01 2.965508103087e-01 2.958291731139e-01 2.951663074833e-01 2.945611633301e-01 2.940115051509e-01 2.935204185240e-01 2.930842308693e-01 2.927036166678e-01 2.923783126918e-01 2.921042884410e-01 2.918859508308e-01 2.917183126487e-01 2.916027962280e-01 2.915389382123e-01 2.915226792705e-01 2.915573747797e-01 2.916380699759e-01 2.917658688475e-01 2.919411062710e-01 2.921584830535e-01 2.924229308604e-01 2.927280307728e-01 2.930751746638e-01 2.934645080769e-01 2.938894617258e-01 2.943552302435e-01 2.948580376565e-01 2.953966217277e-01 2.959719339562e-01 2.965770945751e-01 2.972181328958e-01 2.978903427671e-01 2.985917258659e-01 2.993254293334e-01 3.000841210059e-01 3.008714062347e-01 3.016846726218e-01 3.025204242615e-01 3.033850996978e-01 3.042684386911e-01 3.051752985714e-01 3.061033716918e-01 3.070482626001e-01 3.080166994118e-01 3.089983574771e-01 3.099994001020e-01 3.110168954006e-01 3.120458743347e-01 3.130940449700e-01 3.141517716440e-01 3.152235001333e-01 3.163073251284e-01 3.173971269391e-01 3.185036265951e-01 3.196153573512e-01 3.207386850181e-01 3.218697802554e-01 3.230037266194e-01 3.241495389909e-01 3.252957019468e-01 3.264507339893e-01 3.276126591116e-01 3.287740499063e-01 3.299440358713e-01 3.311101822771e-01 3.322821277076e-01 3.334578754179e-01 3.346317225559e-01 3.358129967139e-01 3.369879542028e-01 3.381654273058e-01 3.393436635661e-01 3.405180027228e-01 3.416996671228e-01 3.428730948731e-01 3.440481559738e-01 3.452206709726e-01 3.463882323032e-01 3.475605387799e-01 3.487255039182e-01 3.498920875132e-01 3.510535376888e-01 3.522096219920e-01 3.533687622273e-01 3.545190702107e-01 3.556727086967e-01 3.568203128937e-01 3.579626862723e-01 3.591072794363e-01 3.602410281407e-01 3.613800290065e-01 3.625122709776e-01 3.636411544598e-01 3.647714972430e-01 3.658907784709e-01 3.670156354490e-01 3.681316145539e-01 3.692478995914e-01 3.703652673572e-01 3.714735447262e-01 3.725877448623e-01 3.736927942601e-01 3.747999210377e-01 3.759075655583e-01 3.770085323152e-01 3.781172494631e-01 3.792162818424e-01 3.803194400317e-01 3.814229255104e-01 3.825212556368e-01 3.836303235848e-01 3.847293602823e-01 3.858359536991e-01 3.869418390902e-01 3.880467471330e-01 3.891612756052e-01 3.902673064150e-01 3.913847340296e-01 3.925000038786e-01 3.936175558057e-01 3.947459919251e-01 3.958667436860e-01 3.970017935628e-01 3.981340118129e-01 3.992732001011e-01 4.004227074518e-01 4.015662215143e-01 4.027276551261e-01 4.038842511601e-01 4.050520867788e-01 4.062290550007e-01 4.074044436512e-01 4.085984453120e-01 4.097872099922e-01 4.109910624213e-01 4.122026398121e-01 4.134163202535e-01 4.146492322932e-01 4.158759976891e-01 4.171230219403e-01 4.183739925777e-01 4.196309656226e-01 4.209073183760e-01 4.221783198742e-01 4.234721186704e-01 4.247661267422e-01 4.260708603722e-01 4.273927158118e-01 4.287097476291e-01 4.300520297099e-01 4.313908788653e-01 4.327450910507e-01 4.341119854693e-01 4.354767582481e-01 4.368662934399e-01 4.382491461108e-01 4.396514707901e-01 4.410602932915e-01 4.424705773586e-01 4.439028036446e-01 4.453270144442e-01 4.467715075903e-01 4.482174820549e-01 4.496671476589e-01 4.511352152034e-01 4.525931239314e-01 4.540723522107e-01 4.555463276578e-01 4.570268066686e-01 4.585197247455e-01 4.600019180917e-01 4.615036644141e-01 4.629937743208e-01 4.644940042673e-01 4.659976688141e-01 4.674910999209e-01 4.689996909860e-01 4.704928268519e-01 4.719949870957e-01 4.734922536356e-01 4.749810280609e-01 4.764782443012e-01 4.779569217124e-01 4.794410121348e-01 4.809139514035e-01 4.823779172762e-01 4.838427565013e-01 4.852850320835e-01 4.867307774776e-01 4.881569540589e-01 4.895734349826e-01 4.909823848497e-01 4.923659799175e-01 4.937480755643e-01 4.951041755997e-01 4.964475513985e-01 4.977754566304e-01 4.990751655375e-01 5.003669901918e-01 5.016267279295e-01 5.028707394567e-01 5.040911587907e-01 5.052799502481e-01 5.064549182816e-01 5.075909315261e-01 5.087074672579e-01 5.097916446252e-01 5.108422135281e-01 5.118704707260e-01 5.128546387971e-01 5.138160984141e-01 5.147362304529e-01 5.156193581433e-01 5.164721829819e-01 5.172770541134e-01 5.180531258297e-01 5.187804236807e-01 5.194689305105e-01 5.201184204110e-01 5.207150180070e-01 5.212786640168e-01 5.217862625107e-01 5.222523932289e-01 5.226706970783e-01 5.230348203700e-01 5.233582766920e-01 5.236206020134e-01 5.238387298658e-01 5.240020921529e-01 5.241095318898e-01 5.241690328013e-01 5.241647419103e-01 5.241122462668e-01 5.239987321835e-01 5.238273062121e-01 5.236032988094e-01 5.233137604389e-01 5.229722400509e-01 5.225659515665e-01 5.221007991733e-01 5.215785330556e-01 5.209902320570e-01 5.203470651556e-01 5.196373938050e-01 5.188686587971e-01 5.180403519240e-01 5.171450658274e-01 5.161961311413e-01 5.151791143168e-01 5.141041288550e-01 5.129704905946e-01 5.117719232462e-01 5.105195571722e-01 5.092019731609e-01 5.078303194162e-01 5.063991217480e-01 5.049089447762e-01 5.033681733839e-01 5.017660337663e-01 5.001161721724e-01 4.984105439306e-01 4.966550822088e-01 4.948528897870e-01 4.929978833423e-01 4.911022515311e-01 4.891604152302e-01 4.871776445310e-01 4.851567233990e-01 4.830964111495e-01 4.810047244196e-01 4.788803811378e-01 4.767274431871e-01 4.745501205304e-01 4.723489535002e-01 4.701313774735e-01 4.678970688829e-01 4.656524090754e-01 4.634007572613e-01 4.611448071951e-01 4.588928436221e-01 4.566438740933e-01 4.544078122974e-01 4.521864004746e-01 4.499856047865e-01 4.478127254777e-01 4.456692732227e-01 4.435655634102e-01 4.415031999224e-01 4.394912965706e-01 4.375346954107e-01 4.356392283792e-01 4.338133270518e-01 4.320602280409e-01 4.303904578371e-01 4.288076640888e-01 4.273205153504e-01 4.259361307239e-01 4.246587419316e-01 4.234988580868e-01 4.224600253522e-01 4.215502302106e-01 4.207771095094e-01 4.201436265578e-01 4.196614519253e-01 4.193321721359e-01 4.191630334092e-01 4.191617727038e-01 4.193279905470e-01 4.196751127680e-01 4.201983672721e-01 4.209086418334e-01 4.218084201443e-01 4.228953680640e-01 4.241822657478e-01 4.256607644845e-01 4.273406143746e-01 4.292197170781e-01 4.312959471295e-01 4.335778998616e-01 4.360547140474e-01 4.387342866371e-01 4.416106961494e-01 4.446793345951e-01 4.479478237622e-01 4.513987098167e-01 4.550426229420e-01 4.588682157201e-01 4.628691579356e-01 4.670517544086e-01 4.713946179102e-01 4.759095405644e-01 4.805797058864e-01 4.853995941390e-01 4.903742767089e-01 4.954783629449e-01 5.007260827213e-01 5.060949932046e-01 5.115830579849e-01 5.171912808432e-01 5.228943656972e-01 5.287079105473e-01 5.346060336626e-01 5.405893311965e-01 5.466568255357e-01 5.527818043587e-01 5.589821261254e-01 5.652290581933e-01 5.715255297104e-01 5.778686894391e-01 5.842331381207e-01 5.906385216716e-01 5.970518998973e-01 6.034819242205e-01 6.099224465114e-01 6.163492895177e-01 6.227835787259e-01 6.291910619658e-01 6.355821164604e-01 6.419497093479e-01 6.482721622862e-01 6.545692708255e-01 6.608081841435e-01 6.670000951912e-01 6.731383361238e-01 6.792032241779e-01 6.852132444169e-01 6.911382247878e-01 6.969895397474e-01 7.027598163851e-01 7.084317479537e-01 7.140238491208e-01 7.195066418960e-01 7.248941978916e-01 7.301766488295e-01 7.353426563147e-01 7.404060726908e-01 7.453442770219e-01 7.501680385470e-01 7.548704730339e-01 7.594422083392e-01 7.638956198048e-01 7.682119861834e-01 7.724010055500e-01 7.764584831845e-01 7.803764797236e-01 7.841666873721e-01 7.878152554505e-01 7.913317548980e-01 7.947114393633e-01 7.979534846984e-01 8.010654416710e-01 8.040386215974e-01 8.068818708407e-01 8.095938309279e-01 8.121762867017e-01 8.146335499606e-01 8.169650917896e-01 8.191786506712e-01 8.212739560186e-01 8.232573282598e-01 8.251318919535e-01 8.269040146633e-01 8.285787933014e-01 8.301607076409e-01 8.316573324742e-01 8.330719497343e-01 8.344171782717e-01 8.356949995203e-01 8.369149399292e-01 8.380872120314e-01 8.392147388491e-01 8.403156997971e-01 8.413890330162e-01 8.424509908706e-01 8.435123245449e-01 8.445753670559e-01 8.456622584861e-01 8.467711067559e-01 8.479214065455e-01 8.491238531240e-01 8.503817050613e-01 8.517188321634e-01 8.531339363513e-01 8.546475284503e-01 8.562687920740e-01 8.580010546680e-01 8.598716366403e-01 8.618736181839e-01 8.640297856788e-01 8.663460307155e-01 8.688265339018e-01 8.714948814152e-01 8.743429891049e-01 8.773919757031e-01 8.806457162713e-01 8.841037812952e-01 8.877888372127e-01 8.916882582965e-01 8.958186782064e-01 9.001824030315e-01 9.047737507480e-01 9.096088362086e-01 9.146742761778e-01 9.199807968789e-01 9.255247756789e-01 9.312976344434e-01 9.373097743101e-01 9.435455563981e-01 9.500067661190e-01 9.566879226356e-01 9.635761868322e-01 9.706739888818e-01 9.779649359424e-01 9.854419854974e-01 9.930997979265e-01 1.000919504910e+00 1.008898848213e+00 1.017020825743e+00 1.025271346266e+00 1.033644905338e+00 1.042119360109e+00 1.050685635077e+00 1.059330732223e+00 1.068032705794e+00 1.076787174120e+00 1.085569611573e+00 1.094367791051e+00 1.103170918876e+00 1.111953348322e+00 1.120711226294e+00 1.129422209189e+00 1.138069352715e+00 1.146645477027e+00 1.155124594206e+00 1.163502224822e+00 1.171758006364e+00 1.179875966247e+00 1.187852013102e+00 1.195658584424e+00 1.203295577763e+00 1.210744159014e+00 1.217991062352e+00 1.225034035425e+00 1.231849194884e+00 1.238438560285e+00 1.244787737201e+00 1.250885236912e+00 1.256733085895e+00 1.262311689068e+00 1.267625623083e+00 1.272665076593e+00 1.277424021122e+00 1.281906830120e+00 1.286100576518e+00 1.290012623630e+00 1.293639741271e+00 1.296981028741e+00 1.300041688434e+00 1.302819789109e+00 1.305325299179e+00 1.307557812777e+00 1.309526847771e+00 1.311238479135e+00 1.312698715979e+00 1.313921985865e+00 1.314911170364e+00 1.315686873187e+00 1.316254138007e+00 1.316627385169e+00 1.316826063424e+00 1.316856852811e+00 1.316745128844e+00 1.316500073692e+00 1.316140437734e+00 1.315690065631e+00 1.315156718502e+00 1.314570880246e+00 1.313943542193e+00 1.313295574000e+00 1.312653217990e+00 1.312023564553e+00 1.311438933360e+00 1.310909907174e+00 1.310456396141e+00 1.310101886172e+00 1.309852975860e+00 1.309737462736e+00 1.309764851290e+00 1.309947316938e+00 1.310306696144e+00 1.310842999988e+00 1.311576164702e+00 1.312509685521e+00 1.313649558412e+00 1.315006090829e+00 1.316575877828e+00 1.318363887027e+00 1.320368101895e+00 1.322585157155e+00 1.325010891759e+00 1.327637622198e+00 1.330456671325e+00 1.333455738061e+00 1.336624854846e+00 1.339945119476e+00 1.343404110389e+00 1.346981584431e+00 1.350655328411e+00 1.354410957985e+00 1.358217820951e+00 1.362058672058e+00 1.365907029169e+00 1.369732693199e+00 1.373518842273e+00 1.377230698771e+00 1.380843101391e+00 1.384332925442e+00 1.387665646110e+00 1.390820250980e+00 1.393765435877e+00 1.396476178029e+00 1.398925654158e+00 1.401087917926e+00 1.402939240981e+00 1.404452933709e+00 1.405611517993e+00 1.406386236546e+00 1.406761435816e+00 1.406717836673e+00 1.406232977719e+00 1.405299539642e+00 1.403894567248e+00 1.402010664371e+00 1.399639383901e+00 1.396765085324e+00 1.393391407473e+00 1.389508369146e+00 1.385115857991e+00 1.380219087116e+00 1.374816349940e+00 1.368922128662e+00 1.362541280187e+00 1.355688330827e+00 1.348383423655e+00 1.340641174407e+00 1.332490830799e+00 1.323956660198e+00 1.315071168553e+00 1.305869308445e+00 1.296389154334e+00 1.286678371846e+00 1.276778986903e+00 1.266746755925e+00 1.256635188942e+00 1.246503148635e+00 1.236419131986e+00 1.226443469010e+00 1.216651081957e+00 1.207115065576e+00 1.197907376321e+00 1.189109689015e+00 1.180796345651e+00 1.173048968193e+00 1.165943500278e+00 1.159555203162e+00 1.153958616241e+00 1.149217935730e+00 1.145403475287e+00 1.142564473418e+00 1.140752402353e+00 1.140009625360e+00 1.140360034746e+00 1.141830134318e+00 1.144420929397e+00 1.148133836218e+00 1.152955469225e+00 1.158853278946e+00 1.165798663083e+00 1.173737267701e+00 1.182614868338e+00 1.192368923414e+00 1.202921206031e+00 1.214200128095e+00 1.226116493430e+00 1.238585463357e+00 1.251519041628e+00 1.264822005534e+00 1.278410768320e+00 1.292189197093e+00 1.306072686551e+00 1.319976950678e+00 1.333816500018e+00 1.347518874870e+00 1.361004940767e+00 1.374212488729e+00 1.387072463189e+00 1.399527242986e+00 1.411531429396e+00 1.423024786470e+00 1.433977179243e+00 1.444345734638e+00 1.454096997063e+00 1.463209507609e+00 1.471652495763e+00 1.479412852395e+00 1.486471485982e+00 1.492817408547e+00 1.498445508560e+00 1.503341250146e+00 1.507510065517e+00 1.510943617577e+00 1.513644465229e+00 1.515619157889e+00 1.516863379320e+00 1.517393257872e+00 1.517209163450e+00 1.516325017343e+00 1.514756756400e+00 1.512510157136e+00 1.509617335836e+00 1.506089245464e+00 1.501954282515e+00 1.497247937185e+00 1.491991677978e+00 1.486237429155e+00 1.480016748692e+00 1.473383813885e+00 1.466388607217e+00 1.459078645768e+00 1.451525567189e+00 1.443776412102e+00 1.435899700746e+00 1.427959049465e+00 1.420005663133e+00 1.412111140764e+00 1.404315618533e+00 1.396675915203e+00 1.389231660719e+00 1.382008695000e+00 1.375042671658e+00 1.368332216514e+00 1.361891767003e+00 1.355709404133e+00 1.349762570267e+00 1.344038413003e+00 1.338489244751e+00 1.333087677297e+00 1.327789565040e+00 1.322547985561e+00 1.317335771049e+00 1.312103248358e+00 1.306836414353e+00 1.301509237155e+00 1.296111572616e+00 1.290658321704e+00 1.285148873663e+00 1.279626655591e+00 1.274119657364e+00 1.268673277374e+00 1.263350701692e+00 1.258187677611e+00 1.253250686729e+00 1.248577719859e+00 1.244198533554e+00 1.240142951895e+00 1.236393118557e+00 1.232942441720e+00 1.229734055932e+00 1.226695591655e+00 1.223743730681e+00 1.220747830522e+00 1.217593187075e+00 1.214128702609e+00 1.210209073666e+00 1.205702932266e+00 1.200464348134e+00 1.194396849819e+00 1.187409896021e+00 1.179454429868e+00 1.170532317993e+00 1.160667459410e+00 1.149964866039e+00 1.138552938197e+00 1.126621387177e+00 1.114413459726e+00 1.102183505059e+00 1.090246253025e+00 1.078902344493e+00 1.068454347553e+00 1.059192484970e+00 1.051336910993e+00 1.045070788648e+00 1.040473729265e+00 1.037541740138e+00 1.036182891019e+00 1.036187705527e+00 1.037290860956e+00 1.039140601328e+00 1.041347871569e+00 1.043514682552e+00 1.045232322642e+00 1.046147078904e+00 1.045949382220e+00 1.044411486029e+00 1.041402239397e+00 1.036884288300e+00 1.030941868819e+00 1.023750363558e+00 1.015590069631e+00 1.006818767031e+00 9.978410607146e-01 9.891009540633e-01 9.810082711133e-01 9.739415698412e-01 9.681844703427e-01 9.639053424570e-01 9.611583704469e-01 9.598469016080e-01 9.597830944523e-01 9.606782856053e-01 9.621984621850e-01 9.640116932031e-01 9.658035360250e-01 9.673453936748e-01 9.684805684224e-01 9.691606175378e-01 9.694336171630e-01 9.694104138121e-01 9.692816754409e-01 9.692320441412e-01 9.694518224993e-01 9.700932875783e-01 9.712388879265e-01 9.729350188170e-01 9.751517515906e-01 9.778438547892e-01 9.809578692119e-01 9.844490128524e-01 9.883275659817e-01 9.926244930396e-01 9.974262902723e-01 1.002821465249e+00 1.008881926146e+00 1.015645831794e+00 1.023053793068e+00 1.030989465603e+00 1.039239961506e+00 1.047530332009e+00 1.055574005865e+00 1.063061780894e+00 1.069740062208e+00 1.075386639072e+00 1.079835345350e+00 1.082984038909e+00 1.084759899179e+00 1.085170708535e+00 1.084279017734e+00 1.082267672053e+00 1.079456336633e+00 1.076295002834e+00 1.073364260262e+00 1.071228626700e+00 1.070332055198e+00 1.070805669665e+00 1.069699584690e+00 1.065900171224e+00 1.062547916137e+00 1.062403949680e+00 1.065765912584e+00 1.070142227064e+00 1.071993711422e+00 1.069293394430e+00 1.063102690618e+00 1.057131580100e+00 1.055369696050e+00 1.059035070801e+00 1.064872582141e+00 1.066170054755e+00 1.053737516936e+00 9.989592989980e-01 8.802418542867e-01 7.822452138741e-01 7.902116057830e-01 8.826748556489e-01 9.649665751699e-01 9.775022817158e-01 9.226310701169e-01 8.540441191132e-01 8.392482954552e-01 8.904244015079e-01 9.536404949093e-01 9.759256947675e-01 9.460524564360e-01 8.940124240978e-01 8.658101741150e-01 8.807752768985e-01 9.142419220773e-01 9.316138681527e-01 9.235349290722e-01 9.102782926897e-01 9.202808828769e-01 9.597857334460e-01 1.006853659890e+00 1.034715850539e+00 1.032355431036e+00 1.007374071352e+00 9.765614250029e-01 9.539849825284e-01 9.459815266025e-01 9.546679843223e-01 9.805105296976e-01 1.017865584034e+00 1.051812361677e+00 1.065247060662e+00 1.052377794524e+00 1.027462343642e+00 1.018011271513e+00 1.039575391007e+00 1.075173061240e+00 1.088343570751e+00 1.055013968044e+00 9.864506849944e-01 9.327869193398e-01 9.489315428962e-01 1.030944149696e+00 1.115721954317e+00 1.142654563135e+00 1.091210500812e+00 9.905875111040e-01 9.129788144112e-01 9.249129188528e-01 1.010665168651e+00 1.092980329420e+00 1.111639821424e+00 1.053118426067e+00 9.499205931329e-01 8.680214409487e-01 8.651843408969e-01 9.332004932882e-01 1.014478778405e+00 1.062802557913e+00 1.063419713636e+00 1.025112604651e+00 9.674793041974e-01 9.110014217034e-01 8.722010911204e-01 8.615949842324e-01 8.796420450298e-01 9.132881591481e-01 9.409331289106e-01 9.444592037707e-01 9.201788535009e-01 8.825222190575e-01 8.559204913416e-01 8.545039408636e-01 8.668648533575e-01 8.667121788477e-01 8.372603100450e-01 7.872469934476e-01 7.506424779840e-01 7.618399674765e-01 8.175248259961e-01 8.778208541159e-01 9.032515980953e-01 8.782374711126e-01 8.161768136198e-01 7.543841849102e-01 7.334420659478e-01 7.623604969577e-01 8.118771619944e-01 8.482368120700e-01 8.585401173056e-01 8.524293458803e-01 8.498008454198e-01 8.618602145214e-01 8.802252498556e-01 8.856032476954e-01 8.659824476259e-01 8.292995249864e-01 8.037655916066e-01 8.194667228624e-01 8.780087707178e-01 9.476575671737e-01 9.897577677293e-01 9.815161724638e-01 9.252999797054e-01 8.505026115439e-01 8.050120275505e-01 8.231253205127e-01 8.904820818245e-01 9.607230364146e-01 9.956586669541e-01 9.824571341325e-01 9.340994577900e-01 8.820721847126e-01 8.586935001742e-01 8.723055284717e-01 9.010887340170e-01 9.150993366065e-01 8.991317597271e-01 8.610866757823e-01 8.272454143061e-01 8.233753631031e-01 8.496098891757e-01 8.779789234030e-01 8.765539602575e-01 8.323731111974e-01 7.626950275037e-01 7.135650132843e-01 7.285064638820e-01 7.968432599881e-01 8.625734461208e-01 8.767495374482e-01 8.242008813940e-01 7.324746405663e-01 6.722610152447e-01 7.101293826650e-01 8.217107759224e-01 9.260422874952e-01 9.663035212041e-01 9.299250358745e-01 8.485499514514e-01 7.900691038247e-01 8.139688690517e-01 9.050915851241e-01 9.971467071785e-01 1.040552611222e+00 1.024719631558e+00 9.737198875629e-01 9.304753084953e-01 9.270611886108e-01 9.590941177541e-01 9.969790987712e-01 1.017186148404e+00 1.016712805288e+00 1.007111802022e+00 9.993171522954e-01 9.924145495520e-01 9.767278342065e-01 9.473352573764e-01 9.145451625812e-01 9.010873612466e-01 9.230619735638e-01 9.706387876879e-01 1.012930105881e+00 1.019902855827e+00 9.798343749096e-01 9.081336904652e-01 8.480123907069e-01 8.490431013981e-01 9.185491387373e-01 1.009258082087e+00 1.063452101472e+00 1.047116186379e+00 9.619368445622e-01 8.517753284286e-01 7.967305332606e-01 8.503283846995e-01 9.675370745289e-01 1.061459751177e+00 1.081167086231e+00
 1.856724032579e+00 1.854351349778e+00 1.851913079093e+00 1.850577513494e+00 1.850384191666e+00 1.850137193608e+00 1.848681683141e+00 1.846151187465e+00 1.843788991464e+00 1.842609064921e+00 1.842394110419e+00 1.841981438970e+00 1.840413870413e+00 1.837856939603e+00 1.835452765936e+00 1.834211785880e+00 1.833961656301e+00 1.833480388055e+00 1.831764779907e+00 1.829088605041e+00 1.826703092052e+00 1.825546145064e+00 1.825293119421e+00 1.824700681611e+00 1.822844081395e+00 1.820058519753e+00 1.817641365283e+00 1.816530656089e+00 1.816294191914e+00 1.815563949560e+00 1.813488897877e+00 1.810624662071e+00 1.808314606017e+00 1.807289039712e+00 1.806953043440e+00 1.806028805918e+00 1.803838752044e+00 1.800973485981e+00 1.798689959791e+00 1.797632652598e+00 1.797190626856e+00 1.796137980969e+00 1.793879637112e+00 1.791018389486e+00 1.788733440026e+00 1.787621514238e+00 1.787113145414e+00 1.786012327736e+00 1.783675717810e+00 1.780692285841e+00 1.778332853602e+00 1.777259058317e+00 1.776802854409e+00 1.775627421751e+00 1.773095232470e+00 1.769951848415e+00 1.767601282369e+00 1.766650147315e+00 1.766237623907e+00 1.764886617050e+00 1.762067758358e+00 1.758793145732e+00 1.756567492742e+00 1.755787699018e+00 1.755311617609e+00 1.753665395828e+00 1.750596581929e+00 1.747334405998e+00 1.745301006277e+00 1.744603954675e+00 1.743931793289e+00 1.741959204786e+00 1.738739710912e+00 1.735616404344e+00 1.733783947214e+00 1.733050435330e+00 1.732088001575e+00 1.729842825328e+00 1.726603735305e+00 1.723658659037e+00 1.721930025701e+00 1.721045375370e+00 1.719781529480e+00 1.717357849326e+00 1.714194817017e+00 1.711415476129e+00 1.709681716549e+00 1.708561508853e+00 1.707031652128e+00 1.704530248983e+00 1.701485948202e+00 1.698820898024e+00 1.697005761342e+00 1.695634196893e+00 1.693893117737e+00 1.691385576686e+00 1.688473318843e+00 1.685870394915e+00 1.683924960652e+00 1.682317469311e+00 1.680424017455e+00 1.677942391245e+00 1.675148560731e+00 1.672571398897e+00 1.670479337719e+00 1.668656245340e+00 1.666645419627e+00 1.664202234066e+00 1.661498082849e+00 1.658917635789e+00 1.656682444064e+00 1.654664948115e+00 1.652550995061e+00 1.650136681846e+00 1.647501187724e+00 1.644902375103e+00 1.642526999466e+00 1.640333233524e+00 1.638115074811e+00 1.635707067535e+00 1.633120080498e+00 1.630504184991e+00 1.628009127693e+00 1.625650175551e+00 1.623317268178e+00 1.620885949996e+00 1.618321482686e+00 1.615694827904e+00 1.613105783299e+00 1.610602995092e+00 1.608147443350e+00 1.605660247882e+00 1.603089524730e+00 1.600449053226e+00 1.597795282678e+00 1.595176976321e+00 1.592600362226e+00 1.590032841466e+00 1.587433162243e+00 1.584783037462e+00 1.582099894467e+00 1.579410784213e+00 1.576733152119e+00 1.574065781289e+00 1.571396344086e+00 1.568713164650e+00 1.566009389931e+00 1.563282354485e+00 1.560530149119e+00 1.557756261121e+00 1.554970278217e+00 1.552184431188e+00 1.549402972425e+00 1.546615534651e+00 1.543808901752e+00 1.540967345951e+00 1.538092492915e+00 1.535197675337e+00 1.532304566001e+00 1.529426162667e+00 1.526562880059e+00 1.523704241179e+00 1.520823705195e+00 1.517904656501e+00 1.514953563406e+00 1.511997772797e+00 1.509067206459e+00 1.506178730102e+00 1.503310846374e+00 1.500418793407e+00 1.497470821524e+00 1.494473074740e+00 1.491463726042e+00 1.488488497873e+00 1.485566412913e+00 1.482661480399e+00 1.479714011826e+00 1.476688899738e+00 1.473599209173e+00 1.470504141428e+00 1.467460218041e+00 1.464470085347e+00 1.461475636677e+00 1.458407953718e+00 1.455246859416e+00 1.452037968345e+00 1.448858304173e+00 1.445748752489e+00 1.442671531010e+00 1.439543973915e+00 1.436316131232e+00 1.433016729949e+00 1.429725679201e+00 1.426505114834e+00 1.423336329362e+00 1.420136841977e+00 1.416846407903e+00 1.413478770068e+00 1.410108647518e+00 1.406797808545e+00 1.403539706823e+00 1.400265092073e+00 1.396913886530e+00 1.393492596568e+00 1.390060274593e+00 1.386672688828e+00 1.383332295888e+00 1.379984673733e+00 1.376573746158e+00 1.373097450251e+00 1.369606051935e+00 1.366152408392e+00 1.362740037597e+00 1.359323234237e+00 1.355848530186e+00 1.352311755415e+00 1.348764302913e+00 1.345255097037e+00 1.341783516786e+00 1.338300211400e+00 1.334757225731e+00 1.331162201475e+00 1.327567987834e+00 1.324015331934e+00 1.320487765607e+00 1.316935058705e+00 1.313325232307e+00 1.309680532924e+00 1.306052106375e+00 1.302460994495e+00 1.298875016655e+00 1.295249299362e+00 1.291578594172e+00 1.287896211695e+00 1.284240882768e+00 1.280608315933e+00 1.276957109761e+00 1.273259125612e+00 1.269531931615e+00 1.265815163263e+00 1.262123387466e+00 1.258433182366e+00 1.254705536217e+00 1.250936727239e+00 1.247160241881e+00 1.243402341162e+00 1.239651700878e+00 1.235876566796e+00 1.232063299800e+00 1.228230305255e+00 1.224406618281e+00 1.220590438789e+00 1.216752446831e+00 1.212881285001e+00 1.208988786269e+00 1.205099039026e+00 1.201217735709e+00 1.197322603697e+00 1.193393980530e+00 1.189442668825e+00 1.185489710635e+00 1.181543099268e+00 1.177591163799e+00 1.173615881153e+00 1.169616306308e+00 1.165610539584e+00 1.161609007280e+00 1.157601139104e+00 1.153578145141e+00 1.149539911866e+00 1.145494918297e+00 1.141449259521e+00 1.137396534371e+00 1.133325500514e+00 1.129242287444e+00 1.125159060743e+00 1.121074539188e+00 1.116981035993e+00 1.112867198480e+00 1.108736067331e+00 1.104604136984e+00 1.100475399782e+00 1.096336955146e+00 1.092180199084e+00 1.088004437058e+00 1.083820224113e+00 1.079637220541e+00 1.075448569416e+00 1.071242186200e+00 1.067020448351e+00 1.062790898766e+00 1.058555392271e+00 1.054313701334e+00 1.050060623377e+00 1.045793714212e+00 1.041521251869e+00 1.037242168365e+00 1.032953523173e+00 1.028656167849e+00 1.024351809815e+00 1.020038998685e+00 1.015719553880e+00 1.011390030961e+00 1.007051650120e+00 1.002708984529e+00 9.983608072726e-01 9.940018952194e-01 9.896327614912e-01 9.852536506688e-01 9.808698440243e-01 9.764836572343e-01 9.720875844339e-01 9.676790311952e-01 9.632625251917e-01 9.588401177860e-01 9.544134128115e-01 9.499815082287e-01 9.455392995987e-01 9.410878226278e-01 9.366313634858e-01 9.321691599330e-01 9.277020285582e-01 9.232283450983e-01 9.187473884636e-01 9.142590787655e-01 9.097652686955e-01 9.052653416162e-01 9.007619853213e-01 8.962529642231e-01 8.917353721891e-01 8.872112660664e-01 8.826842257177e-01 8.781530000429e-01 8.736159396451e-01 8.690736043200e-01 8.645239887632e-01 8.599724588341e-01 8.554183474409e-01 8.508581989644e-01 8.462938510698e-01 8.417239284570e-01 8.371517481943e-01 8.325772594910e-01 8.279984697569e-01 8.234152427431e-01 8.188287920781e-01 8.142393283878e-01 8.096456249930e-01 8.050512991067e-01 8.004532449163e-01 7.958524585367e-01 7.912495197591e-01 7.866435626001e-01 7.820349914674e-01 7.774273284808e-01 7.728162710763e-01 7.682049263641e-01 7.635916624348e-01 7.589753291101e-01 7.543599584137e-01 7.497452643024e-01 7.451289020136e-01 7.405139185485e-01 7.358965005657e-01 7.312793128453e-01 7.266644729679e-01 7.220496888676e-01 7.174359956469e-01 7.128240975477e-01 7.082113990132e-01 7.036012679657e-01 6.989949015390e-01 6.943883856153e-01 6.897855872287e-01 6.851846001275e-01 6.805855325251e-01 6.759916822116e-01 6.714000219007e-01 6.668118988286e-01 6.622287548489e-01 6.576478547302e-01 6.530723676663e-01 6.485022145017e-01 6.439357616556e-01 6.393765645906e-01 6.348218131570e-01 6.302715151159e-01 6.257305215273e-01 6.211939367722e-01 6.166647030916e-01 6.121438883093e-01 6.076288184784e-01 6.031227169368e-01 5.986255115312e-01 5.941339367062e-01 5.896542400692e-01 5.851838110226e-01 5.807214924518e-01 5.762703994634e-01 5.718284306482e-01 5.673976512987e-01 5.629797834107e-01 5.585716280642e-01 5.541762091434e-01 5.497938135523e-01 5.454226535580e-01 5.410665493656e-01 5.367234628468e-01 5.323935114388e-01 5.280804396671e-01 5.237801753654e-01 5.194961506053e-01 5.152288548102e-01 5.109763129093e-01 5.067432027424e-01 5.025264453215e-01 4.983267544178e-01 4.941468750128e-01 4.899852865648e-01 4.858430205418e-01 4.817229194286e-01 4.776213033904e-01 4.735420837374e-01 4.694839812647e-01 4.654475753639e-01 4.614362050591e-01 4.574475543086e-01 4.534819993859e-01 4.495422413143e-01 4.456264868599e-01 4.417381889987e-01 4.378774136975e-01 4.340420303337e-01 4.302356389145e-01 4.264568301871e-01 4.227077942150e-01 4.189897346351e-01 4.153013179833e-01 4.116454661747e-01 4.080212619452e-01 4.044286167365e-01 4.008716566823e-01 3.973477724227e-01 3.938587464767e-01 3.904070762271e-01 3.869910123793e-01 3.836119584372e-01 3.802720164275e-01 3.769693136534e-01 3.737087281874e-01 3.704878631777e-01 3.673075580603e-01 3.641708544914e-01 3.610748472426e-01 3.580233299292e-01 3.550175582528e-01 3.520563456329e-01 3.491422877576e-01 3.462740000787e-01 3.434528703556e-01 3.406823306020e-01 3.379595137503e-01 3.352877099144e-01 3.326666812031e-01 3.300969502211e-01 3.275804590817e-01 3.251155406334e-01 3.227049984156e-01 3.203502151656e-01 3.180489148067e-01 3.158052316815e-01 3.136170605505e-01 3.114852083864e-01 3.094125393719e-01 3.073971722678e-01 3.054411276970e-01 3.035455602674e-01 3.017074153516e-01 2.999308894737e-01 2.982145251344e-01 2.965585161682e-01 2.949653525655e-01 2.934321319849e-01 2.919609145558e-01 2.905521752804e-01 2.892042834778e-01 2.879199443585e-01 2.866970478515e-01 2.855353305407e-01 2.844378099677e-01 2.834005041737e-01 2.824256608863e-01 2.815119358825e-01 2.806586769268e-01 2.798683509632e-01 2.791372351129e-01 2.784658129433e-01 2.778551867094e-01 2.773021274990e-01 2.768097582625e-01 2.763738352742e-01 2.759943150665e-01 2.756727169680e-01 2.754051795328e-01 2.751941039875e-01 2.750366705063e-01 2.749302141988e-01 2.748781075886e-01 2.748763351659e-01 2.749256050001e-01 2.750240999916e-01 2.751686280398e-01 2.753625685760e-01 2.756011145596e-01 2.758844883834e-01 2.762131546891e-01 2.765817726104e-01 2.769940779661e-01 2.774448097079e-01 2.779348883763e-01 2.784636718844e-01 2.790272126790e-01 2.796290386988e-01 2.802630426333e-01 2.809298611140e-01 2.816301029270e-01 2.823574272853e-01 2.831162686755e-01 2.839039683579e-01 2.847167906069e-01 2.855570005685e-01 2.864192924972e-01 2.873071614289e-01 2.882173415167e-01 2.891469817154e-01 2.901002282617e-01 2.910690417432e-01 2.920568655603e-01 2.930617744590e-01 2.940802869326e-01 2.951190310327e-01 2.961664921157e-01 2.972291605154e-01 2.983042395468e-01 2.993872058427e-01 3.004858483300e-01 3.015893376793e-01 3.027029209240e-01 3.038254766329e-01 3.049512363020e-01 3.060883217091e-01 3.072268998857e-01 3.083718423591e-01 3.095216077472e-01 3.106700946354e-01 3.118277183882e-01 3.129838969177e-01 3.141436984778e-01 3.153055059962e-01 3.164633846116e-01 3.176255206126e-01 3.187831353352e-01 3.199431205339e-01 3.211037374580e-01 3.222574359703e-01 3.234146174733e-01 3.245626102138e-01 3.257100223326e-01 3.268572496665e-01 3.279960961259e-01 3.291385784969e-01 3.302698386857e-01 3.313979508230e-01 3.325231489067e-01 3.336398924736e-01 3.347596631819e-01 3.358673764950e-01 3.369728281456e-01 3.380720857790e-01 3.391622350248e-01 3.402545952760e-01 3.413348233030e-01 3.424146408598e-01 3.434867012968e-01 3.445489255873e-01 3.456128278868e-01 3.466645056497e-01 3.477168777264e-01 3.487614584350e-01 3.497979305569e-01 3.508348144632e-01 3.518587334470e-01 3.528855232737e-01 3.539048760582e-01 3.549179907586e-01 3.559319688636e-01 3.569330395698e-01 3.579381229806e-01 3.589336048495e-01 3.599275733633e-01 3.609227935670e-01 3.619067677787e-01 3.628970806248e-01 3.638767513005e-01 3.648576690841e-01 3.658396593404e-01 3.668134122745e-01 3.677954890996e-01 3.687671676936e-01 3.697435337764e-01 3.707195111117e-01 3.716899339057e-01 3.726720243989e-01 3.736436744920e-01 3.746229766781e-01 3.756025949347e-01 3.765809058824e-01 3.775705010722e-01 3.785508224100e-01 3.795434280673e-01 3.805348712181e-01 3.815288545326e-01 3.825344302208e-01 3.835335662652e-01 3.845471976365e-01 3.855598218898e-01 3.865785856924e-01 3.876094164274e-01 3.886362045829e-01 3.896797837803e-01 3.907213047482e-01 3.917740040916e-01 3.928377811411e-01 3.939000591754e-01 3.949823844844e-01 3.960602851346e-01 3.971545491028e-01 3.982582821550e-01 3.993634662747e-01 4.004903007928e-01 4.016114880372e-01 4.027535309260e-01 4.039011994972e-01 4.050549608662e-01 4.062299200550e-01 4.073994851217e-01 4.085926249887e-01 4.097881736211e-01 4.109935881417e-01 4.122181142810e-01 4.134380752657e-01 4.146832258043e-01 4.159268298834e-01 4.171847178952e-01 4.184571681961e-01 4.197266346715e-01 4.210220471738e-01 4.223115521717e-01 4.236186033075e-01 4.249349701235e-01 4.262502973811e-01 4.275896810744e-01 4.289203807175e-01 4.302700755692e-01 4.316224440979e-01 4.329771747071e-01 4.343504686613e-01 4.357131536411e-01 4.370967622888e-01 4.384743501406e-01 4.398573901247e-01 4.412531604120e-01 4.426362328961e-01 4.440381744383e-01 4.454282937781e-01 4.468261356184e-01 4.482277400688e-01 4.496167408389e-01 4.510200595949e-01 4.524072313115e-01 4.538007908911e-01 4.551886514390e-01 4.565666156795e-01 4.579509625081e-01 4.593153392228e-01 4.606836616368e-01 4.620386471363e-01 4.633831277660e-01 4.647265204313e-01 4.660457739190e-01 4.673655661589e-01 4.686649231061e-01 4.699518485500e-01 4.712291644263e-01 4.724803487336e-01 4.737260250023e-01 4.749450370178e-01 4.761477491628e-01 4.773340875279e-01 4.784895995239e-01 4.796348418732e-01 4.807471919569e-01 4.818395232097e-01 4.829076924512e-01 4.839416113409e-01 4.849588308555e-01 4.859360784810e-01 4.868907476483e-01 4.878124354587e-01 4.886977158216e-01 4.895589247409e-01 4.903738285536e-01 4.911636498268e-01 4.919112420452e-01 4.926196168787e-01 4.932970028847e-01 4.939241078547e-01 4.945202444970e-01 4.950675491705e-01 4.955736829070e-01 4.960405175056e-01 4.964528363648e-01 4.968316172854e-01 4.971533873802e-01 4.974323517901e-01 4.976643426584e-01 4.978402225851e-01 4.979757037554e-01 4.980506882575e-01 4.980806879562e-01 4.980572134307e-01 4.979770614778e-01 4.978499739901e-01 4.976607030987e-01 4.974231985611e-01 4.971269594543e-01 4.967743708083e-01 4.963699715576e-01 4.959030242186e-01 4.953858840093e-01 4.948066886378e-01 4.941717158150e-01 4.934830345535e-01 4.927309213052e-01 4.919284606856e-01 4.910636307186e-01 4.901435050468e-01 4.891690833960e-01 4.881334250651e-01 4.870477528449e-01 4.859024906358e-01 4.847036156096e-01 4.834538922248e-01 4.821456603524e-01 4.807912627945e-01 4.793806268043e-01 4.779227366068e-01 4.764159797463e-01 4.748590650457e-01 4.732610830495e-01 4.716134155687e-01 4.699273901564e-01 4.681988414523e-01 4.664312132101e-01 4.646297970229e-01 4.627900292978e-01 4.609223191311e-01 4.590231959039e-01 4.570981505676e-01 4.551511081983e-01 4.531801245038e-01 4.511954606378e-01 4.491957830313e-01 4.471853393567e-01 4.451700486207e-01 4.431507647955e-01 4.411342782155e-01 4.391230537403e-01 4.371220916837e-01 4.351377111577e-01 4.331711122017e-01 4.312316281142e-01 4.293197914430e-01 4.274448885339e-01 4.256106358266e-01 4.238209477203e-01 4.220870094467e-01 4.204082767220e-01 4.187953121069e-01 4.172517955386e-01 4.157847826762e-01 4.144014758781e-01 4.131056454463e-01 4.119070575032e-01 4.108084284448e-01 4.098190704668e-01 4.089438454741e-01 4.081890794185e-01 4.075623780013e-01 4.070668335626e-01 4.067112331571e-01 4.065005016790e-01 4.064372780282e-01 4.065317743068e-01 4.067830269202e-01 4.072017618086e-01 4.077880390243e-01 4.085456834125e-01 4.094827717470e-01 4.105944392704e-01 4.118930032180e-01 4.133718795147e-01 4.150368980359e-01 4.168919898175e-01 4.189285119623e-01 4.211602934258e-01 4.235739343357e-01 4.261770328736e-01 4.289675482322e-01 4.319364461581e-01 4.350953221340e-01 4.384268573868e-01 4.419380480895e-01 4.456240639033e-01 4.494738251854e-01 4.534958158689e-01 4.576712835145e-01 4.620076416796e-01 4.664947302490e-01 4.711210693194e-01 4.758977227901e-01 4.807981389265e-01 4.858339658327e-01 4.909903351223e-01 4.962571839505e-01 5.016434873349e-01 5.071205741426e-01 5.127031447776e-01 5.183715507114e-01 5.241180736666e-01 5.299501927145e-01 5.358390201137e-01 5.418010901199e-01 5.478125983953e-01 5.538709020234e-01 5.599807868233e-01 5.661110699657e-01 5.722820702309e-01 5.784680199706e-01 5.846674107234e-01 5.908838714337e-01 5.970881395037e-01 6.033019305871e-01 6.094958637005e-01 6.156738510852e-01 6.218363549266e-01 6.279560585414e-01 6.340553078570e-01 6.401043450200e-01 6.461073934442e-01 6.520662044501e-01 6.579547235273e-01 6.637941690688e-01 6.695558973906e-01 6.752468083279e-01 6.808667083301e-01 6.863921036945e-01 6.918448913379e-01 6.971964242578e-01 7.024562304287e-01 7.076210784973e-01 7.126729561109e-01 7.176301983547e-01 7.224680618068e-01 7.271975366306e-01 7.318129189705e-01 7.363016459806e-01 7.406794818991e-01 7.449256894843e-01 7.490505069046e-01 7.530498339923e-01 7.569143618196e-01 7.606571947970e-01 7.642628024762e-01 7.677396335836e-01 7.710857243703e-01 7.742963822116e-01 7.773799707279e-01 7.803285044839e-01 7.831493197230e-01 7.858406670227e-01 7.884040219816e-01 7.908441021298e-01 7.931596192072e-01 7.953558732339e-01 7.974346368480e-01 7.993990467582e-01 8.012539952673e-01 8.030025573138e-01 8.046501597793e-01 8.062008350645e-01 8.076617387548e-01 8.090356395830e-01 8.103330656366e-01 8.115569266537e-01 8.127159378635e-01 8.138177723067e-01 8.148660571343e-01 8.158768523799e-01 8.168506308746e-01 8.177996289410e-01 8.187346751603e-01 8.196588423274e-01 8.205925906740e-01 8.215345035731e-01 8.225014854584e-01 8.235054343017e-01 8.245477575080e-01 8.256527897725e-01 8.268175329719e-01 8.280620269644e-01 8.293961866706e-01 8.308232773163e-01 8.323671819040e-01 8.340245786615e-01 8.358165239443e-01 8.377511276413e-01 8.398291676619e-01 8.420777172974e-01 8.444881086531e-01 8.470799275215e-01 8.498601495129e-01 8.528278990801e-01 8.560050972462e-01 8.593831170540e-01 8.629765282090e-01 8.667901732608e-01 8.708193491827e-01 8.750825800122e-01 8.795660451466e-01 8.842811963669e-01 8.892283756999e-01 8.943989877971e-01 8.998039998770e-01 9.054297014636e-01 9.112792186004e-01 9.173500623450e-01 9.236289899258e-01 9.301206857422e-01 9.368123061378e-01 9.436961668749e-01 9.507687997952e-01 9.580137589112e-01 9.654287279429e-01 9.729994099311e-01 9.807122905513e-01 9.885631617922e-01 9.965315022927e-01 1.004609958083e+00 1.012786251246e+00 1.021039652732e+00 1.029367150234e+00 1.037745160730e+00 1.046163366115e+00 1.054610589870e+00 1.063062532600e+00 1.071516386933e+00 1.079948268821e+00 1.088345025238e+00 1.096698873141e+00 1.104982817843e+00 1.113195340661e+00 1.121316144131e+00 1.129327879894e+00 1.137227473548e+00 1.144988367770e+00 1.152609386445e+00 1.160072653746e+00 1.167362532872e+00 1.174480097387e+00 1.181397978313e+00 1.188120153111e+00 1.194630429263e+00 1.200917560014e+00 1.206983018070e+00 1.212807197645e+00 1.218392382817e+00 1.223731057566e+00 1.228813268459e+00 1.233644232372e+00 1.238210041515e+00 1.242516314805e+00 1.246559083775e+00 1.250336019515e+00 1.253852985145e+00 1.257105311545e+00 1.260100751102e+00 1.262840938813e+00 1.265330421173e+00 1.267576095547e+00 1.269581769679e+00 1.271360849743e+00 1.272915864615e+00 1.274262966041e+00 1.275408344594e+00 1.276363968387e+00 1.277146695451e+00 1.277763492360e+00 1.278237913835e+00 1.278577743214e+00 1.278799603173e+00 1.278927402805e+00 1.278966952601e+00 1.278947503282e+00 1.278879430194e+00 1.278782450473e+00 1.278681266830e+00 1.278583282808e+00 1.278519472974e+00 1.278500113473e+00 1.278544426246e+00 1.278677445702e+00 1.278904860709e+00 1.279253998402e+00 1.279734869915e+00 1.280360845653e+00 1.281152910133e+00 1.282113108857e+00 1.283262487645e+00 1.284605024186e+00 1.286148179391e+00 1.287903435467e+00 1.289868288269e+00 1.292051511178e+00 1.294450313261e+00 1.297065394285e+00 1.299893728018e+00 1.302928683197e+00 1.306164564658e+00 1.309591749953e+00 1.313200565391e+00 1.316975981876e+00 1.320906817374e+00 1.324974078951e+00 1.329159659843e+00 1.333448487303e+00 1.337813293997e+00 1.342238498603e+00 1.346698130056e+00 1.351164796594e+00 1.355622177684e+00 1.360035529870e+00 1.364383552942e+00 1.368640066613e+00 1.372773046186e+00 1.376763605460e+00 1.380577603403e+00 1.384190248136e+00 1.387578506933e+00 1.390710566362e+00 1.393566109978e+00 1.396116239078e+00 1.398339746770e+00 1.400211649685e+00 1.401710773781e+00 1.402817217270e+00 1.403508124395e+00 1.403771725088e+00 1.403583447677e+00 1.402933095756e+00 1.401808089800e+00 1.400190597289e+00 1.398080442396e+00 1.395461103255e+00 1.392331073634e+00 1.388689755364e+00 1.384527925614e+00 1.379857304620e+00 1.374675047843e+00 1.368988603937e+00 1.362812204909e+00 1.356150579763e+00 1.349028164923e+00 1.341457008943e+00 1.333461182978e+00 1.325068469327e+00 1.316304539640e+00 1.307205260114e+00 1.297804586498e+00 1.288145004932e+00 1.278268540367e+00 1.268224786570e+00 1.258067769716e+00 1.247849094703e+00 1.237632435280e+00 1.227478453555e+00 1.217454068377e+00 1.207632237663e+00 1.198079675023e+00 1.188876187455e+00 1.180094703168e+00 1.171810776293e+00 1.164103775639e+00 1.157046440461e+00 1.150715333505e+00 1.145176970366e+00 1.140500220228e+00 1.136744648486e+00 1.133961495390e+00 1.132203587518e+00 1.131499524303e+00 1.131882065483e+00 1.133369974767e+00 1.135962330812e+00 1.139663244033e+00 1.144447905531e+00 1.150294342377e+00 1.157165126429e+00 1.165007388400e+00 1.173770529854e+00 1.183383875393e+00 1.193778190139e+00 1.204875863230e+00 1.216591497101e+00 1.228843309808e+00 1.241538420386e+00 1.254590624270e+00 1.267909699502e+00 1.281405979519e+00 1.294997131938e+00 1.308594794095e+00 1.322123619950e+00 1.335504213111e+00 1.348666400771e+00 1.361546060161e+00 1.374076101088e+00 1.386208572251e+00 1.397886524245e+00 1.409067121012e+00 1.419716697276e+00 1.429790654727e+00 1.439272066209e+00 1.448130286501e+00 1.456347678467e+00 1.463913866609e+00 1.470811061771e+00 1.477041072267e+00 1.482594128023e+00 1.487472655787e+00 1.491681334978e+00 1.495218084685e+00 1.498099144281e+00 1.500323914788e+00 1.501908608007e+00 1.502866041593e+00 1.503202360417e+00 1.502944145103e+00 1.502097831899e+00 1.500687824043e+00 1.498737007835e+00 1.496258225722e+00 1.493291377318e+00 1.489852383857e+00 1.485977851314e+00 1.481702359268e+00 1.477055705756e+00 1.472088954244e+00 1.466831259437e+00 1.461337266793e+00 1.455650941815e+00 1.449811709957e+00 1.443882307437e+00 1.437894962015e+00 1.431904694617e+00 1.425952267398e+00 1.420071347351e+00 1.414307072514e+00 1.408672935174e+00 1.403201565500e+00 1.397900288247e+00 1.392770076715e+00 1.387818750752e+00 1.383018594017e+00 1.378364499256e+00 1.373821886979e+00 1.369357948640e+00 1.364948889042e+00 1.360542107517e+00 1.356115438665e+00 1.351628038744e+00 1.347049674792e+00 1.342367661485e+00 1.337554230663e+00 1.332621910837e+00 1.327566532961e+00 1.322409014978e+00 1.317186345011e+00 1.311921471453e+00 1.306678981579e+00 1.301496341589e+00 1.296431654751e+00 1.291543623963e+00 1.286861175079e+00 1.282438387453e+00 1.278284214795e+00 1.274404112894e+00 1.270789261851e+00 1.267384377267e+00 1.264144980931e+00 1.260971906677e+00 1.257765068521e+00 1.254406689926e+00 1.250749166629e+00 1.246671078906e+00 1.242018519100e+00 1.236667556794e+00 1.230510154661e+00 1.223442099009e+00 1.215423575214e+00 1.206420749223e+00 1.196461490517e+00 1.185624021984e+00 1.174013457819e+00 1.161818761225e+00 1.149240634960e+00 1.136544020049e+00 1.124021645009e+00 1.111968232373e+00 1.100712311923e+00 1.090536231187e+00 1.081706692495e+00 1.074434977575e+00 1.068842871752e+00 1.064993107560e+00 1.062823136549e+00 1.062193399142e+00 1.062872475953e+00 1.064533681905e+00 1.066821107899e+00 1.069314685125e+00 1.071602467508e+00 1.073286397700e+00 1.073995477008e+00 1.073441511233e+00 1.071395977465e+00 1.067735353656e+00 1.062434963981e+00 1.055568643375e+00 1.047324286362e+00 1.037965753215e+00 1.027846602977e+00 1.017363302572e+00 1.006936922906e+00 9.969880292739e-01 9.878767622817e-01 9.799063508589e-01 9.732654369394e-01 9.680303343351e-01 9.641689222128e-01 9.615251372618e-01 9.598863297783e-01 9.589748450151e-01 9.585136066879e-01 9.582571572208e-01 9.580038691351e-01 9.576530143541e-01 9.571685990851e-01 9.566131964217e-01 9.561105712023e-01 9.558138991738e-01 9.559086300616e-01 9.565323791735e-01 9.577936268008e-01 9.597356423202e-01 9.623254923540e-01 9.655018380757e-01 9.691423554290e-01 9.731453512873e-01 9.774198030928e-01 9.819133423028e-01 9.866377388593e-01 9.916257493399e-01 9.969565894051e-01 1.002693088170e+00 1.008866901053e+00 1.015464596304e+00 1.022381600152e+00 1.029474518413e+00 1.036532813041e+00 1.043328456877e+00 1.049653567434e+00 1.055310808295e+00 1.060175081249e+00 1.064143608780e+00 1.067157369289e+00 1.069186579791e+00 1.070201758676e+00 1.070223904201e+00 1.069309323870e+00 1.067624129578e+00 1.065455300469e+00 1.063202789553e+00 1.061357477992e+00 1.060341729815e+00 1.060414395027e+00 1.061495313043e+00 1.060528858414e+00 1.056522726956e+00 1.052601456779e+00 1.051599932275e+00 1.053984864906e+00 1.057489501397e+00 1.058777511671e+00 1.055923817139e+00 1.049907839899e+00 1.044137025430e+00 1.042123945926e+00 1.044657937070e+00 1.048472200799e+00 1.047472996020e+00 1.032723464615e+00 9.863911656653e-01 8.825816742629e-01 7.887653515786e-01 7.893966974556e-01 8.761199974891e-01 9.611363110782e-01 9.812123433322e-01 9.315301694799e-01 8.587849568309e-01 8.305643135199e-01 8.706119536769e-01 9.336296109395e-01 9.644926985923e-01 9.450126292459e-01 8.978204645769e-01 8.659659997456e-01 8.752736189076e-01 9.112575723680e-01 9.422997290895e-01 9.528801149753e-01 9.509165586127e-01 9.536046076006e-01 9.681980014240e-01 9.867071609965e-01 9.978762754378e-01 9.992134345741e-01 9.964211345006e-01 9.936600905605e-01 9.878736585717e-01 9.751064633150e-01 9.614676604447e-01 9.637967507818e-01 9.934204892516e-01 1.039207282954e+00 1.073600263145e+00 1.075519266804e+00 1.047735003754e+00 1.017308336093e+00 1.014336947720e+00 1.040324983568e+00 1.064176584898e+00 1.053306570424e+00 1.004191653128e+00 9.522612489314e-01 9.500999383116e-01 1.012218146656e+00 1.093115144936e+00 1.133731800520e+00 1.105293892310e+00 1.023814222986e+00 9.461241919362e-01 9.351862425374e-01 9.957212788144e-01 1.069161127441e+00 1.097173620234e+00 1.059684688325e+00 9.789525381899e-01 9.082868937721e-01 8.986149968868e-01 9.520198625527e-01 1.024954913562e+00 1.074484931576e+00 1.081502355247e+00 1.048196095725e+00 9.891611839605e-01 9.246814406973e-01 8.769807635906e-01 8.645864415726e-01 8.910219228040e-01 9.384348194196e-01 9.775335724965e-01 9.846176965643e-01 9.536107056424e-01 9.000359570677e-01 8.543237565163e-01 8.405607697126e-01 8.537143150264e-01 8.653102166166e-01 8.515945955757e-01 8.135026454358e-01 7.783894791846e-01 7.802070908052e-01 8.244383489886e-01 8.796227861658e-01 9.071497329424e-01 8.873436223262e-01 8.278943141792e-01 7.618414042006e-01 7.321144886623e-01 7.577536684800e-01 8.159370298808e-01 8.693986395338e-01 8.958630021290e-01 8.942067380033e-01 8.778597886475e-01 8.629195200481e-01 8.567596153654e-01 8.554239663489e-01 8.519129330756e-01 8.464887993574e-01 8.490323969392e-01 8.705556057131e-01 9.103066227642e-01 9.522126298825e-01 9.745927894796e-01 9.630989901761e-01 9.194930865685e-01 8.646358778373e-01 8.322555443163e-01 8.473363085055e-01 9.026204972216e-01 9.650487418978e-01 1.001897447638e+00 9.969694748209e-01 9.545615904455e-01 8.970211694015e-01 8.552355167597e-01 8.494248894080e-01 8.728469155901e-01 8.993708434113e-01 9.056366676310e-01 8.852180243988e-01 8.502737560472e-01 8.227851235862e-01 8.168566438600e-01 8.249853717321e-01 8.252198150582e-01 8.017606622572e-01 7.603430910844e-01 7.293477703470e-01 7.386938449917e-01 7.853065377965e-01 8.313759198148e-01 8.380089645240e-01 7.920344894379e-01 7.186471786201e-01 6.799575998104e-01 7.273469676745e-01 8.336860922702e-01 9.274750730631e-01 9.578907405037e-01 9.145055351220e-01 8.306911784651e-01 7.771920806202e-01 8.128852687129e-01 9.149633508575e-01 1.010918132490e+00 1.048705561914e+00 1.017434467612e+00 9.450544148978e-01 8.858218736143e-01 8.852814558759e-01 9.379725416913e-01 9.987474844880e-01 1.029348392377e+00 1.020065218572e+00 9.862877587328e-01 9.534308855838e-01 9.374339012624e-01 9.347642789536e-01 9.322526280632e-01 9.244712408444e-01 9.203318781459e-01 9.332271966481e-01 9.636111436149e-01 9.930964253396e-01 9.971973277518e-01 9.636934124997e-01 9.053399945775e-01 8.615529038134e-01 8.752521497698e-01 9.474984343559e-01 1.030766748533e+00 1.070435060694e+00 1.036798309838e+00 9.386746930191e-01 8.313919862393e-01 8.025556194797e-01 8.869914919095e-01 1.014659068589e+00 1.096156241208e+00 1.088758632893e+00
 1.842463371312e+00 1.840030575086e+00 1.837535220591e+00 1.836130273116e+00 1.835858458803e+00 1.835539285872e+00 1.834020150780e+00 1.831426228649e+00 1.828995254445e+00 1.827743852750e+00 1.827456252375e+00 1.826969025117e+00 1.825332015510e+00 1.822711766553e+00 1.820242588277e+00 1.818927009983e+00 1.818597904242e+00 1.818042882453e+00 1.816259713645e+00 1.813514688285e+00 1.811058071903e+00 1.809828775196e+00 1.809499081281e+00 1.808828418655e+00 1.806900097916e+00 1.804048786287e+00 1.801564159551e+00 1.800375422097e+00 1.800056923370e+00 1.799250237703e+00 1.797105275588e+00 1.794172113522e+00 1.791788402212e+00 1.790683695755e+00 1.790266040448e+00 1.789263559574e+00 1.787002126443e+00 1.784066784132e+00 1.781706188541e+00 1.780565490568e+00 1.780041474046e+00 1.778911345373e+00 1.776577613203e+00 1.773639325073e+00 1.771275738748e+00 1.770083511317e+00 1.769492121658e+00 1.768309404371e+00 1.765893699904e+00 1.762833186089e+00 1.760395312947e+00 1.759238843982e+00 1.758697780864e+00 1.757438107909e+00 1.754824683600e+00 1.751605188819e+00 1.749175727602e+00 1.748140058816e+00 1.747637352233e+00 1.746201386043e+00 1.743305648843e+00 1.739954247597e+00 1.737645349240e+00 1.736775399629e+00 1.736208302212e+00 1.734478510375e+00 1.731332925789e+00 1.727992417256e+00 1.725870997709e+00 1.725079994676e+00 1.724316527449e+00 1.722262659997e+00 1.718965432460e+00 1.715757968416e+00 1.713833039872e+00 1.713004239279e+00 1.711953064185e+00 1.709625558845e+00 1.706306140750e+00 1.703272389632e+00 1.701448819454e+00 1.700469422181e+00 1.699116495634e+00 1.696609937906e+00 1.693361201319e+00 1.690490767535e+00 1.688660765999e+00 1.687446009713e+00 1.685826780705e+00 1.683238833795e+00 1.680105412758e+00 1.677346353906e+00 1.675434639745e+00 1.673968771118e+00 1.672137162925e+00 1.669538652288e+00 1.666534219210e+00 1.663835041304e+00 1.661794023688e+00 1.660091245453e+00 1.658105145401e+00 1.655530120474e+00 1.652639712021e+00 1.649965444797e+00 1.647777470438e+00 1.645858681023e+00 1.643752699492e+00 1.641213474970e+00 1.638410317756e+00 1.635731534240e+00 1.633398518143e+00 1.631285159861e+00 1.629074382999e+00 1.626561161342e+00 1.623825169607e+00 1.621125911712e+00 1.618652277965e+00 1.616360711759e+00 1.614043929977e+00 1.611534994523e+00 1.608845429775e+00 1.606128109213e+00 1.603532461046e+00 1.601074212461e+00 1.598641311674e+00 1.596107568958e+00 1.593438820294e+00 1.590708574373e+00 1.588018208632e+00 1.585413611457e+00 1.582856614250e+00 1.580265740375e+00 1.577590220540e+00 1.574844663078e+00 1.572086474794e+00 1.569364853027e+00 1.566684908604e+00 1.564012399174e+00 1.561305923354e+00 1.558550245404e+00 1.555760896123e+00 1.552967201768e+00 1.550184311676e+00 1.547411055782e+00 1.544634404989e+00 1.541843395950e+00 1.539031893513e+00 1.536198542478e+00 1.533341164458e+00 1.530461258829e+00 1.527568223807e+00 1.524673621482e+00 1.521781887657e+00 1.518885828296e+00 1.515970439356e+00 1.513022631004e+00 1.510040014522e+00 1.507036180413e+00 1.504032144968e+00 1.501040436160e+00 1.498065236823e+00 1.495093875088e+00 1.492103832475e+00 1.489075713276e+00 1.486014439297e+00 1.482945094516e+00 1.479899101638e+00 1.476893851848e+00 1.473911785898e+00 1.470909564824e+00 1.467852103417e+00 1.464743510218e+00 1.461619225481e+00 1.458526520856e+00 1.455486891214e+00 1.452468460071e+00 1.449411398504e+00 1.446276680995e+00 1.443075442212e+00 1.439864415918e+00 1.436702225182e+00 1.433595162950e+00 1.430488865082e+00 1.427312109973e+00 1.424041430388e+00 1.420718588166e+00 1.417420561729e+00 1.414192593844e+00 1.410999441571e+00 1.407761990249e+00 1.404424655631e+00 1.401012841869e+00 1.397603963787e+00 1.394263154196e+00 1.390976426053e+00 1.387664883121e+00 1.384263634095e+00 1.380783983520e+00 1.377295850379e+00 1.373864156623e+00 1.370488046150e+00 1.367098581044e+00 1.363636157306e+00 1.360101420530e+00 1.356551475890e+00 1.353043190267e+00 1.349583280822e+00 1.346120296937e+00 1.342596519975e+00 1.339005981573e+00 1.335397583726e+00 1.331822712320e+00 1.328291454716e+00 1.324758301044e+00 1.321169727138e+00 1.317519542248e+00 1.313853777271e+00 1.310224462123e+00 1.306633007192e+00 1.303033740812e+00 1.299377109946e+00 1.295666951974e+00 1.291954419752e+00 1.288281249221e+00 1.284634713436e+00 1.280966346094e+00 1.277242490992e+00 1.273481954934e+00 1.269734005962e+00 1.266022456083e+00 1.262319042030e+00 1.258579264094e+00 1.254793281095e+00 1.250993079052e+00 1.247217425143e+00 1.243466298940e+00 1.239700113085e+00 1.235887680283e+00 1.232044405734e+00 1.228208557746e+00 1.224398413764e+00 1.220590887124e+00 1.216749594094e+00 1.212866342003e+00 1.208972719474e+00 1.205097188046e+00 1.201229802047e+00 1.197340637086e+00 1.193413355473e+00 1.189465419798e+00 1.185525350021e+00 1.181593301102e+00 1.177642419135e+00 1.173657673511e+00 1.169651746132e+00 1.165647257567e+00 1.161651355923e+00 1.157643989391e+00 1.153604592967e+00 1.149540652710e+00 1.145474905347e+00 1.141415930918e+00 1.137352038739e+00 1.133267185460e+00 1.129156845015e+00 1.125040608563e+00 1.120927845364e+00 1.116810307655e+00 1.112678098343e+00 1.108531693732e+00 1.104377705796e+00 1.100223122774e+00 1.096062948619e+00 1.091884638584e+00 1.087694279487e+00 1.083503592969e+00 1.079312443586e+00 1.075112951222e+00 1.070894292376e+00 1.066658884320e+00 1.062420828662e+00 1.058187627841e+00 1.053946166710e+00 1.049686630251e+00 1.045408997071e+00 1.041122280334e+00 1.036836673457e+00 1.032547180661e+00 1.028241038534e+00 1.023919984350e+00 1.019590738794e+00 1.015255573457e+00 1.010916097610e+00 1.006565765830e+00 1.002202596161e+00 9.978331599045e-01 9.934582611364e-01 9.890741226765e-01 9.846827268051e-01 9.802843599291e-01 9.758787217424e-01 9.714665942206e-01 9.670455055351e-01 9.626156201350e-01 9.581821915956e-01 9.537449037007e-01 9.492975207275e-01 9.448398354783e-01 9.403739384514e-01 9.359029474160e-01 9.314302726213e-01 9.269503030916e-01 9.224583036954e-01 9.179577218474e-01 9.134531390060e-01 9.089446080786e-01 9.044319982418e-01 8.999105651375e-01 8.953797552612e-01 8.908453604661e-01 8.863058976925e-01 8.817620282700e-01 8.772138302015e-01 8.726584265706e-01 8.680967992324e-01 8.635303625001e-01 8.589594314287e-01 8.543853648441e-01 8.498075046290e-01 8.452220517665e-01 8.406303183985e-01 8.360373648965e-01 8.314411501593e-01 8.268406998397e-01 8.222357674734e-01 8.176249772792e-01 8.130121088584e-01 8.083989423550e-01 8.037813853286e-01 7.991601091279e-01 7.945349592254e-01 7.899078351843e-01 7.852806330317e-01 7.806505676548e-01 7.760167508930e-01 7.713818229357e-01 7.667437178001e-01 7.621045678095e-01 7.574644532499e-01 7.528236491676e-01 7.481803447576e-01 7.435375146584e-01 7.388920500018e-01 7.342459378303e-01 7.296018547989e-01 7.249564079268e-01 7.203121386506e-01 7.156672017445e-01 7.110210749188e-01 7.063774434933e-01 7.017356903212e-01 6.970946421841e-01 6.924558343139e-01 6.878173872924e-01 6.831802681647e-01 6.785469341141e-01 6.739160286059e-01 6.692881898788e-01 6.646631913484e-01 6.600396055243e-01 6.554203344172e-01 6.508067383798e-01 6.461955290944e-01 6.415894051486e-01 6.369875996039e-01 6.323889234383e-01 6.277980205332e-01 6.232117879659e-01 6.186301464709e-01 6.140561677528e-01 6.094868756768e-01 6.049251434293e-01 6.003708365396e-01 5.958223659546e-01 5.912830287564e-01 5.867511423460e-01 5.822263932681e-01 5.777125088921e-01 5.732061019188e-01 5.687091278588e-01 5.642228828816e-01 5.597456976958e-01 5.552800010163e-01 5.508249504049e-01 5.463792574545e-01 5.419478957945e-01 5.375282960846e-01 5.331195859057e-01 5.287256797414e-01 5.243429877420e-01 5.199742468978e-01 5.156221142178e-01 5.112820690229e-01 5.069586099986e-01 5.026511515884e-01 4.983578472978e-01 4.940833276972e-01 4.898243339543e-01 4.855830241687e-01 4.813608128033e-01 4.771555464871e-01 4.729702602571e-01 4.688047079632e-01 4.646583841179e-01 4.605343666836e-01 4.564313467237e-01 4.523485231488e-01 4.482903025705e-01 4.442536258025e-01 4.402410334945e-01 4.362538898574e-01 4.322905710525e-01 4.283528850322e-01 4.244417279007e-01 4.205558793598e-01 4.167000069244e-01 4.128716905606e-01 4.090712051757e-01 4.053008326519e-01 4.015594949468e-01 3.978512536541e-01 3.941745723090e-01 3.905289870014e-01 3.869174053684e-01 3.833398781059e-01 3.797957007978e-01 3.762891661595e-01 3.728176588490e-01 3.693842484633e-01 3.659885511260e-01 3.626295526687e-01 3.593121724633e-01 3.560347637570e-01 3.527978671050e-01 3.496047612308e-01 3.464526253856e-01 3.433450954832e-01 3.402819367349e-01 3.372630727867e-01 3.342928138129e-01 3.313685338508e-01 3.284917536624e-01 3.256649388781e-01 3.228858161576e-01 3.201584819171e-01 3.174827248538e-01 3.148589227091e-01 3.122886572414e-01 3.097710779359e-01 3.073081545597e-01 3.049017375807e-01 3.025500644219e-01 3.002561442768e-01 2.980196257358e-01 2.958410585351e-01 2.937218405046e-01 2.916615109768e-01 2.896611130656e-01 2.877227929996e-01 2.858444361841e-01 2.840285617031e-01 2.822745860703e-01 2.805824091456e-01 2.789543221192e-01 2.773887557958e-01 2.758876167525e-01 2.744510522928e-01 2.730768097192e-01 2.717669394834e-01 2.705221190546e-01 2.693407404468e-01 2.682249360202e-01 2.671716455517e-01 2.661828247572e-01 2.652581630692e-01 2.643962370353e-01 2.635986212025e-01 2.628630805662e-01 2.621892326199e-01 2.615790818528e-01 2.610287977353e-01 2.605394715401e-01 2.601101882188e-01 2.597394571772e-01 2.594290284218e-01 2.591744481584e-01 2.589774154559e-01 2.588368518460e-01 2.587500590611e-01 2.587189950609e-01 2.587398468086e-01 2.588111173040e-01 2.589354207991e-01 2.591077699474e-01 2.593297154399e-01 2.595976903330e-01 2.599104807750e-01 2.602702410527e-01 2.606719689687e-01 2.611175094045e-01 2.616035321067e-01 2.621275768813e-01 2.626919385231e-01 2.632917168488e-01 2.639280667725e-01 2.645994004717e-01 2.653021095059e-01 2.660390708802e-01 2.668043568621e-01 2.675984653382e-01 2.684230864861e-01 2.692717519728e-01 2.701483966480e-01 2.710489281836e-01 2.719700772519e-01 2.729163411909e-01 2.738787589209e-01 2.748642381427e-01 2.758675056764e-01 2.768856529266e-01 2.779228562255e-01 2.789714280153e-01 2.800365632199e-01 2.811141478006e-01 2.822014811930e-01 2.833042757597e-01 2.844127675106e-01 2.855313664915e-01 2.866576717823e-01 2.877893823457e-01 2.889321594535e-01 2.900759415143e-01 2.912256441078e-01 2.923801073542e-01 2.935345446876e-01 2.946962645096e-01 2.958558088581e-01 2.970168774363e-01 2.981805633304e-01 2.993393213841e-01 3.005026609246e-01 3.016607960399e-01 3.028182263472e-01 3.039746451337e-01 3.051227149722e-01 3.062732925458e-01 3.074173469216e-01 3.085579557058e-01 3.096964695277e-01 3.108236240319e-01 3.119504930669e-01 3.130682945347e-01 3.141820285450e-01 3.152922443398e-01 3.163904681490e-01 3.174877417150e-01 3.185714559969e-01 3.196501105674e-01 3.207247391478e-01 3.217868422645e-01 3.228486909152e-01 3.238953543529e-01 3.249359911997e-01 3.259700903042e-01 3.269919485554e-01 3.280143595957e-01 3.290216151374e-01 3.300234995979e-01 3.310174458510e-01 3.319982964546e-01 3.329803190054e-01 3.339476847977e-01 3.349119051386e-01 3.358671803294e-01 3.368098459599e-01 3.377536194788e-01 3.386822114020e-01 3.396108856953e-01 3.405300753870e-01 3.414397907434e-01 3.423495455739e-01 3.432442244825e-01 3.441416491202e-01 3.450302530671e-01 3.459120680281e-01 3.467946004537e-01 3.476632927787e-01 3.485361068138e-01 3.493990759469e-01 3.502595574096e-01 3.511221238957e-01 3.519727908185e-01 3.528301497721e-01 3.536771440706e-01 3.545253716560e-01 3.553759722973e-01 3.562173024037e-01 3.570688003255e-01 3.579108603814e-01 3.587561468839e-01 3.596036576158e-01 3.604460272422e-01 3.613004664631e-01 3.621458368008e-01 3.629996791618e-01 3.638553557050e-01 3.647099231897e-01 3.655779886655e-01 3.664375175791e-01 3.673100448627e-01 3.681842546723e-01 3.690603939150e-01 3.699508821883e-01 3.708356253197e-01 3.717368182149e-01 3.726379640246e-01 3.735463512012e-01 3.744698769222e-01 3.753893909889e-01 3.763275222704e-01 3.772657444421e-01 3.782153400748e-01 3.791789491541e-01 3.801411208671e-01 3.811256363780e-01 3.821076318782e-01 3.831066718825e-01 3.841170012031e-01 3.851297781256e-01 3.861658878523e-01 3.871984304136e-01 3.882512620753e-01 3.893127731602e-01 3.903802742536e-01 3.914708725213e-01 3.925572530185e-01 3.936670956556e-01 3.947825656409e-01 3.959065880538e-01 3.970520452809e-01 3.981937924124e-01 3.993605517589e-01 4.005275069222e-01 4.017077398801e-01 4.029050469300e-01 4.040982953273e-01 4.053183065898e-01 4.065333201898e-01 4.077647789496e-01 4.090075057074e-01 4.102479005517e-01 4.115128136231e-01 4.127689998274e-01 4.140432116248e-01 4.153212657499e-01 4.165998915243e-01 4.178977511911e-01 4.191840736119e-01 4.204896536872e-01 4.217904179907e-01 4.230945237444e-01 4.244108756585e-01 4.257133363544e-01 4.270331352063e-01 4.283422350689e-01 4.296550461306e-01 4.309722454633e-01 4.322744986173e-01 4.335901026375e-01 4.348883595975e-01 4.361899782303e-01 4.374867454873e-01 4.387697123960e-01 4.400588925929e-01 4.413255529822e-01 4.425940603257e-01 4.438484047601e-01 4.450888700390e-01 4.463273788218e-01 4.475395220985e-01 4.487496682181e-01 4.499386149388e-01 4.511110337998e-01 4.522740110929e-01 4.534071353682e-01 4.545326302467e-01 4.556303978234e-01 4.567089442868e-01 4.577688902308e-01 4.587967779054e-01 4.598106583735e-01 4.607910985560e-01 4.617481173296e-01 4.626797296541e-01 4.635753420781e-01 4.644508140089e-01 4.652869267640e-01 4.660957107291e-01 4.668716452556e-01 4.676085403770e-01 4.683191816582e-01 4.689829392119e-01 4.696184712554e-01 4.702124735933e-01 4.707642262313e-01 4.712844193813e-01 4.717526891165e-01 4.721889312402e-01 4.725757454714e-01 4.729198979707e-01 4.732248367471e-01 4.734745146812e-01 4.736891466528e-01 4.738481646617e-01 4.739629234532e-01 4.740316149707e-01 4.740440166312e-01 4.740161412879e-01 4.739294985650e-01 4.737976826338e-01 4.736139138521e-01 4.733745340625e-01 4.730896956448e-01 4.727447768974e-01 4.723528354373e-01 4.719056371750e-01 4.714034611464e-01 4.708534376784e-01 4.702432280317e-01 4.695851038297e-01 4.688712232895e-01 4.681038603415e-01 4.672877070139e-01 4.664131951249e-01 4.654920080321e-01 4.645157559681e-01 4.634880004782e-01 4.624143217067e-01 4.612847537369e-01 4.601121595941e-01 4.588880654353e-01 4.576181060398e-01 4.563054659692e-01 4.549433667400e-01 4.535443519383e-01 4.520986683714e-01 4.506159187123e-01 4.490962592911e-01 4.475360353686e-01 4.459477635308e-01 4.443223489476e-01 4.426706543972e-01 4.409913508955e-01 4.392861058156e-01 4.375615791105e-01 4.358156015407e-01 4.340556291010e-01 4.322816027187e-01 4.304989647999e-01 4.287115135435e-01 4.269196390563e-01 4.251313452181e-01 4.233489703190e-01 4.215753471324e-01 4.198185513951e-01 4.180773890417e-01 4.163620751657e-01 4.146745939412e-01 4.130198806816e-01 4.114050128953e-01 4.098308264005e-01 4.083096497628e-01 4.068390331464e-01 4.054307416677e-01 4.040886080648e-01 4.028153855424e-01 4.016236913083e-01 4.005110394066e-01 3.994904612790e-01 3.985635260611e-01 3.977373954348e-01 3.970198094638e-01 3.964122164935e-01 3.959259187986e-01 3.955609261053e-01 3.953256321492e-01 3.952260798646e-01 3.952646296380e-01 3.954497693309e-01 3.957813554174e-01 3.962687596389e-01 3.969132510697e-01 3.977151979871e-01 3.986858750444e-01 3.998200441191e-01 4.011263341461e-01 4.026039853557e-01 4.042527466893e-01 4.060812189164e-01 4.080792551848e-01 4.102588345794e-01 4.126110401394e-01 4.151370970284e-01 4.178425939663e-01 4.207136404660e-01 4.237635144788e-01 4.269770334149e-01 4.303579018847e-01 4.339051897448e-01 4.376055461297e-01 4.414707712624e-01 4.454816216479e-01 4.496422377479e-01 4.539498882304e-01 4.583882136779e-01 4.629691372254e-01 4.676702123512e-01 4.724976495499e-01 4.774439425610e-01 4.824932613843e-01 4.876600481783e-01 4.929151020782e-01 4.982696801916e-01 5.037115877172e-01 5.092261281289e-01 5.148278181880e-01 5.204841171859e-01 5.262114967691e-01 5.319909967124e-01 5.378132106630e-01 5.436902983383e-01 5.495899559675e-01 5.555287093425e-01 5.614875907890e-01 5.674592392186e-01 5.734540580126e-01 5.794377119759e-01 5.854327015005e-01 5.914152388325e-01 5.973806053637e-01 6.033380080432e-01 6.092553275320e-01 6.151557751142e-01 6.210136229129e-01 6.268278142793e-01 6.326050236412e-01 6.383159855048e-01 6.439842727288e-01 6.495819259540e-01 6.551118239373e-01 6.605793187447e-01 6.659564784584e-01 6.712673150508e-01 6.764843845670e-01 6.816121614066e-01 6.866562244122e-01 6.915898877111e-01 6.964372700114e-01 7.011723051100e-01 7.058024687714e-01 7.103282880560e-01 7.147307330086e-01 7.190295921648e-01 7.232035548800e-01 7.272595315232e-01 7.311972949032e-01 7.350044535419e-01 7.386946888168e-01 7.422534106700e-01 7.456877391376e-01 7.489973170437e-01 7.521726162060e-01 7.552272172265e-01 7.581497146653e-01 7.609459093329e-01 7.636171991049e-01 7.661612266881e-01 7.685837835365e-01 7.708827992006e-01 7.730623235874e-01 7.751249799313e-01 7.770732053753e-01 7.789109984376e-01 7.806411715720e-01 7.822674860270e-01 7.837943341333e-01 7.852273810698e-01 7.865694892633e-01 7.878289719573e-01 7.890095797503e-01 7.901172751123e-01 7.911616146940e-01 7.921446109925e-01 7.930798655720e-01 7.939703425425e-01 7.948241828118e-01 7.956542546595e-01 7.964606372866e-01 7.972638079272e-01 7.980628943211e-01 7.988707809085e-01 7.997013104176e-01 8.005548070686e-01 8.014549245795e-01 8.023993156160e-01 8.034040409071e-01 8.044836928773e-01 8.056366000982e-01 8.068888365224e-01 8.082365433356e-01 8.096982543471e-01 8.112855553196e-01 8.129969143406e-01 8.148588285216e-01 8.168650409487e-01 8.190343661147e-01 8.213750808120e-01 8.238850119786e-01 8.265891236503e-01 8.294771061205e-01 8.325650815902e-01 8.358599319273e-01 8.393554901744e-01 8.430722822714e-01 8.469993977589e-01 8.511458390420e-01 8.555172809954e-01 8.601032867851e-01 8.649184342773e-01 8.699491387153e-01 8.751999519711e-01 8.806711282126e-01 8.863492627001e-01 8.922418684282e-01 8.983344290355e-01 9.046240955341e-01 9.111089637358e-01 9.177715330445e-01 9.246129499057e-01 9.316201324995e-01 9.387808841777e-01 9.460921896030e-01 9.535350290949e-01 9.611029542659e-01 9.687848542724e-01 9.765620716498e-01 9.844302171394e-01 9.923700001089e-01 1.000370146841e+00 1.008420852207e+00 1.016498650702e+00 1.024601971942e+00 1.032708602010e+00 1.040804760442e+00 1.048883814172e+00 1.056919521325e+00 1.064910332528e+00 1.072835592521e+00 1.080679840573e+00 1.088439593556e+00 1.096088148844e+00 1.103625670541e+00 1.111034158495e+00 1.118297671365e+00 1.125416255290e+00 1.132364698485e+00 1.139144234796e+00 1.145740902553e+00 1.152140230857e+00 1.158346357217e+00 1.164335706367e+00 1.170113772137e+00 1.175669629457e+00 1.180993170322e+00 1.186090413182e+00 1.190944987777e+00 1.195562011278e+00 1.199938836966e+00 1.204068189288e+00 1.207958522697e+00 1.211601548272e+00 1.215004389384e+00 1.218168864558e+00 1.221095880217e+00 1.223793805980e+00 1.226264252340e+00 1.228516907933e+00 1.230557674497e+00 1.232396325483e+00 1.234040638079e+00 1.235500340742e+00 1.236791589834e+00 1.237919592233e+00 1.238905099767e+00 1.239756265675e+00 1.240488190387e+00 1.241121372696e+00 1.241663426024e+00 1.242140548580e+00 1.242563278239e+00 1.242949309825e+00 1.243322707795e+00 1.243690020779e+00 1.244082580813e+00 1.244508732148e+00 1.244987950966e+00 1.245544726964e+00 1.246184597253e+00 1.246935551032e+00 1.247806199146e+00 1.248812069751e+00 1.249974906922e+00 1.251295961399e+00 1.252798104910e+00 1.254486057283e+00 1.256367185471e+00 1.258456817225e+00 1.260751369691e+00 1.263262946471e+00 1.265990524603e+00 1.268933924720e+00 1.272094563646e+00 1.275466625044e+00 1.279047291374e+00 1.282828453584e+00 1.286801858232e+00 1.290956324745e+00 1.295279732373e+00 1.299757658015e+00 1.304374022484e+00 1.309113957864e+00 1.313953077259e+00 1.318878353413e+00 1.323862855092e+00 1.328884107513e+00 1.333924628154e+00 1.338951268976e+00 1.343946322754e+00 1.348882012054e+00 1.353727905433e+00 1.358466617273e+00 1.363062341350e+00 1.367493612916e+00 1.371735732539e+00 1.375755688585e+00 1.379536055591e+00 1.383045290774e+00 1.386261511332e+00 1.389161163277e+00 1.391719670787e+00 1.393916882857e+00 1.395728908819e+00 1.397140207306e+00 1.398126909534e+00 1.398676115698e+00 1.398771729842e+00 1.398395277857e+00 1.397541665933e+00 1.396192208912e+00 1.394341875292e+00 1.391986288105e+00 1.389112416421e+00 1.385726879622e+00 1.381821459537e+00 1.377400077023e+00 1.372470614857e+00 1.367030641081e+00 1.361099171621e+00 1.354681584056e+00 1.347793221707e+00 1.340455831241e+00 1.332683439471e+00 1.324506749060e+00 1.315947609279e+00 1.307038585804e+00 1.297814663815e+00 1.288311808631e+00 1.278572457356e+00 1.268639116731e+00 1.258564064733e+00 1.248395595127e+00 1.238191588350e+00 1.228012977866e+00 1.217917674071e+00 1.207975448855e+00 1.198252035003e+00 1.188818712064e+00 1.179749989497e+00 1.171115142810e+00 1.162992800026e+00 1.155452943868e+00 1.148569284066e+00 1.142412715130e+00 1.137047151919e+00 1.132539383433e+00 1.128940987314e+00 1.126306425463e+00 1.124676342801e+00 1.124082294933e+00 1.124554514808e+00 1.126099529067e+00 1.128726328579e+00 1.132428033059e+00 1.137181249326e+00 1.142964644986e+00 1.149732671187e+00 1.157441124054e+00 1.166033323794e+00 1.175441038894e+00 1.185597277723e+00 1.196421337386e+00 1.207834481217e+00 1.219751808462e+00 1.232086486315e+00 1.244753607632e+00 1.257661210521e+00 1.270728654906e+00 1.283868973272e+00 1.297001928364e+00 1.310051490327e+00 1.322941702677e+00 1.335607963292e+00 1.347980843742e+00 1.360008423273e+00 1.371635529235e+00 1.382811417787e+00 1.393502986168e+00 1.403667328399e+00 1.413278306082e+00 1.422313787930e+00 1.430748321060e+00 1.438575045639e+00 1.445780708848e+00 1.452362276127e+00 1.458319207975e+00 1.463650316585e+00 1.468370216544e+00 1.472478523134e+00 1.475991917054e+00 1.478925097157e+00 1.481286705820e+00 1.483103537443e+00 1.484383360809e+00 1.485153030054e+00 1.485431256183e+00 1.485234085588e+00 1.484594621999e+00 1.483524165720e+00 1.482055420856e+00 1.480213185988e+00 1.478016266727e+00 1.475506237297e+00 1.472699703656e+00 1.469636369808e+00 1.466344279432e+00 1.462854133232e+00 1.459209611026e+00 1.455431373678e+00 1.451566570327e+00 1.447643098149e+00 1.443688965384e+00 1.439746751279e+00 1.435829999851e+00 1.431972568258e+00 1.428188088444e+00 1.424489237853e+00 1.420892316814e+00 1.417383705144e+00 1.413973742827e+00 1.410640460625e+00 1.407366442327e+00 1.404136731820e+00 1.400907830045e+00 1.397664657270e+00 1.394361571049e+00 1.390966652557e+00 1.387456632735e+00 1.383786015188e+00 1.379948428358e+00 1.375914903331e+00 1.371680512671e+00 1.367252912570e+00 1.362629491916e+00 1.357850814096e+00 1.352932356044e+00 1.347923627688e+00 1.342876349067e+00 1.337829271847e+00 1.332857781533e+00 1.327997358763e+00 1.323305263544e+00 1.318824436636e+00 1.314566018023e+00 1.310559061633e+00 1.306776464406e+00 1.303195644273e+00 1.299764639684e+00 1.296395377293e+00 1.293010301473e+00 1.289478508344e+00 1.285683847722e+00 1.281492019453e+00 1.276757546750e+00 1.271369676221e+00 1.265193497395e+00 1.258145885526e+00 1.250160301749e+00 1.241193007626e+00 1.231271278573e+00 1.220431090870e+00 1.208784290731e+00 1.196482602262e+00 1.183712401816e+00 1.170733162237e+00 1.157802640150e+00 1.145233707796e+00 1.133338873386e+00 1.122413508847e+00 1.112756771368e+00 1.104589425944e+00 1.098096495228e+00 1.093370824441e+00 1.090407848551e+00 1.089131357901e+00 1.089336217494e+00 1.090760748030e+00 1.093061051100e+00 1.095835059904e+00 1.098676514740e+00 1.101150106614e+00 1.102864589200e+00 1.103465453288e+00 1.102654951900e+00 1.100233875929e+00 1.096075419563e+00 1.090165342986e+00 1.082582880049e+00 1.073501727910e+00 1.063191675807e+00 1.051977479565e+00 1.040250149165e+00 1.028407255069e+00 1.016847332143e+00 1.005934816946e+00 9.959539766402e-01 9.871176043694e-01 9.795201768561e-01 9.731631935715e-01 9.679559259637e-01 9.637233386709e-01 9.602706502050e-01 9.573754964879e-01 9.548545193948e-01 9.525728377890e-01 9.504561772484e-01 9.485257365517e-01 9.468489197904e-01 9.455657385432e-01 9.448335710671e-01 9.447990736183e-01 9.455966641931e-01 9.472773232986e-01 9.498454326392e-01 9.532257978414e-01 9.572847367261e-01 9.618753052719e-01 9.668187961862e-01 9.719904697034e-01 9.772896158799e-01 9.826702196912e-01 9.881466262725e-01 9.937399856237e-01 9.995006100710e-01 1.005439712798e+00 1.011529204116e+00 1.017693240717e+00 1.023785821482e+00 1.029652306576e+00 1.035109224812e+00 1.040003132438e+00 1.044232135426e+00 1.047728085005e+00 1.050498485201e+00 1.052556974679e+00 1.053939278218e+00 1.054672136776e+00 1.054755328229e+00 1.054217930499e+00 1.053110264531e+00 1.051586252889e+00 1.049903141880e+00 1.048406153737e+00 1.047482052182e+00 1.047392589021e+00 1.048194721498e+00 1.049602103776e+00 1.048547287680e+00 1.044126153190e+00 1.039476299607e+00 1.037527821438e+00 1.038924511601e+00 1.041600980368e+00 1.042382482689e+00 1.039388084024e+00 1.033472628361e+00 1.027757272135e+00 1.025411795059e+00 1.027078931759e+00 1.029934843022e+00 1.029416754185e+00 1.018400932206e+00 9.686691855966e-01 8.884860584218e-01 8.047348289742e-01 7.978411660135e-01 8.718557491533e-01 9.520499084210e-01 9.759624522059e-01 9.334083348413e-01 8.636116124932e-01 8.292390290058e-01 8.590381846163e-01 9.170463741482e-01 9.507399266334e-01 9.386493676453e-01 8.978120799585e-01 8.669548103873e-01 8.737200352027e-01 9.107061810712e-01 9.505140332618e-01 9.747174789726e-01 9.824602693653e-01 9.813386337043e-01 9.761087419703e-01 9.671553284827e-01 9.578277616122e-01 9.580267224732e-01 9.753310213628e-01 1.002274920688e+00 1.018379232008e+00 1.007657483097e+00 9.754608550094e-01 9.508656020124e-01 9.649718785559e-01 1.016877819100e+00 1.071124762917e+00 1.090842241809e+00 1.065677300557e+00 1.018570148002e+00 9.904127135773e-01 1.003359122379e+00 1.036683594042e+00 1.050557326380e+00 1.025410793208e+00 9.798361672651e-01 9.596970613498e-01 9.953090902271e-01 1.064226047925e+00 1.114376234069e+00 1.109911602311e+00 1.052945203755e+00 9.832475034189e-01 9.546826489815e-01 9.868332640769e-01 1.044303626209e+00 1.077065845132e+00 1.060863017705e+00 1.007276841705e+00 9.546251971100e-01 9.422014935973e-01 9.774540920255e-01 1.032783063390e+00 1.074399532797e+00 1.083181956503e+00 1.056598640251e+00 1.003515483632e+00 9.403484804236e-01 8.894133753954e-01 8.734258037875e-01 9.006902479058e-01 9.540653456475e-01 1.000904525833e+00 1.013027557964e+00 9.804625213074e-01 9.165458019658e-01 8.538584735296e-01 8.253967344787e-01 8.361747132831e-01 8.592582818848e-01 8.644811288986e-01 8.433078093914e-01 8.134587552772e-01 8.048888417446e-01 8.314361690470e-01 8.747161976063e-01 9.014748345981e-01 8.892648289507e-01 8.389663462299e-01 7.761890775832e-01 7.412331548782e-01 7.607569534136e-01 8.220181275699e-01 8.882437664511e-01 9.292191209185e-01 9.332482312547e-01 9.062235462798e-01 8.662074132169e-01 8.349659647111e-01 8.271291766133e-01 8.430365716161e-01 8.722429992457e-01 9.030914597067e-01 9.286970784936e-01 9.466619420719e-01 9.558676662091e-01 9.543314448297e-01 9.401400653188e-01 9.150340074907e-01 8.876847038588e-01 8.728664593312e-01 8.835744268135e-01 9.198790660358e-01 9.660960522364e-01 9.997499911901e-01 1.003255320765e+00 9.716128337042e-01 9.156532337131e-01 8.603183853085e-01 8.335903707060e-01 8.460707343223e-01 8.807249770198e-01 9.079049930819e-01 9.065713543901e-01 8.742496748614e-01 8.265107399954e-01 7.873809959492e-01 7.719314958045e-01 7.742014440815e-01 7.761339397575e-01 7.673838135747e-01 7.549719183710e-01 7.554451165725e-01 7.748215262974e-01 7.974070241638e-01 7.987019181013e-01 7.677868029550e-01 7.224365411744e-01 7.067228752610e-01 7.537257285280e-01 8.422913070386e-01 9.180384234329e-01 9.389820589391e-01 8.965214621573e-01 8.221631890437e-01 7.807965788287e-01 8.222932452272e-01 9.213852814717e-01 1.009674250921e+00 1.037723746210e+00 9.953106539321e-01 9.120668101283e-01 8.478322045339e-01 8.542964294177e-01 9.221464020775e-01 9.955742563206e-01 1.028714674925e+00 1.009213563799e+00 9.558443663483e-01 9.050517617411e-01 8.865958691653e-01 9.008504035499e-01 9.246074923019e-01 9.376352081693e-01 9.382152491111e-01 9.387977955775e-01 9.496573571466e-01 9.654240370429e-01 9.687470888966e-01 9.473193805379e-01 9.091557404424e-01 8.848754649104e-01 9.063509783428e-01 9.708396901943e-01 1.037157198694e+00 1.058620816691e+00 1.011983216554e+00 9.129618848647e-01 8.237156573101e-01 8.258305355077e-01 9.285235184026e-01 1.050872048394e+00 1.110994138822e+00 1.076292672829e+00
 1.826854892868e+00 1.824357807533e+00 1.821801984855e+00 1.820324336147e+00 1.819969667736e+00 1.819572804276e+00 1.817986747353e+00 1.815325986924e+00 1.812822630045e+00 1.811495570368e+00 1.811130673188e+00 1.810564445715e+00 1.808853495243e+00 1.806166637780e+00 1.803629353859e+00 1.802234845979e+00 1.801822518028e+00 1.801188979017e+00 1.799334692766e+00 1.796517145494e+00 1.793986843033e+00 1.792679536625e+00 1.792269599632e+00 1.791517077705e+00 1.789512365788e+00 1.786592258563e+00 1.784036233818e+00 1.782766363288e+00 1.782361198328e+00 1.781473267758e+00 1.779255398817e+00 1.776250075249e+00 1.773789265242e+00 1.772600547654e+00 1.772097542186e+00 1.771012807582e+00 1.768676344540e+00 1.765667708975e+00 1.763226704830e+00 1.761999136385e+00 1.761388587958e+00 1.760176709881e+00 1.757764404833e+00 1.754745772438e+00 1.752300309774e+00 1.751023633374e+00 1.750345714878e+00 1.749076523997e+00 1.746579017898e+00 1.743438148674e+00 1.740918721181e+00 1.739675850485e+00 1.739046072593e+00 1.737697830966e+00 1.735000499815e+00 1.731701682957e+00 1.729190377077e+00 1.728066152613e+00 1.727470029964e+00 1.725945265480e+00 1.722968944909e+00 1.719538717077e+00 1.717143252431e+00 1.716178902417e+00 1.715517554075e+00 1.713700635182e+00 1.710475302969e+00 1.707054447607e+00 1.704841739867e+00 1.703952288732e+00 1.703094288824e+00 1.700955497268e+00 1.697577826888e+00 1.694284675911e+00 1.692263732810e+00 1.691335973935e+00 1.690191817018e+00 1.687779971492e+00 1.684377198986e+00 1.681253262055e+00 1.679330924795e+00 1.678252358916e+00 1.676808510939e+00 1.674215290725e+00 1.670879319930e+00 1.667914628528e+00 1.665985630505e+00 1.664673164651e+00 1.662961432497e+00 1.660284451941e+00 1.657060110675e+00 1.654204224261e+00 1.652193218127e+00 1.650630057120e+00 1.648704373525e+00 1.646013825341e+00 1.642914448636e+00 1.640117231230e+00 1.637977315885e+00 1.636176754611e+00 1.634095235512e+00 1.631424424433e+00 1.628435883551e+00 1.625662256106e+00 1.623375300497e+00 1.621358767365e+00 1.619155517982e+00 1.616517245851e+00 1.613614410964e+00 1.610834437349e+00 1.608401797030e+00 1.606190219126e+00 1.603880351331e+00 1.601266751945e+00 1.598427864121e+00 1.595626874987e+00 1.593052523862e+00 1.590660751282e+00 1.588243608929e+00 1.585632333422e+00 1.582838793051e+00 1.580017879685e+00 1.577319711497e+00 1.574760253003e+00 1.572225661071e+00 1.569588188968e+00 1.566814486288e+00 1.563978725446e+00 1.561184943932e+00 1.558477135337e+00 1.555817158195e+00 1.553121345026e+00 1.550339849041e+00 1.547487740625e+00 1.544624201660e+00 1.541797951712e+00 1.539013381491e+00 1.536234601879e+00 1.533421262126e+00 1.530557632135e+00 1.527661642519e+00 1.524762001135e+00 1.521873642770e+00 1.518992735487e+00 1.516108357148e+00 1.513208838479e+00 1.510288638819e+00 1.507347938581e+00 1.504384889888e+00 1.501398655480e+00 1.498397686566e+00 1.495393925547e+00 1.492391475042e+00 1.489386327200e+00 1.486361585074e+00 1.483306649784e+00 1.480217164409e+00 1.477103655967e+00 1.473988042520e+00 1.470883442301e+00 1.467795473563e+00 1.464712317836e+00 1.461612571866e+00 1.458474895649e+00 1.455303623866e+00 1.452121255665e+00 1.448959628221e+00 1.445838156674e+00 1.442742257509e+00 1.439629039064e+00 1.436463345020e+00 1.433244022573e+00 1.430005665447e+00 1.426795996495e+00 1.423639528238e+00 1.420507941621e+00 1.417341180874e+00 1.414098083258e+00 1.410786391953e+00 1.407460292296e+00 1.404180149706e+00 1.400957821573e+00 1.397739392325e+00 1.394455215983e+00 1.391076226683e+00 1.387640762851e+00 1.384226043317e+00 1.380879891497e+00 1.377573044050e+00 1.374225819293e+00 1.370781276443e+00 1.367258380465e+00 1.363733787489e+00 1.360274092018e+00 1.356870900344e+00 1.353448743469e+00 1.349939311318e+00 1.346348923036e+00 1.342745466412e+00 1.339195249800e+00 1.335701802747e+00 1.332200530292e+00 1.328629058692e+00 1.324982900200e+00 1.321317716078e+00 1.317691916104e+00 1.314114635842e+00 1.310537910881e+00 1.306904364511e+00 1.303202790051e+00 1.299479605903e+00 1.295787228407e+00 1.292139300778e+00 1.288492369674e+00 1.284793767605e+00 1.281032414458e+00 1.277252640871e+00 1.273505695028e+00 1.269797556175e+00 1.266085494771e+00 1.262318943887e+00 1.258497241856e+00 1.254670479268e+00 1.250879826874e+00 1.247118073020e+00 1.243337447929e+00 1.239503841142e+00 1.235631934829e+00 1.231767980366e+00 1.227940508040e+00 1.224123576737e+00 1.220273244073e+00 1.216376848609e+00 1.212463531693e+00 1.208572349155e+00 1.204707038669e+00 1.200829783051e+00 1.196908364126e+00 1.192953820133e+00 1.189004227683e+00 1.185079887567e+00 1.181160960554e+00 1.177210471184e+00 1.173217867359e+00 1.169213438890e+00 1.165224855135e+00 1.161246359234e+00 1.157248342773e+00 1.153212856550e+00 1.149155856706e+00 1.145105296766e+00 1.141063104812e+00 1.137005131295e+00 1.132913229270e+00 1.128800085033e+00 1.124686939417e+00 1.120582838478e+00 1.116469576726e+00 1.112325356002e+00 1.108156015919e+00 1.103983996111e+00 1.099818814653e+00 1.095650377852e+00 1.091462412995e+00 1.087249087548e+00 1.083028564347e+00 1.078812341741e+00 1.074592133754e+00 1.070358619264e+00 1.066110327705e+00 1.061855568583e+00 1.057600245414e+00 1.053339133699e+00 1.049061593247e+00 1.044771915287e+00 1.040482135088e+00 1.036192171207e+00 1.031894508882e+00 1.027580063497e+00 1.023248099270e+00 1.018912990556e+00 1.014583228677e+00 1.010246983241e+00 1.005893908029e+00 1.001522834066e+00 9.971430662520e-01 9.927635982276e-01 9.883817263140e-01 9.839856786772e-01 9.795739940916e-01 9.751548167806e-01 9.707299712281e-01 9.663014281757e-01 9.618634824879e-01 9.574138094259e-01 9.529573541299e-01 9.484969175583e-01 9.440271510426e-01 9.395515862117e-01 9.350694543988e-01 9.305809958270e-01 9.260867389787e-01 9.215846558105e-01 9.170746578154e-01 9.125608859411e-01 9.080446282482e-01 9.035194888360e-01 8.989848527896e-01 8.944429047794e-01 8.898965287386e-01 8.853489886873e-01 8.807955808315e-01 8.762317800069e-01 8.716590814082e-01 8.670836562753e-01 8.625052654791e-01 8.579238335065e-01 8.533349088663e-01 8.487375642090e-01 8.441366093370e-01 8.395328759291e-01 8.349247252597e-01 8.303142406739e-01 8.256970957182e-01 8.210745249815e-01 8.164490402262e-01 8.118202358723e-01 8.071884621565e-01 8.025547253577e-01 7.979146569379e-01 7.932695344323e-01 7.886231304342e-01 7.839758846706e-01 7.793256125495e-01 7.746718626498e-01 7.700137271742e-01 7.653540777787e-01 7.606958137748e-01 7.560348507321e-01 7.513712316368e-01 7.467056634120e-01 7.420381774677e-01 7.373727048092e-01 7.327063118753e-01 7.280369001733e-01 7.233679371057e-01 7.186976427668e-01 7.140271691708e-01 7.093577305117e-01 7.046891726806e-01 7.000197114739e-01 6.953523216756e-01 6.906831840671e-01 6.860157538996e-01 6.813514182618e-01 6.766881900099e-01 6.720270471699e-01 6.673677450156e-01 6.627081129263e-01 6.580530957713e-01 6.534019081949e-01 6.487527720902e-01 6.441076522803e-01 6.394655922308e-01 6.348252345078e-01 6.301921459113e-01 6.255629818342e-01 6.209379382023e-01 6.163191347903e-01 6.117027442185e-01 6.070929962694e-01 6.024907794256e-01 5.978937550719e-01 5.933033660118e-01 5.887193245665e-01 5.841409767543e-01 5.795725462073e-01 5.750110122923e-01 5.704560972604e-01 5.659117220306e-01 5.613742187147e-01 5.568461124896e-01 5.523286426498e-01 5.478193149304e-01 5.433210009132e-01 5.388332801282e-01 5.343554675740e-01 5.298906417704e-01 5.254366077644e-01 5.209938257015e-01 5.165652316254e-01 5.121488020858e-01 5.077459963764e-01 5.033570469890e-01 4.989807810200e-01 4.946210242091e-01 4.902771553263e-01 4.859462798140e-01 4.816338339703e-01 4.773363078943e-01 4.730552777308e-01 4.687945401153e-01 4.645492182845e-01 4.603243936123e-01 4.561186749609e-01 4.519306222848e-01 4.477646756782e-01 4.436187246029e-01 4.394937802330e-01 4.353922233645e-01 4.313115867019e-01 4.272540050199e-01 4.232218849739e-01 4.192122090165e-01 4.152287266697e-01 4.112715663825e-01 4.073381951274e-01 4.034341837208e-01 3.995565560774e-01 3.957071787488e-01 3.918887965895e-01 3.880986055072e-01 3.843391498371e-01 3.806109155931e-01 3.769137215817e-01 3.732516705992e-01 3.696221128499e-01 3.660260918398e-01 3.624662454762e-01 3.589405145862e-01 3.554533624607e-01 3.520042481469e-01 3.485916565878e-01 3.452200505356e-01 3.418878425213e-01 3.385954186183e-01 3.353469389582e-01 3.321402126234e-01 3.289776130097e-01 3.258594981105e-01 3.227848223882e-01 3.197588050829e-01 3.167796759027e-01 3.138478677992e-01 3.109667922127e-01 3.081340263067e-01 3.053526096565e-01 3.026234528745e-01 2.999457825904e-01 2.973230220113e-01 2.947538909441e-01 2.922402356706e-01 2.897833523395e-01 2.873817390885e-01 2.850392140684e-01 2.827558303162e-01 2.805308617598e-01 2.783673445765e-01 2.762626539761e-01 2.742207806613e-01 2.722413125832e-01 2.703238482498e-01 2.684711181857e-01 2.666813835091e-01 2.649559989262e-01 2.632961879230e-01 2.617012833102e-01 2.601718292414e-01 2.587087500540e-01 2.573122433107e-01 2.559816985966e-01 2.547176934160e-01 2.535195287339e-01 2.523891882286e-01 2.513249378552e-01 2.503277689120e-01 2.493965869446e-01 2.485305829280e-01 2.477306706900e-01 2.469967846633e-01 2.463270245786e-01 2.457231523843e-01 2.451808011795e-01 2.447024353657e-01 2.442872603048e-01 2.439324020565e-01 2.436399773622e-01 2.434068013271e-01 2.432316681317e-01 2.431165294972e-01 2.430571667991e-01 2.430538272908e-01 2.431052546047e-01 2.432096404528e-01 2.433683103914e-01 2.435765683914e-01 2.438349434672e-01 2.441428566859e-01 2.444969660663e-01 2.448979651751e-01 2.453432812078e-01 2.458306011071e-01 2.463614933398e-01 2.469315002651e-01 2.475412270499e-01 2.481879700269e-01 2.488694251893e-01 2.495878163348e-01 2.503382260209e-01 2.511211665695e-01 2.519356095091e-01 2.527765189284e-01 2.536474379722e-01 2.545434906064e-01 2.554649497802e-01 2.564111341733e-01 2.573773044115e-01 2.583670234822e-01 2.593755544663e-01 2.604013028045e-01 2.614478036571e-01 2.625066048634e-01 2.635843990750e-01 2.646751386727e-01 2.657762514474e-01 2.668921582664e-01 2.680150427928e-01 2.691501825548e-01 2.702938502793e-01 2.714433941335e-01 2.726022347935e-01 2.737622277655e-01 2.749307839464e-01 2.761023181030e-01 2.772753980305e-01 2.784554657078e-01 2.796322364911e-01 2.808105052251e-01 2.819893201249e-01 2.831647158367e-01 2.843441835950e-01 2.855174614573e-01 2.866880741062e-01 2.878576628065e-01 2.890190147574e-01 2.901818888684e-01 2.913352836407e-01 2.924837245368e-01 2.936289139253e-01 2.947626770220e-01 2.958957501559e-01 2.970175411867e-01 2.981322010467e-01 2.992418326884e-01 3.003371177097e-01 3.014304690944e-01 3.025118436059e-01 3.035853299542e-01 3.046522919705e-01 3.057027683085e-01 3.067503688791e-01 3.077832740391e-01 3.088082622969e-01 3.098273826636e-01 3.108292761019e-01 3.118278633856e-01 3.128093153138e-01 3.137827243076e-01 3.147491128062e-01 3.157000325356e-01 3.166481821712e-01 3.175788079781e-01 3.185002599721e-01 3.194139382475e-01 3.203119710840e-01 3.212098587640e-01 3.220903883468e-01 3.229630506805e-01 3.238270921400e-01 3.246762395503e-01 3.255256327323e-01 3.263590851307e-01 3.271874843120e-01 3.280071277553e-01 3.288128470774e-01 3.296186096471e-01 3.304088691926e-01 3.311986535985e-01 3.319791905409e-01 3.327491995003e-01 3.335198095838e-01 3.342746348000e-01 3.350321898464e-01 3.357816350277e-01 3.365241112593e-01 3.372682790859e-01 3.379986002592e-01 3.387333235934e-01 3.394598081970e-01 3.401832784834e-01 3.409107628192e-01 3.416267424052e-01 3.423496026105e-01 3.430649003399e-01 3.437810131013e-01 3.445016037669e-01 3.452136633809e-01 3.459376068437e-01 3.466531365874e-01 3.473728734217e-01 3.480983683471e-01 3.488187135606e-01 3.495527591487e-01 3.502796867510e-01 3.510162949714e-01 3.517579875926e-01 3.524991231505e-01 3.532558126481e-01 3.540061885708e-01 3.547704527220e-01 3.555398344163e-01 3.563113362723e-01 3.571011312040e-01 3.578853235913e-01 3.586884192421e-01 3.594942779558e-01 3.603085936609e-01 3.611408352195e-01 3.619696412014e-01 3.628206343538e-01 3.636726524519e-01 3.645378859570e-01 3.654195703487e-01 3.663012614524e-01 3.672071497811e-01 3.681130855307e-01 3.690362669803e-01 3.699740481596e-01 3.709150401219e-01 3.718811560913e-01 3.728457614890e-01 3.738309713298e-01 3.748281555224e-01 3.758305053282e-01 3.768590480678e-01 3.778837308232e-01 3.789331765442e-01 3.799898920512e-01 3.810547682229e-01 3.821435793006e-01 3.832286579709e-01 3.843395307158e-01 3.854521939598e-01 3.865772414706e-01 3.877208407547e-01 3.888608424114e-01 3.900270137540e-01 3.911894399193e-01 3.923675820804e-01 3.935577171019e-01 3.947455329708e-01 3.959567043335e-01 3.971598324960e-01 3.983796541742e-01 3.996044716484e-01 4.008283374342e-01 4.020706823582e-01 4.033006732720e-01 4.045486580164e-01 4.057931343407e-01 4.070371994991e-01 4.082938853212e-01 4.095353743779e-01 4.107920312294e-01 4.120381678174e-01 4.132853307379e-01 4.145357960974e-01 4.157700901690e-01 4.170155319184e-01 4.182432159008e-01 4.194707507578e-01 4.206930197223e-01 4.218986313921e-01 4.231089566094e-01 4.242954956554e-01 4.254801045797e-01 4.266507096600e-01 4.278038401224e-01 4.289534303546e-01 4.300741254246e-01 4.311908394657e-01 4.322848126430e-01 4.333592415652e-01 4.344226808630e-01 4.354536307828e-01 4.364747843579e-01 4.374669323089e-01 4.384364149876e-01 4.393855941633e-01 4.403011851129e-01 4.412000876075e-01 4.420638960724e-01 4.429013548739e-01 4.437124391639e-01 4.444854204920e-01 4.452363098662e-01 4.459459018757e-01 4.466265303426e-01 4.472727862801e-01 4.478779521721e-01 4.484560382732e-01 4.489862309786e-01 4.494854916249e-01 4.499431511774e-01 4.503573001569e-01 4.507389874053e-01 4.510687289739e-01 4.513637138451e-01 4.516111344728e-01 4.518138614325e-01 4.519780795558e-01 4.520874605800e-01 4.521601322081e-01 4.521794919689e-01 4.521537409118e-01 4.520839526235e-01 4.519585017613e-01 4.517930929115e-01 4.515713862276e-01 4.513050943591e-01 4.509898885355e-01 4.506205266558e-01 4.502081983151e-01 4.497392238479e-01 4.492253184550e-01 4.486605731158e-01 4.480436014730e-01 4.473827563959e-01 4.466662727498e-01 4.459057702352e-01 4.450964288029e-01 4.442366958869e-01 4.433350704619e-01 4.423809056726e-01 4.413858261237e-01 4.403441818819e-01 4.392570252884e-01 4.381323166717e-01 4.369596772257e-01 4.357522938059e-01 4.345028388408e-01 4.332171235876e-01 4.318991689864e-01 4.305416739996e-01 4.291578713798e-01 4.277400986454e-01 4.262962392113e-01 4.248289022264e-01 4.233341192237e-01 4.218249493887e-01 4.202923618947e-01 4.187488759448e-01 4.171929528814e-01 4.156268953321e-01 4.140584742337e-01 4.124849042756e-01 4.109153623815e-01 4.093504877109e-01 4.077946891698e-01 4.062540293387e-01 4.047283130890e-01 4.032261170078e-01 4.017515689738e-01 4.003060641512e-01 3.988992327342e-01 3.975294808280e-01 3.962087000934e-01 3.949376795298e-01 3.937213871051e-01 3.925693849103e-01 3.914805001216e-01 3.904670323725e-01 3.895275801025e-01 3.886734655108e-01 3.879083782459e-01 3.872344488501e-01 3.866634544568e-01 3.861929025295e-01 3.858361644458e-01 3.855924194404e-01 3.854688124372e-01 3.854719498830e-01 3.856019268677e-01 3.858696949957e-01 3.862729624536e-01 3.868194752585e-01 3.875140088147e-01 3.883548539156e-01 3.893526196941e-01 3.905027374689e-01 3.918122620202e-01 3.932831307487e-01 3.949116580773e-01 3.967080972915e-01 3.986638433971e-01 4.007862047520e-01 4.030734349124e-01 4.055217378008e-01 4.081394420779e-01 4.109117012170e-01 4.138512862109e-01 4.169465659564e-01 4.201957972016e-01 4.236054481960e-01 4.271573627608e-01 4.308648439998e-01 4.347124756251e-01 4.386990140920e-01 4.428271555939e-01 4.470789945683e-01 4.514669055481e-01 4.559702088335e-01 4.605924482447e-01 4.653321869894e-01 4.701685591267e-01 4.751177463909e-01 4.801534290327e-01 4.852828559323e-01 4.905005196713e-01 4.957866754086e-01 5.011585411028e-01 5.065865399825e-01 5.120805320640e-01 5.176319770283e-01 5.232223641282e-01 5.288701957350e-01 5.345408238508e-01 5.402514254667e-01 5.459856472020e-01 5.517314472308e-01 5.575041069973e-01 5.632706330239e-01 5.690470889776e-01 5.748187869884e-01 5.805745637885e-01 5.863277452635e-01 5.920449134750e-01 5.977474346298e-01 6.034153040348e-01 6.090403401720e-01 6.146363715384e-01 6.201702647316e-01 6.256647981170e-01 6.310980600447e-01 6.364653421862e-01 6.417784900872e-01 6.470071205317e-01 6.521740371238e-01 6.572557368253e-01 6.622519390733e-01 6.671712042909e-01 6.719871669306e-01 6.767209895542e-01 6.813505991192e-01 6.858779548150e-01 6.903113593062e-01 6.946253950114e-01 6.988407769223e-01 7.029396530572e-01 7.069232765143e-01 7.107982772361e-01 7.145448207903e-01 7.181813110765e-01 7.216921043043e-01 7.250804608995e-01 7.283508117180e-01 7.314900251195e-01 7.345119201495e-01 7.374066870634e-01 7.401773823178e-01 7.428283312711e-01 7.453516044681e-01 7.477577619603e-01 7.500420175852e-01 7.522066892985e-01 7.542571266727e-01 7.561912887173e-01 7.580152969152e-01 7.597303609193e-01 7.613394419620e-01 7.628479905580e-01 7.642594352243e-01 7.655779786745e-01 7.668085772324e-01 7.679557475225e-01 7.690251597637e-01 7.700250586581e-01 7.709552535439e-01 7.718309954909e-01 7.726527359842e-01 7.734287376517e-01 7.741711275284e-01 7.748797699389e-01 7.755722394261e-01 7.762510011238e-01 7.769237078490e-01 7.776065806413e-01 7.782983301286e-01 7.790208161174e-01 7.797734203303e-01 7.805682435419e-01 7.814228634849e-01 7.823332625123e-01 7.833259127189e-01 7.843967091585e-01 7.855624413130e-01 7.868365513384e-01 7.882169087588e-01 7.897288455275e-01 7.913677063236e-01 7.931499318312e-01 7.950871269031e-01 7.971742701233e-01 7.994384611250e-01 8.018710343506e-01 8.044863807835e-01 8.072945038825e-01 8.102878753757e-01 8.134894562520e-01 8.168887714018e-01 8.204954612131e-01 8.243166223906e-01 8.283422535387e-01 8.325886521465e-01 8.370446303810e-01 8.417137138372e-01 8.465994935643e-01 8.516894240890e-01 8.569927287169e-01 8.624968168272e-01 8.681979267146e-01 8.740987070940e-01 8.801807209173e-01 8.864474537745e-01 8.928862029818e-01 8.994876637452e-01 9.062489941168e-01 9.131532364032e-01 9.201947228167e-01 9.273638523618e-01 9.346433995589e-01 9.420310297805e-01 9.495064391923e-01 9.570605344417e-01 9.646844867031e-01 9.723561296793e-01 9.800730391317e-01 9.878157115413e-01 9.955698376917e-01 1.003329385474e+00 1.011070493754e+00 1.018791352405e+00 1.026472242293e+00 1.034096259751e+00 1.041663697823e+00 1.049144775022e+00 1.056541443238e+00 1.063835828095e+00 1.071010816339e+00 1.078068744335e+00 1.084981859402e+00 1.091753428160e+00 1.098369300964e+00 1.104812445686e+00 1.111089496179e+00 1.117175449121e+00 1.123074572598e+00 1.128776536043e+00 1.134269379555e+00 1.139560311562e+00 1.144629530345e+00 1.149484896652e+00 1.154119623606e+00 1.158526228968e+00 1.162714883199e+00 1.166672805915e+00 1.170408655033e+00 1.173922688562e+00 1.177212881516e+00 1.180289467003e+00 1.183149605744e+00 1.185803675372e+00 1.188256139066e+00 1.190513398735e+00 1.192585482014e+00 1.194478692056e+00 1.196207374115e+00 1.197777152908e+00 1.199205098536e+00 1.200499667574e+00 1.201674618354e+00 1.202748777666e+00 1.203728564886e+00 1.204638933075e+00 1.205488691860e+00 1.206295388338e+00 1.207081956278e+00 1.207853956303e+00 1.208641494123e+00 1.209453410663e+00 1.210308387424e+00 1.211229410730e+00 1.212222506802e+00 1.213316411902e+00 1.214518419412e+00 1.215845014251e+00 1.217318012012e+00 1.218939548639e+00 1.220732561721e+00 1.222702733203e+00 1.224859745320e+00 1.227219619347e+00 1.229779142224e+00 1.232552822302e+00 1.235540327254e+00 1.238743610622e+00 1.242166592474e+00 1.245803345924e+00 1.249655129435e+00 1.253714932469e+00 1.257975464316e+00 1.262429218831e+00 1.267065671615e+00 1.271871796640e+00 1.276834510185e+00 1.281939052793e+00 1.287165824134e+00 1.292500180408e+00 1.297919847599e+00 1.303403268184e+00 1.308933894598e+00 1.314479255516e+00 1.320025960587e+00 1.325543982489e+00 1.331005341030e+00 1.336394772061e+00 1.341673926140e+00 1.346827622479e+00 1.351825242807e+00 1.356637637082e+00 1.361248140467e+00 1.365621509707e+00 1.369739098728e+00 1.373577025501e+00 1.377106147169e+00 1.380310513208e+00 1.383162683705e+00 1.385645358766e+00 1.387736161165e+00 1.389418387487e+00 1.390673751693e+00 1.391483905341e+00 1.391839819217e+00 1.391720794409e+00 1.391121017300e+00 1.390031232381e+00 1.388435320565e+00 1.386337793036e+00 1.383724745611e+00 1.380598443100e+00 1.376960568773e+00 1.372804779813e+00 1.368145182012e+00 1.362980588972e+00 1.357322095252e+00 1.351184293852e+00 1.344573517059e+00 1.337514343104e+00 1.330022186524e+00 1.322118378516e+00 1.313831998778e+00 1.305187524920e+00 1.296220485096e+00 1.286962301611e+00 1.277453509618e+00 1.267735259932e+00 1.257853460524e+00 1.247854585782e+00 1.237791624962e+00 1.227721712075e+00 1.217698860329e+00 1.207787187618e+00 1.198051628777e+00 1.188554103627e+00 1.179367487471e+00 1.170558117790e+00 1.162197741165e+00 1.154358032198e+00 1.147106013188e+00 1.140512254640e+00 1.134640942730e+00 1.129555949734e+00 1.125313648031e+00 1.121965032594e+00 1.119559977071e+00 1.118129890820e+00 1.117710564894e+00 1.118319299409e+00 1.119964376271e+00 1.122653161635e+00 1.126368242689e+00 1.131093749660e+00 1.136801159233e+00 1.143445881145e+00 1.150984816584e+00 1.159357008688e+00 1.168501215253e+00 1.178346460813e+00 1.188818075436e+00 1.199836669123e+00 1.211318952108e+00 1.223184683769e+00 1.235345659546e+00 1.247720534217e+00 1.260226303700e+00 1.272779182938e+00 1.285306494063e+00 1.297729318919e+00 1.309981408135e+00 1.321996061306e+00 1.333711285639e+00 1.345077681913e+00 1.356039225509e+00 1.366559850402e+00 1.376599805927e+00 1.386123989635e+00 1.395115704693e+00 1.403546886443e+00 1.411408612090e+00 1.418692589318e+00 1.425390984128e+00 1.431510740197e+00 1.437051859680e+00 1.442028714147e+00 1.446450590612e+00 1.450332445998e+00 1.453699356439e+00 1.456562077623e+00 1.458950204808e+00 1.460886213797e+00 1.462389399765e+00 1.463494630519e+00 1.464216711959e+00 1.464590484844e+00 1.464638354714e+00 1.464383513599e+00 1.463860234743e+00 1.463084393346e+00 1.462089433228e+00 1.460898009662e+00 1.459532556199e+00 1.458026186901e+00 1.456392564978e+00 1.454667373613e+00 1.452866711589e+00 1.451012850180e+00 1.449136739765e+00 1.447243638331e+00 1.445364726977e+00 1.443507323711e+00 1.441682241546e+00 1.439906525594e+00 1.438171438396e+00 1.436488169491e+00 1.434841707153e+00 1.433225104902e+00 1.431626936500e+00 1.430013334112e+00 1.428375145258e+00 1.426671167541e+00 1.424873502330e+00 1.422953980841e+00 1.420865427962e+00 1.418591869305e+00 1.416089411481e+00 1.413337731018e+00 1.410321904082e+00 1.407016220900e+00 1.403433402554e+00 1.399564656090e+00 1.395433509974e+00 1.391067231057e+00 1.386490083236e+00 1.381764024452e+00 1.376922053376e+00 1.372032360159e+00 1.367151998646e+00 1.362326674283e+00 1.357627212026e+00 1.353078214158e+00 1.348724629314e+00 1.344580107801e+00 1.340633561836e+00 1.336879328613e+00 1.333254107829e+00 1.329706453901e+00 1.326146079392e+00 1.322460502326e+00 1.318549423897e+00 1.314265738483e+00 1.309493701277e+00 1.304101506166e+00 1.297964283575e+00 1.291000778569e+00 1.283114828258e+00 1.274280666005e+00 1.264486794899e+00 1.253763218791e+00 1.242209336644e+00 1.229936758498e+00 1.217138379991e+00 1.204030384116e+00 1.190867300331e+00 1.177955618015e+00 1.165583620262e+00 1.154075666740e+00 1.143722574591e+00 1.134778503429e+00 1.127466854595e+00 1.121907101010e+00 1.118167191660e+00 1.116200145027e+00 1.115867577407e+00 1.116958568634e+00 1.119149992170e+00 1.122090146144e+00 1.125366076209e+00 1.128548000350e+00 1.131227635870e+00 1.133000011025e+00 1.133533150006e+00 1.132547694880e+00 1.129843441321e+00 1.125322478484e+00 1.118963613742e+00 1.110857329039e+00 1.101171080813e+00 1.090157688775e+00 1.078138753585e+00 1.065465237256e+00 1.052527451366e+00 1.039691246096e+00 1.027297526706e+00 1.015633665666e+00 1.004893087266e+00 9.952023432715e-01 9.865785631641e-01 9.789746726225e-01 9.722808438137e-01 9.663428126084e-01 9.610236634263e-01 9.561887853811e-01 9.517692828418e-01 9.477478036387e-01 9.441710914204e-01 9.411576961703e-01 9.388426098721e-01 9.373969812447e-01 9.369615117368e-01 9.376310592114e-01 9.394511623893e-01 9.423658215707e-01 9.462724797145e-01 9.509960190091e-01 9.563329530783e-01 9.620882265274e-01 9.680703830169e-01 9.741583294957e-01 9.802628950915e-01 9.863495844910e-01 9.924228171637e-01 9.984716025906e-01 1.004496185596e+00 1.010434365116e+00 1.016188776190e+00 1.021622353625e+00 1.026563856829e+00 1.030868543638e+00 1.034406888732e+00 1.037124511773e+00 1.039037009638e+00 1.040210469854e+00 1.040774181111e+00 1.040841683658e+00 1.040519565412e+00 1.039871555401e+00 1.038915411688e+00 1.037684972287e+00 1.036229780166e+00 1.034699826842e+00 1.033326824297e+00 1.032396610553e+00 1.032176137672e+00 1.032756675278e+00 1.033989904428e+00 1.035403643686e+00 1.034022702649e+00 1.028993100348e+00 1.023492359582e+00 1.020559628966e+00 1.021006430420e+00 1.022933697622e+00 1.023276110234e+00 1.020145248204e+00 1.014260861245e+00 1.008519530284e+00 1.005894216237e+00 1.007061249310e+00 1.009690211474e+00 1.010461788032e+00 1.007088862479e+00 9.646533120104e-01 9.022887800058e-01 8.290128535653e-01 8.134315789075e-01 8.684967991774e-01 9.365692286489e-01 9.605557517542e-01 9.269942344776e-01 8.673964548936e-01 8.352382267472e-01 8.573369540962e-01 9.060394746672e-01 9.361667336019e-01 9.274958890395e-01 8.938258222202e-01 8.685621817024e-01 8.763752166673e-01 9.127247772446e-01 9.550651539402e-01 9.860057755158e-01 1.000378673937e+00 9.986401104559e-01 9.808793553312e-01 9.499827109362e-01 9.197965485946e-01 9.141551631909e-01 9.469340628010e-01 1.001714367442e+00 1.041813109148e+00 1.039030415016e+00 9.945037133903e-01 9.437490776597e-01 9.362625738749e-01 9.872792656674e-01 1.057974432279e+00 1.096482503720e+00 1.078799324538e+00 1.021192881212e+00 9.706365172545e-01 9.688411322355e-01 1.009586067891e+00 1.048094682591e+00 1.048840123438e+00 1.013380910205e+00 9.781168531621e-01 9.840510651460e-01 1.033645580839e+00 1.087774418346e+00 1.105821786250e+00 1.075964312203e+00 1.020575915260e+00 9.814303019113e-01 9.861878324762e-01 1.022488877637e+00 1.054466952803e+00 1.057195669406e+00 1.032048755486e+00 1.001541249243e+00 9.911055897469e-01 1.008616203751e+00 1.040370340317e+00 1.065566285541e+00 1.070125246226e+00 1.049944997496e+00 1.008571662544e+00 9.559421260600e-01 9.092273903815e-01 8.900208453745e-01 9.109092110153e-01 9.607494744492e-01 1.009147592025e+00 1.025772812432e+00 9.962199276247e-01 9.291487770440e-01 8.552299879518e-01 8.128919582523e-01 8.185520062483e-01 8.510391918442e-01 8.756584123829e-01 8.738889038728e-01 8.522759277973e-01 8.341909189868e-01 8.394892529250e-01 8.650952999800e-01 8.878427214467e-01 8.847748820687e-01 8.493684532442e-01 7.972849998411e-01 7.617939556499e-01 7.732637755343e-01 8.309357630361e-01 9.033577632973e-01 9.551428405698e-01 9.651014560486e-01 9.313696419260e-01 8.715020858819e-01 8.184677458076e-01 8.057492847506e-01 8.421013486275e-01 9.043981881562e-01 9.598928538346e-01 9.873744887128e-01 9.832557473246e-01 9.586841010072e-01 9.316269102277e-01 9.159383269521e-01 9.137768890278e-01 9.180941876118e-01 9.224614505749e-01 9.279316209894e-01 9.408581361014e-01 9.639235853561e-01 9.890806579513e-01 1.000129395511e+00 9.828050437806e-01 9.350359163323e-01 8.727790226106e-01 8.269017132796e-01 8.241791325407e-01 8.612481650910e-01 9.055166039164e-01 9.223657860195e-01 8.954607485258e-01 8.328984808545e-01 7.641963706520e-01 7.253430630691e-01 7.306969217110e-01 7.603363416368e-01 7.841627574981e-01 7.878048802091e-01 7.770506741858e-01 7.666738819202e-01 7.641262834424e-01 7.631561955471e-01 7.547294590278e-01 7.428794814280e-01 7.474887364879e-01 7.853964644839e-01 8.466397159613e-01 8.984911129037e-01 9.109234887165e-01 8.770184877136e-01 8.222418512251e-01 7.973141550305e-01 8.378677865175e-01 9.218381414244e-01 9.930940718524e-01 1.009012824458e+00 9.609625689446e-01 8.782247323074e-01 8.199468632045e-01 8.353220855560e-01 9.101664641455e-01 9.856338292273e-01 1.015023887687e+00 9.860975014022e-01 9.200838629200e-01 8.605191165847e-01 8.461526613018e-01 8.779762386255e-01 9.231230077968e-01 9.504898865500e-01 9.516976216753e-01 9.390930197690e-01 9.309265463874e-01 9.339992165749e-01 9.389802789870e-01 9.335439334386e-01 9.188170696580e-01 9.132256058929e-01 9.365552448649e-01 9.851257899085e-01 1.028193944515e+00 1.030528267725e+00 9.772499404325e-01 8.900307712050e-01 8.304719655262e-01 8.607672433603e-01 9.668767767485e-01 1.070735518576e+00 1.103939402433e+00 1.045273243940e+00
```
