## Supplementary Data 1 for "Heart cockle shells transmit sunlight to photosymbiotic algae using bundled fiber optic cables and condensing lenses": Onebigonelittle-big_475nm_XZ_1A.txt (part 10 of 12)

```
 1.809878539245e+00 1.807313844367e+00 1.804694373244e+00 1.803140780083e+00 1.802698783338e+00 1.802219472796e+00 1.800562711353e+00 1.797832675126e+00 1.795253905290e+00 1.793846674993e+00 1.793399787495e+00 1.792751593428e+00 1.790962630909e+00 1.788205640141e+00 1.785597483183e+00 1.784121406665e+00 1.783620221832e+00 1.782904680467e+00 1.780974965166e+00 1.778083694604e+00 1.775475343650e+00 1.774086632655e+00 1.773591783753e+00 1.772754061565e+00 1.770669249904e+00 1.767677365678e+00 1.765047203887e+00 1.763692441987e+00 1.763196362351e+00 1.762223243737e+00 1.759929253973e+00 1.756849933633e+00 1.754308173075e+00 1.753032373301e+00 1.752439043830e+00 1.751268594364e+00 1.748854136387e+00 1.745769387690e+00 1.743245169169e+00 1.741927107731e+00 1.741225683217e+00 1.739929114984e+00 1.737434562043e+00 1.734333870368e+00 1.731803065805e+00 1.730438751074e+00 1.729670313625e+00 1.728311969619e+00 1.725728706205e+00 1.722505864544e+00 1.719901368805e+00 1.718568963137e+00 1.717846935260e+00 1.716406485355e+00 1.713623461349e+00 1.710242057189e+00 1.707646862888e+00 1.706429971539e+00 1.705737531493e+00 1.704120303253e+00 1.701061166333e+00 1.697549796057e+00 1.695065609934e+00 1.694003123148e+00 1.693243640462e+00 1.691336488274e+00 1.688029387450e+00 1.684526020262e+00 1.682220164211e+00 1.681228394338e+00 1.680272412937e+00 1.678045724838e+00 1.674586043429e+00 1.671205031973e+00 1.669085694525e+00 1.668055783899e+00 1.666815194762e+00 1.664316585464e+00 1.660828764728e+00 1.657612574424e+00 1.655588966197e+00 1.654408292949e+00 1.652870055775e+00 1.650188342276e+00 1.646763196820e+00 1.643702445482e+00 1.641672143894e+00 1.640258795334e+00 1.638452056636e+00 1.635684888383e+00 1.632367343318e+00 1.629412824006e+00 1.627299987134e+00 1.625637578149e+00 1.623615577083e+00 1.620830756087e+00 1.617634658747e+00 1.614738696577e+00 1.612496301934e+00 1.610596768913e+00 1.608417430977e+00 1.605649433092e+00 1.602560851454e+00 1.599686230238e+00 1.597298361946e+00 1.595182409166e+00 1.592880436585e+00 1.590141995293e+00 1.587137387436e+00 1.584254601248e+00 1.581720692802e+00 1.579408967869e+00 1.576999072065e+00 1.574284000180e+00 1.571341493573e+00 1.568436457790e+00 1.565759013155e+00 1.563266635765e+00 1.560748160693e+00 1.558033232178e+00 1.555134602019e+00 1.552208837297e+00 1.549407344437e+00 1.546745078689e+00 1.544107732510e+00 1.541366146832e+00 1.538486299409e+00 1.535544506058e+00 1.532645419746e+00 1.529834449439e+00 1.527070281337e+00 1.524269062442e+00 1.521380380341e+00 1.518421643870e+00 1.515452004102e+00 1.512520547983e+00 1.509630418827e+00 1.506744811692e+00 1.503824077578e+00 1.500852965248e+00 1.497849332739e+00 1.494843245562e+00 1.491848901202e+00 1.488861246548e+00 1.485868404674e+00 1.482859946303e+00 1.479831441001e+00 1.476783066581e+00 1.473713500393e+00 1.470621933542e+00 1.467513129672e+00 1.464400052222e+00 1.461288244852e+00 1.458171841151e+00 1.455039840662e+00 1.451877377249e+00 1.448680757765e+00 1.445459027916e+00 1.442232138886e+00 1.439015964512e+00 1.435814727730e+00 1.432620957511e+00 1.429411566714e+00 1.426165710770e+00 1.422884768396e+00 1.419590688421e+00 1.416314332169e+00 1.413077510213e+00 1.409868240752e+00 1.406645583378e+00 1.403372156796e+00 1.400043439924e+00 1.396692870394e+00 1.393367500255e+00 1.390094780836e+00 1.386851289671e+00 1.383576188286e+00 1.380226400138e+00 1.376805922378e+00 1.373366361701e+00 1.369970487510e+00 1.366633213909e+00 1.363305134017e+00 1.359914646799e+00 1.356428909044e+00 1.352883760622e+00 1.349354323121e+00 1.345892091503e+00 1.342473213955e+00 1.339017873929e+00 1.335468525610e+00 1.331837309145e+00 1.328199323474e+00 1.324622723971e+00 1.321105935371e+00 1.317574625575e+00 1.313960099012e+00 1.310262189279e+00 1.306546154214e+00 1.302880405232e+00 1.299272030192e+00 1.295661833310e+00 1.291983538105e+00 1.288229716766e+00 1.284452529631e+00 1.280712162603e+00 1.277020828854e+00 1.273334058177e+00 1.269593467461e+00 1.265784492575e+00 1.261949965266e+00 1.258144938268e+00 1.254382776256e+00 1.250626176406e+00 1.246821107849e+00 1.242952067680e+00 1.239062483092e+00 1.235202237330e+00 1.231381661029e+00 1.227560252505e+00 1.223687612123e+00 1.219759913416e+00 1.215822144522e+00 1.211919283167e+00 1.208046307366e+00 1.204158392319e+00 1.200219413006e+00 1.196240303978e+00 1.192266427335e+00 1.188327157109e+00 1.184401405876e+00 1.180445266103e+00 1.176443876360e+00 1.172422609736e+00 1.168421802390e+00 1.164447285582e+00 1.160464651346e+00 1.156439178506e+00 1.152378690505e+00 1.148321706913e+00 1.144288541959e+00 1.140264307106e+00 1.136210441987e+00 1.132114623287e+00 1.128004848209e+00 1.123910051433e+00 1.119826262972e+00 1.115725125624e+00 1.111588558143e+00 1.107428708438e+00 1.103274058828e+00 1.099128949548e+00 1.094969424572e+00 1.090778064086e+00 1.086564312742e+00 1.082349614907e+00 1.078144030813e+00 1.073932141619e+00 1.069690390965e+00 1.065422715781e+00 1.061151671009e+00 1.056887782809e+00 1.052622537139e+00 1.048338365834e+00 1.044030555050e+00 1.039713164549e+00 1.035401415730e+00 1.031087133364e+00 1.026759373379e+00 1.022418204726e+00 1.018070742835e+00 1.013721935051e+00 1.009368898811e+00 1.005000831621e+00 1.000619886101e+00 9.962398471963e-01 9.918599041931e-01 9.874729134989e-01 9.830713084119e-01 9.786517170774e-01 9.742288904477e-01 9.698115650834e-01 9.653898777242e-01 9.609526676037e-01 9.564975277234e-01 9.520336885966e-01 9.475704596052e-01 9.431062151539e-01 9.386293707812e-01 9.341372831946e-01 9.296381660841e-01 9.251339216582e-01 9.206258991412e-01 9.161115240320e-01 9.115846539254e-01 9.070521280436e-01 9.025158487385e-01 8.979724396795e-01 8.934226138769e-01 8.888680426652e-01 8.843073425645e-01 8.797420202538e-01 8.751699174803e-01 8.705907762076e-01 8.660080377572e-01 8.614238464478e-01 8.568332630391e-01 8.522333714255e-01 8.476263116528e-01 8.430164386520e-01 8.384062246654e-01 8.337915581677e-01 8.291669839869e-01 8.245358265451e-01 8.199011462507e-01 8.152650660140e-01 8.106270806403e-01 8.059833019707e-01 8.013319072929e-01 7.966774004697e-01 7.920219880125e-01 7.873632434586e-01 7.827023554246e-01 7.780373333756e-01 7.733679359057e-01 7.686959539969e-01 7.640222646397e-01 7.593472565493e-01 7.546708177362e-01 7.499900008043e-01 7.453047249361e-01 7.406202720433e-01 7.359357231967e-01 7.312493956778e-01 7.265616375634e-01 7.218699217348e-01 7.171783599735e-01 7.124899379558e-01 7.077997919151e-01 7.031089329211e-01 6.984176567059e-01 6.937255415899e-01 6.890367769769e-01 6.843491752489e-01 6.796601272297e-01 6.749727927621e-01 6.702859035149e-01 6.655992028379e-01 6.609175107662e-01 6.562362916292e-01 6.515574942608e-01 6.468808957227e-01 6.422057538683e-01 6.375330161160e-01 6.328654584539e-01 6.282012438753e-01 6.235399564675e-01 6.188836474340e-01 6.142278368921e-01 6.095789612090e-01 6.049356281001e-01 6.002960053423e-01 5.956630530473e-01 5.910347531526e-01 5.864103443615e-01 5.817954801858e-01 5.771860516442e-01 5.725829484001e-01 5.679885151680e-01 5.633988189460e-01 5.588175910025e-01 5.542468679277e-01 5.496829163632e-01 5.451280945870e-01 5.405821426077e-01 5.360436511137e-01 5.315183422480e-01 5.270020894317e-01 5.224951534049e-01 5.180008835229e-01 5.135163866651e-01 5.090435010860e-01 5.045848961913e-01 5.001361490079e-01 4.957017814051e-01 4.912806800867e-01 4.868720668532e-01 4.824797479704e-01 4.781011847351e-01 4.737363615324e-01 4.693898954056e-01 4.650578960975e-01 4.607427112375e-01 4.564450945993e-01 4.521631437831e-01 4.479008484588e-01 4.436587338021e-01 4.394327779167e-01 4.352279052389e-01 4.310428795507e-01 4.268778961507e-01 4.227361669141e-01 4.186149361626e-01 4.145165909164e-01 4.104425146605e-01 4.063900548565e-01 4.023631556969e-01 3.983619229044e-01 3.943845383042e-01 3.904363697036e-01 3.865129295322e-01 3.826174112412e-01 3.787521075568e-01 3.749138309289e-01 3.711068665311e-01 3.673310014514e-01 3.635853456846e-01 3.598723156333e-01 3.561927479435e-01 3.525461029362e-01 3.489360889189e-01 3.453599558025e-01 3.418204487027e-01 3.383183891136e-01 3.348531237162e-01 3.314289004220e-01 3.280439292151e-01 3.246987477522e-01 3.213965608833e-01 3.181348217296e-01 3.149182337387e-01 3.117470596819e-01 3.086194811970e-01 3.055396437906e-01 3.025058333557e-01 2.995200491205e-01 2.965848070700e-01 2.936995850202e-01 2.908653339443e-01 2.880838597418e-01 2.853536083362e-01 2.826791885910e-01 2.800597738669e-01 2.774954553733e-01 2.749902597231e-01 2.725413206844e-01 2.701509713578e-01 2.678221406651e-01 2.655509356918e-01 2.633433146739e-01 2.611979772045e-01 2.591146705608e-01 2.570967849731e-01 2.551416059305e-01 2.532524328991e-01 2.514298417881e-01 2.496728057015e-01 2.479840750798e-01 2.463614177368e-01 2.448066263509e-01 2.433215374790e-01 2.419041009056e-01 2.405561517210e-01 2.392772387098e-01 2.380670275162e-01 2.369274317843e-01 2.358563154049e-01 2.348540379903e-01 2.339218768967e-01 2.330579769309e-01 2.322628005559e-01 2.315349595801e-01 2.308748934937e-01 2.302832650059e-01 2.297577325497e-01 2.292976144626e-01 2.289031810616e-01 2.285720266425e-01 2.283054858072e-01 2.281010796813e-01 2.279580001344e-01 2.278762107003e-01 2.278524480675e-01 2.278866381771e-01 2.279792427695e-01 2.281259577855e-01 2.283282271593e-01 2.285828965640e-01 2.288882393538e-01 2.292452662231e-01 2.296499428453e-01 2.301022877336e-01 2.306000606997e-01 2.311409523531e-01 2.317269730433e-01 2.323524180146e-01 2.330173903310e-01 2.337217972513e-01 2.344615501472e-01 2.352371451330e-01 2.360458894901e-01 2.368860464977e-01 2.377575646986e-01 2.386573094986e-01 2.395856183935e-01 2.405385069168e-01 2.415153423537e-01 2.425175502209e-01 2.435396730965e-01 2.445830313170e-01 2.456468315369e-01 2.467250672958e-01 2.478227028677e-01 2.489339107210e-01 2.500587675379e-01 2.511989938186e-01 2.523469737869e-01 2.535083259846e-01 2.546779765880e-01 2.558539129281e-01 2.570404634151e-01 2.582296530864e-01 2.594280062941e-01 2.606285028497e-01 2.618311914262e-01 2.630382506499e-01 2.642434630246e-01 2.654519012906e-01 2.666611427450e-01 2.678659078860e-01 2.690719715233e-01 2.702721342578e-01 2.714711483879e-01 2.726671661592e-01 2.738561555130e-01 2.750445310130e-01 2.762225297706e-01 2.773945805502e-01 2.785617482455e-01 2.797175683652e-01 2.808718994833e-01 2.820130211238e-01 2.831457796471e-01 2.842723373425e-01 2.853837805671e-01 2.864918846540e-01 2.875850605644e-01 2.886682168801e-01 2.897429367477e-01 2.908018315205e-01 2.918552331598e-01 2.928927737952e-01 2.939188724702e-01 2.949364823954e-01 2.959354239826e-01 2.969286075672e-01 2.979061921924e-01 2.988721381124e-01 2.998285845011e-01 3.007662100409e-01 3.016967369114e-01 3.026102719784e-01 3.035133184788e-01 3.044076929018e-01 3.052825877954e-01 3.061515664515e-01 3.070021950336e-01 3.078416326190e-01 3.086736662970e-01 3.094877321742e-01 3.102976376851e-01 3.110887136175e-01 3.118685266396e-01 3.126409018861e-01 3.133957148213e-01 3.141494530712e-01 3.148851410534e-01 3.156123559013e-01 3.163304481105e-01 3.170333529685e-01 3.177365518526e-01 3.184225117785e-01 3.191044726817e-01 3.197776644241e-01 3.204359410027e-01 3.210954539741e-01 3.217404590625e-01 3.223838474655e-01 3.230207519582e-01 3.236457616937e-01 3.242732227791e-01 3.248857437364e-01 3.255015039714e-01 3.261114877548e-01 3.267134266692e-01 3.273205987479e-01 3.279139200552e-01 3.285132312363e-01 3.291065998626e-01 3.296973957255e-01 3.302950615838e-01 3.308818775044e-01 3.314778171290e-01 3.320682837361e-01 3.326605101513e-01 3.332604685557e-01 3.338534166329e-01 3.344599676004e-01 3.350605219457e-01 3.356676038165e-01 3.362827353530e-01 3.368946302158e-01 3.375231907515e-01 3.381467116533e-01 3.387816078817e-01 3.394254182131e-01 3.400694761865e-01 3.407322702707e-01 3.413912045244e-01 3.420665644802e-01 3.427489594058e-01 3.434372716839e-01 3.441451231799e-01 3.448501542575e-01 3.455757494245e-01 3.463083068687e-01 3.470499173853e-01 3.478127538131e-01 3.485748583149e-01 3.493607117738e-01 3.501500663846e-01 3.509543237872e-01 3.517785468892e-01 3.526037288879e-01 3.534555844956e-01 3.543095263514e-01 3.551820211482e-01 3.560724955467e-01 3.569662106392e-01 3.578879352020e-01 3.588094919982e-01 3.597528870674e-01 3.607108367363e-01 3.616740094840e-01 3.626652343269e-01 3.636543021724e-01 3.646685244727e-01 3.656912917820e-01 3.667230848151e-01 3.677797238210e-01 3.688336042046e-01 3.699125712737e-01 3.709958921934e-01 3.720901054470e-01 3.732045553335e-01 3.743153490700e-01 3.754518265980e-01 3.765854995562e-01 3.777330903727e-01 3.788941652364e-01 3.800519425550e-01 3.812323678711e-01 3.824046022300e-01 3.835923454386e-01 3.847852840785e-01 3.859752849642e-01 3.871831524038e-01 3.883781715636e-01 3.895894680780e-01 3.907965699387e-01 3.920012155379e-01 3.932171976788e-01 3.944166587599e-01 3.956300686119e-01 3.968314533753e-01 3.980309638678e-01 3.992323658878e-01 4.004168357075e-01 4.016093595488e-01 4.027831891939e-01 4.039538959290e-01 4.051175818310e-01 4.062633013055e-01 4.074103692673e-01 4.085323595399e-01 4.096491938879e-01 4.107508295538e-01 4.118325359077e-01 4.129075382021e-01 4.139530845980e-01 4.149904797668e-01 4.160040990802e-01 4.169958146295e-01 4.179732001424e-01 4.189174589236e-01 4.198482956686e-01 4.207489838351e-01 4.216238671783e-01 4.224776915648e-01 4.232948858621e-01 4.240933506984e-01 4.248550211860e-01 4.255880620176e-01 4.262936156159e-01 4.269588308544e-01 4.276004857122e-01 4.281992047441e-01 4.287672467246e-01 4.293001220200e-01 4.297899355182e-01 4.302517116080e-01 4.306647183574e-01 4.310456997420e-01 4.313853117917e-01 4.316802716418e-01 4.319417065539e-01 4.321512977394e-01 4.323254466653e-01 4.324533332866e-01 4.325358455205e-01 4.325812194723e-01 4.325715700654e-01 4.325258906275e-01 4.324286301192e-01 4.322869751538e-01 4.321035186934e-01 4.318659639352e-01 4.315899098599e-01 4.312608632595e-01 4.308892209284e-01 4.304718830114e-01 4.300026788553e-01 4.294943303106e-01 4.289343654548e-01 4.283320066808e-01 4.276842953477e-01 4.269888324218e-01 4.262536131455e-01 4.254702382098e-01 4.246476660263e-01 4.237826418504e-01 4.228733278751e-01 4.219297073228e-01 4.209410604332e-01 4.199193595679e-01 4.188596264130e-01 4.177627130807e-01 4.166376544695e-01 4.154748023913e-01 4.142862158799e-01 4.130686422640e-01 4.118232168106e-01 4.105589810482e-01 4.092660518877e-01 4.079604317550e-01 4.066343192299e-01 4.052941299762e-01 4.039462625094e-01 4.025855635784e-01 4.012243824969e-01 3.998564711085e-01 3.984937206175e-01 3.971356166185e-01 3.957839467652e-01 3.944487682447e-01 3.931252331443e-01 3.918247249474e-01 3.905486597869e-01 3.892994836410e-01 3.880865582925e-01 3.869076776566e-01 3.857739069685e-01 3.846874499442e-01 3.836508400165e-01 3.826738053431e-01 3.817557010578e-01 3.809067054870e-01 3.801284325239e-01 3.794259725223e-01 3.788082714509e-01 3.782739016088e-01 3.778345456609e-01 3.774895042960e-01 3.772476902720e-01 3.771139371501e-01 3.770880709358e-01 3.771821011532e-01 3.773918307402e-01 3.777296254459e-01 3.781944498358e-01 3.787899263471e-01 3.795246765052e-01 3.803934307239e-01 3.814084259708e-01 3.825651357648e-01 3.838685047197e-01 3.853237724447e-01 3.869250136469e-01 3.886825782226e-01 3.905898453097e-01 3.926511245651e-01 3.948688264914e-01 3.972331866570e-01 3.997574945105e-01 4.024281854186e-01 4.052518677187e-01 4.082263769964e-01 4.113427208026e-01 4.146121702835e-01 4.180154539027e-01 4.215646452128e-01 4.252480372038e-01 4.290602399298e-01 4.330100168321e-01 4.370751506707e-01 4.412699002147e-01 4.455775408744e-01 4.499955721101e-01 4.545282298671e-01 4.591536167456e-01 4.638869104383e-01 4.687064303328e-01 4.736137470485e-01 4.786100568814e-01 4.836712701052e-01 4.888158907282e-01 4.940180852594e-01 4.992818829662e-01 5.046064625419e-01 5.099682178944e-01 5.153874067113e-01 5.208339867718e-01 5.263163936729e-01 5.318301070943e-01 5.373535431031e-01 5.429071636944e-01 5.484579830892e-01 5.540201911454e-01 5.595826800255e-01 5.651290220509e-01 5.706787627895e-01 5.761984963367e-01 5.817030638155e-01 5.871818027659e-01 5.926200863904e-01 5.980349610498e-01 6.033939594535e-01 6.087145684863e-01 6.139848042134e-01 6.191897554132e-01 6.243488395635e-01 6.294284298271e-01 6.344491747911e-01 6.393955287816e-01 6.442577038079e-01 6.490519547727e-01 6.537484842198e-01 6.583669463385e-01 6.628917342480e-01 6.673154913424e-01 6.716536391737e-01 6.758786100932e-01 6.800090457205e-01 6.840308204055e-01 6.879399777091e-01 6.917487550922e-01 6.954341358900e-01 6.990129606140e-01 7.024740984941e-01 7.058148012524e-01 7.090455929251e-01 7.121473594770e-01 7.151364860305e-01 7.180038033197e-01 7.207477875336e-01 7.233774630129e-01 7.258809302836e-01 7.282703383371e-01 7.305401824226e-01 7.326915870281e-01 7.347312486760e-01 7.366546705299e-01 7.384687578651e-01 7.401738754019e-01 7.417714095990e-01 7.432682850414e-01 7.446649376835e-01 7.459656825501e-01 7.471760211095e-01 7.482982023625e-01 7.493389940579e-01 7.503047139081e-01 7.511967293121e-01 7.520252042075e-01 7.527944388746e-01 7.535092622172e-01 7.541821913705e-01 7.548110317543e-01 7.554140292345e-01 7.559911719775e-01 7.565521496880e-01 7.571106257695e-01 7.576645369400e-01 7.582357807885e-01 7.588235945682e-01 7.594393835778e-01 7.600972394469e-01 7.607976495393e-01 7.615616863647e-01 7.623890082356e-01 7.632911151447e-01 7.642873569489e-01 7.653705439678e-01 7.665674567461e-01 7.678739459190e-01 7.693049873958e-01 7.708742416626e-01 7.725774287566e-01 7.744378429854e-01 7.764513721231e-01 7.786300755414e-01 7.809852857644e-01 7.835107857481e-01 7.862288356632e-01 7.891319843685e-01 7.922288180493e-01 7.955280865036e-01 7.990216216790e-01 8.027252749229e-01 8.066312122558e-01 8.107418352147e-01 8.150634664113e-01 8.195834756682e-01 8.243123484216e-01 8.292403272006e-01 8.343653845173e-01 8.396888043208e-01 8.451972365393e-01 8.508929645148e-01 8.567658470215e-01 8.628063912088e-01 8.690157821660e-01 8.753756984191e-01 8.818832003410e-01 8.885292332449e-01 8.952981745807e-01 9.021871095882e-01 9.091803606960e-01 9.162668214292e-01 9.234404205461e-01 9.306792345956e-01 9.379822240133e-01 9.453305376316e-01 9.527107585823e-01 9.601178878735e-01 9.675281119713e-01 9.749391411887e-01 9.823338745825e-01 9.896946599333e-01 9.970216792373e-01 1.004288256851e+00 1.011494495308e+00 1.018624250918e+00 1.025658245143e+00 1.032601214682e+00 1.039424825765e+00 1.046131461433e+00 1.052707928267e+00 1.059136086231e+00 1.065422909358e+00 1.071542504683e+00 1.077499652291e+00 1.083285098988e+00 1.088881713204e+00 1.094300880576e+00 1.099520734422e+00 1.104546754081e+00 1.109373751783e+00 1.113992015191e+00 1.118411798130e+00 1.122618337885e+00 1.126620451745e+00 1.130416297905e+00 1.134001690029e+00 1.137389423206e+00 1.140573185439e+00 1.143561602114e+00 1.146359840484e+00 1.148971256773e+00 1.151406477303e+00 1.153668622637e+00 1.155770707378e+00 1.157719322098e+00 1.159526957282e+00 1.161203766828e+00 1.162761143246e+00 1.164215669844e+00 1.165574565207e+00 1.166859177518e+00 1.168078877927e+00 1.169249963508e+00 1.170393355108e+00 1.171515426886e+00 1.172644125663e+00 1.173786331636e+00 1.174962657571e+00 1.176194045506e+00 1.177486737125e+00 1.178868639394e+00 1.180348357076e+00 1.181941689294e+00 1.183669601695e+00 1.185535715440e+00 1.187564441380e+00 1.189759849218e+00 1.192134422839e+00 1.194703370690e+00 1.197466741209e+00 1.200439212209e+00 1.203621736186e+00 1.207018034522e+00 1.210635412432e+00 1.214467377435e+00 1.218517694458e+00 1.222782212374e+00 1.227254494610e+00 1.231929300167e+00 1.236797436741e+00 1.241850545936e+00 1.247073925403e+00 1.252457116332e+00 1.257982432387e+00 1.263637051519e+00 1.269398801703e+00 1.275250211756e+00 1.281174867266e+00 1.287142545469e+00 1.293140953410e+00 1.299140910315e+00 1.305117911267e+00 1.311054872143e+00 1.316915248696e+00 1.322685831474e+00 1.328335889092e+00 1.333835799190e+00 1.339171751083e+00 1.344305300617e+00 1.349222313997e+00 1.353894685778e+00 1.358293703425e+00 1.362406022501e+00 1.366199883036e+00 1.369658873941e+00 1.372761600049e+00 1.375486309185e+00 1.377816739049e+00 1.379732818485e+00 1.381221542995e+00 1.382264069014e+00 1.382850090074e+00 1.382966769283e+00 1.382600355254e+00 1.381748006989e+00 1.380396014534e+00 1.378543018281e+00 1.376186144617e+00 1.373316431618e+00 1.369944537894e+00 1.366063146146e+00 1.361681027195e+00 1.356806138625e+00 1.351440659771e+00 1.345603305648e+00 1.339302558547e+00 1.332554346620e+00 1.325381514413e+00 1.317798971235e+00 1.309835003366e+00 1.301515770358e+00 1.292868317064e+00 1.283928352541e+00 1.274729617645e+00 1.265312224639e+00 1.255716174436e+00 1.245989418633e+00 1.236176649389e+00 1.226331972083e+00 1.216507282931e+00 1.206759622625e+00 1.197151228118e+00 1.187738647477e+00 1.178589126660e+00 1.169767750348e+00 1.161337365782e+00 1.153368569390e+00 1.145924564205e+00 1.139071801568e+00 1.132873996343e+00 1.127390526815e+00 1.122679331013e+00 1.118791265240e+00 1.115775559492e+00 1.113669728883e+00 1.112505877849e+00 1.112314388526e+00 1.113102457115e+00 1.114884257117e+00 1.117653864345e+00 1.121396426136e+00 1.126096197124e+00 1.131715534500e+00 1.138216607544e+00 1.145552752370e+00 1.153664668396e+00 1.162492023097e+00 1.171965062421e+00 1.182012524637e+00 1.192555871147e+00 1.203519365687e+00 1.214818728087e+00 1.226374015374e+00 1.238108780515e+00 1.249937039276e+00 1.261788051088e+00 1.273585311188e+00 1.285257154047e+00 1.296741585989e+00 1.307972445861e+00 1.318898983525e+00 1.329466731173e+00 1.339630345246e+00 1.349357339550e+00 1.358606303887e+00 1.367358318551e+00 1.375590027506e+00 1.383284627089e+00 1.390439742838e+00 1.397045781988e+00 1.403109068363e+00 1.408636997480e+00 1.413637974176e+00 1.418134362743e+00 1.422137269058e+00 1.425678465028e+00 1.428777834632e+00 1.431462323022e+00 1.433768916541e+00 1.435717158716e+00 1.437346608553e+00 1.438686097282e+00 1.439764340372e+00 1.440618543727e+00 1.441269527728e+00 1.441755444177e+00 1.442099249145e+00 1.442324924107e+00 1.442465533458e+00 1.442533847872e+00 1.442559086992e+00 1.442557596617e+00 1.442545546828e+00 1.442543842580e+00 1.442556950159e+00 1.442608235820e+00 1.442695343526e+00 1.442827855140e+00 1.443015243202e+00 1.443245290788e+00 1.443526467791e+00 1.443843725409e+00 1.444187596490e+00 1.444548474706e+00 1.444896719313e+00 1.445221295587e+00 1.445484368247e+00 1.445662772252e+00 1.445723228011e+00 1.445622009313e+00 1.445336797305e+00 1.444818108817e+00 1.444038254535e+00 1.442965087757e+00 1.441559733815e+00 1.439814544271e+00 1.437696310798e+00 1.435205721559e+00 1.432342159813e+00 1.429105173632e+00 1.425529517649e+00 1.421628186050e+00 1.417451712102e+00 1.413043513188e+00 1.408451614124e+00 1.403749871375e+00 1.398982425528e+00 1.394223160451e+00 1.389524600908e+00 1.384928729577e+00 1.380489256516e+00 1.376210694917e+00 1.372115874169e+00 1.368182821341e+00 1.364374971433e+00 1.360650283482e+00 1.356914189441e+00 1.353089805800e+00 1.349060798813e+00 1.344702437294e+00 1.339905639727e+00 1.334526766492e+00 1.328466289431e+00 1.321613891806e+00 1.313884683092e+00 1.305242059421e+00 1.295645798535e+00 1.285136947698e+00 1.273770630516e+00 1.261653206334e+00 1.248956649020e+00 1.235863291908e+00 1.222632449226e+00 1.209529197813e+00 1.196849128641e+00 1.184913240187e+00 1.174002711439e+00 1.164412679956e+00 1.156364877296e+00 1.150034054450e+00 1.145528480775e+00 1.142840348509e+00 1.141905422312e+00 1.142538384063e+00 1.144481514776e+00 1.147417287523e+00 1.150944705313e+00 1.154667517883e+00 1.158151798736e+00 1.160987898950e+00 1.162808387803e+00 1.163273002243e+00 1.162140323584e+00 1.159221807411e+00 1.154427358948e+00 1.147760442760e+00 1.139296001523e+00 1.129215122446e+00 1.117748649718e+00 1.105198375247e+00 1.091904454792e+00 1.078207221535e+00 1.064464038979e+00 1.050978001984e+00 1.038013455183e+00 1.025768843333e+00 1.014353924871e+00 1.003823487020e+00 9.941473700437e-01 9.852636125907e-01 9.770825519713e-01 9.695069341828e-01 9.624847482789e-01 9.559872372388e-01 9.500602201410e-01 9.447934199063e-01 9.403245182471e-01 9.368290389644e-01 9.344614350832e-01 9.333718279017e-01 9.336382060724e-01 9.352696331248e-01 9.382034497721e-01 9.422840110588e-01 9.473217042226e-01 9.530793580616e-01 9.593270973819e-01 9.658676107534e-01 9.725289035843e-01 9.792175543130e-01 9.858601126282e-01 9.924251853108e-01 9.988887219026e-01 1.005187896481e+00 1.011249705946e+00 1.016931960635e+00 1.022068788986e+00 1.026478135734e+00 1.029984794921e+00 1.032481177262e+00 1.033915098088e+00 1.034342597643e+00 1.033897684191e+00 1.032768155238e+00 1.031180254790e+00 1.029316360488e+00 1.027328136026e+00 1.025292705671e+00 1.023241223469e+00 1.021213292080e+00 1.019269770928e+00 1.017567459632e+00 1.016316326402e+00 1.015738670580e+00 1.015972425371e+00 1.016931820448e+00 1.018275180610e+00 1.019380112246e+00 1.017461421740e+00 1.011673098294e+00 1.005250636617e+00 1.001349637672e+00 1.000922349981e+00 1.002190984090e+00 1.002143165859e+00 9.988498019011e-01 9.929134026200e-01 9.871016254981e-01 9.843493027867e-01 9.854881089198e-01 9.885180992341e-01 9.903523977286e-01 9.897211903571e-01 9.742467570051e-01 9.219909297048e-01 8.582169364019e-01 8.335775953600e-01 8.653243111801e-01 9.147604718581e-01 9.349421948522e-01 9.117347802297e-01 8.688172858569e-01 8.469211469158e-01 8.649380033102e-01 9.012212453447e-01 9.215212619784e-01 9.117373581508e-01 8.854462704669e-01 8.701797170127e-01 8.830825767790e-01 9.177054143679e-01 9.560668102518e-01 9.857457406810e-01 1.002338394298e+00 1.002349503139e+00 9.802732580407e-01 9.364075288189e-01 8.889426331099e-01 8.736721479194e-01 9.148156994578e-01 9.919499838745e-01 1.055088349148e+00 1.064589350061e+00 1.015167626537e+00 9.430819207855e-01 9.111118979491e-01 9.539192566105e-01 1.035588348814e+00 1.091695151989e+00 1.084990477708e+00 1.023612823777e+00 9.561191769363e-01 9.399226892512e-01 9.854349985913e-01 1.046157446289e+00 1.072260656147e+00 1.049595458629e+00 1.003962474869e+00 9.811173726653e-01 1.006019706187e+00 1.057631472630e+00 1.094389860459e+00 1.091571023604e+00 1.054853164985e+00 1.012828378481e+00 9.949675873815e-01 1.007650261795e+00 1.032737279795e+00 1.049183698109e+00 1.050117786900e+00 1.043046748101e+00 1.039238311318e+00 1.042988717895e+00 1.049757593867e+00 1.052257863819e+00 1.046059101680e+00 1.029927590582e+00 1.003802536466e+00 9.695312046192e-01 9.348527277670e-01 9.149908969287e-01 9.242910633042e-01 9.609724475029e-01 1.002969380329e+00 1.021525997920e+00 9.983051007051e-01 9.355900520184e-01 8.585668648590e-01 8.063597079330e-01 8.052595152313e-01 8.434943903036e-01 8.851487059786e-01 9.025755074122e-01 8.909084702699e-01 8.654665793297e-01 8.489760858807e-01 8.531750292416e-01 8.689460994725e-01 8.758613773235e-01 8.598732059502e-01 8.247615605434e-01 7.935429238766e-01 7.961896203735e-01 8.436147094493e-01 9.143002991007e-01 9.716680924704e-01 9.869108857635e-01 9.508015412317e-01 8.786765942738e-01 8.107402957782e-01 7.961238063062e-01 8.510094192491e-01 9.401779931655e-01 1.013825710196e+00 1.040665245658e+00 1.016155656120e+00 9.604429303013e-01 9.094355654516e-01 8.942096445324e-01 9.171728393073e-01 9.532373421899e-01 9.756756391176e-01 9.755503582017e-01 9.637067151749e-01 9.592903694689e-01 9.712271155473e-01 9.880002964768e-01 9.868773967801e-01 9.524385910894e-01 8.902114805447e-01 8.298175393954e-01 8.101862965618e-01 8.437935671049e-01 8.995021878261e-01 9.315991620614e-01 9.115477423567e-01 8.401211151657e-01 7.489716405718e-01 6.908342290294e-01 7.010948463332e-01 7.577834742532e-01 8.100965347617e-01 8.255491074326e-01 8.023130528400e-01 7.623407552580e-01 7.349048930978e-01 7.347350430306e-01 7.535100888782e-01 7.757172235951e-01 7.960532443596e-01 8.192710110838e-01 8.474640397516e-01 8.712876392651e-01 8.761229481225e-01 8.568275457796e-01 8.283020964694e-01 8.210358719667e-01 8.551452584007e-01 9.155003031519e-01 9.632428281491e-01 9.662849282345e-01 9.186536729850e-01 8.471270708874e-01 8.035791509363e-01 8.270567716583e-01 8.999731080990e-01 9.683193791136e-01 9.899490743908e-01 9.545210320693e-01 8.844764799018e-01 8.259433461765e-01 8.202895555386e-01 8.661932972991e-01 9.246661624733e-01 9.593680919306e-01 9.586232258011e-01 9.345222996691e-01 9.105356350068e-01 9.034561919836e-01 9.119325824105e-01 9.236182965101e-01 9.315128679227e-01 9.409538713620e-01 9.609075698332e-01 9.886541383447e-01 1.005632342119e+00 9.904853768252e-01 9.382233354387e-01 8.741054468922e-01 8.496288379675e-01 8.996043551711e-01 9.953972045296e-01 1.071203051259e+00 1.075472724705e+00 9.996899370327e-01
 1.791522014644e+00 1.788886837514e+00 1.786200490918e+00 1.784568041199e+00 1.784034929614e+00 1.783468495907e+00 1.781737076206e+00 1.778936331646e+00 1.776278968395e+00 1.774787948185e+00 1.774255053783e+00 1.773520896808e+00 1.771651456683e+00 1.768821314381e+00 1.766139087216e+00 1.764578912692e+00 1.763985328352e+00 1.763182686257e+00 1.761175004511e+00 1.758207982318e+00 1.755518657361e+00 1.754045045048e+00 1.753461767655e+00 1.752534576888e+00 1.750367570227e+00 1.747300725408e+00 1.744594317858e+00 1.743151273422e+00 1.742560532915e+00 1.741498544881e+00 1.739125886216e+00 1.735969162575e+00 1.733344727569e+00 1.731978415353e+00 1.731291074017e+00 1.730031380054e+00 1.727535982867e+00 1.724373502081e+00 1.721763340467e+00 1.720350991311e+00 1.719555790685e+00 1.718170959582e+00 1.715591937652e+00 1.712406954064e+00 1.709788138979e+00 1.708333074123e+00 1.707471580371e+00 1.706020414738e+00 1.703349361187e+00 1.700042297095e+00 1.697350464993e+00 1.695925454347e+00 1.695107220821e+00 1.693573190735e+00 1.690701068961e+00 1.687236139432e+00 1.684554050498e+00 1.683241886966e+00 1.682449470550e+00 1.680737432719e+00 1.677593765048e+00 1.673999253851e+00 1.671424209284e+00 1.670260720143e+00 1.669399394463e+00 1.667400526891e+00 1.664009553880e+00 1.660421688837e+00 1.658020543710e+00 1.656923917764e+00 1.655866321589e+00 1.653550316273e+00 1.650007129862e+00 1.646536491176e+00 1.644316644856e+00 1.643181370743e+00 1.641842252617e+00 1.639254291637e+00 1.635680450243e+00 1.632370505989e+00 1.630243523621e+00 1.628958313064e+00 1.627322529512e+00 1.624551946021e+00 1.621036104388e+00 1.617878204341e+00 1.615744095944e+00 1.614227583144e+00 1.612323898218e+00 1.609464985202e+00 1.606053650268e+00 1.602999045535e+00 1.600782654369e+00 1.599017933587e+00 1.596898951126e+00 1.594018469469e+00 1.590725253413e+00 1.587727666224e+00 1.585382009896e+00 1.583381619859e+00 1.581103257382e+00 1.578237165966e+00 1.575047820113e+00 1.572070495391e+00 1.569580847520e+00 1.567363559784e+00 1.564961737226e+00 1.562123334866e+00 1.559015193758e+00 1.556028715760e+00 1.553392204033e+00 1.550979514165e+00 1.548468325346e+00 1.545651012003e+00 1.542604944367e+00 1.539594336817e+00 1.536813628303e+00 1.534219245634e+00 1.531598612530e+00 1.528780295130e+00 1.525775995260e+00 1.522744862403e+00 1.519838680396e+00 1.517073596536e+00 1.514333267699e+00 1.511486889993e+00 1.508501205186e+00 1.505452546498e+00 1.502448026421e+00 1.499533359395e+00 1.496664331708e+00 1.493758392187e+00 1.490763060161e+00 1.487697219771e+00 1.484621387716e+00 1.481584466636e+00 1.478588802730e+00 1.475597106242e+00 1.472568418226e+00 1.469490395674e+00 1.466379658158e+00 1.463267421372e+00 1.460166710714e+00 1.457072974718e+00 1.453972094821e+00 1.450855393529e+00 1.447719232449e+00 1.444563906448e+00 1.441388724329e+00 1.438191545061e+00 1.434976183951e+00 1.431754829817e+00 1.428533637318e+00 1.425308316859e+00 1.422068285372e+00 1.418799912369e+00 1.415497427600e+00 1.412168197738e+00 1.408831984736e+00 1.405504679197e+00 1.402192246547e+00 1.398888565737e+00 1.395570757635e+00 1.392218233962e+00 1.388829263276e+00 1.385424926988e+00 1.382036260337e+00 1.378685472753e+00 1.375363845641e+00 1.372033235789e+00 1.368653596020e+00 1.365218151604e+00 1.361757266894e+00 1.358318166848e+00 1.354931204934e+00 1.351576808100e+00 1.348195775440e+00 1.344741727423e+00 1.341214704857e+00 1.337664806460e+00 1.334155356374e+00 1.330704874479e+00 1.327269218353e+00 1.323774749802e+00 1.320185348390e+00 1.316533413106e+00 1.312891715533e+00 1.309316410114e+00 1.305787459465e+00 1.302227393768e+00 1.298575503221e+00 1.294839595746e+00 1.291091056118e+00 1.287401776611e+00 1.283773508022e+00 1.280136881614e+00 1.276419722839e+00 1.272618034095e+00 1.268793161327e+00 1.265014876502e+00 1.261296188023e+00 1.257579273513e+00 1.253797825748e+00 1.249940775732e+00 1.246055402088e+00 1.242204706973e+00 1.238403401789e+00 1.234610452711e+00 1.230766174768e+00 1.226854241600e+00 1.222913840628e+00 1.218998983367e+00 1.215127954669e+00 1.211265809445e+00 1.207357883196e+00 1.203386639351e+00 1.199391444904e+00 1.195423081103e+00 1.191494955214e+00 1.187568558463e+00 1.183594985989e+00 1.179565789746e+00 1.175522711350e+00 1.171512597487e+00 1.167533516477e+00 1.163543535498e+00 1.159504614479e+00 1.155423785716e+00 1.151345621465e+00 1.147300056581e+00 1.143270812183e+00 1.139215037793e+00 1.135114001029e+00 1.130991054838e+00 1.126886697609e+00 1.122809472773e+00 1.118726762244e+00 1.114603091076e+00 1.110443623523e+00 1.106285690638e+00 1.102150909225e+00 1.098026525164e+00 1.093875830662e+00 1.089684300085e+00 1.085475169225e+00 1.081281511000e+00 1.077099250644e+00 1.072902091381e+00 1.068670792652e+00 1.064416100620e+00 1.060164395525e+00 1.055923075697e+00 1.051670033541e+00 1.047385918963e+00 1.043079202859e+00 1.038770922722e+00 1.034471640677e+00 1.030168142384e+00 1.025837325640e+00 1.021479039426e+00 1.017116879318e+00 1.012763021773e+00 1.008408503789e+00 1.004036706131e+00 9.996421096705e-01 9.952378170080e-01 9.908381508776e-01 9.864377252023e-01 9.820251225368e-01 9.775998351709e-01 9.731677884796e-01 9.687348100658e-01 9.642994925529e-01 9.598489785980e-01 9.553867316442e-01 9.509250093893e-01 9.464646369834e-01 9.419985234713e-01 9.375182935088e-01 9.330214392493e-01 9.285199614802e-01 9.240251337351e-01 9.195278639652e-01 9.150161022440e-01 9.104872582125e-01 9.059491988598e-01 9.014127323709e-01 8.968762534826e-01 8.923287191027e-01 8.877675638156e-01 8.831978347976e-01 8.786253240204e-01 8.740491686122e-01 8.694680725636e-01 8.648758012024e-01 8.602778770793e-01 8.556768890445e-01 8.510706357954e-01 8.464585944539e-01 8.418422081756e-01 8.372209598375e-01 8.325964319993e-01 8.279656765154e-01 8.233285357844e-01 8.186893840606e-01 8.140492331329e-01 8.094048665970e-01 8.047516824342e-01 8.000920839919e-01 7.954309527112e-01 7.907699904964e-01 7.861068248353e-01 7.814346957573e-01 7.767562025128e-01 7.720754853278e-01 7.673950902589e-01 7.627135107077e-01 7.580281284794e-01 7.533354270119e-01 7.486410027673e-01 7.439467968202e-01 7.392504179757e-01 7.345535466916e-01 7.298543819251e-01 7.251512512906e-01 7.204467023511e-01 7.157425625393e-01 7.110379847515e-01 7.063327407105e-01 7.016258188220e-01 6.969146967971e-01 6.922062152740e-01 6.874990829797e-01 6.827916828461e-01 6.780843394449e-01 6.733743114393e-01 6.686654631851e-01 6.639619212998e-01 6.592588000339e-01 6.545554403196e-01 6.498535902036e-01 6.451529616715e-01 6.404561825135e-01 6.357633611383e-01 6.310707221333e-01 6.263809500386e-01 6.216932860745e-01 6.170085328298e-01 6.123290959246e-01 6.076532089971e-01 6.029806123265e-01 5.983122232788e-01 5.936476220154e-01 5.889866054856e-01 5.843336928238e-01 5.796850101189e-01 5.750421961997e-01 5.704056571476e-01 5.657720419193e-01 5.611471053045e-01 5.565298817408e-01 5.519185807680e-01 5.473158424071e-01 5.427202325704e-01 5.381310823186e-01 5.335521878329e-01 5.289825193861e-01 5.244213771121e-01 5.198701374218e-01 5.153271629680e-01 5.107949469999e-01 5.062751320904e-01 5.017651314645e-01 4.972664634757e-01 4.927796127672e-01 4.883029257906e-01 4.838414564527e-01 4.793923118669e-01 4.749550593458e-01 4.705331362399e-01 4.661241652138e-01 4.617301065544e-01 4.573525887230e-01 4.529881648599e-01 4.486411277554e-01 4.443112963858e-01 4.399964515061e-01 4.357009601785e-01 4.314230232918e-01 4.271623893786e-01 4.229232032947e-01 4.187025446135e-01 4.145016509869e-01 4.103222375591e-01 4.061623379445e-01 4.020263029842e-01 3.979141514867e-01 3.938218971646e-01 3.897554179317e-01 3.857126212832e-01 3.816942866583e-01 3.777039350149e-01 3.737381134533e-01 3.697999106348e-01 3.658904272997e-01 3.620072290062e-01 3.581552818079e-01 3.543331547673e-01 3.505408278441e-01 3.467824651865e-01 3.430547893766e-01 3.393600273018e-01 3.357009323052e-01 3.320749697171e-01 3.284861851577e-01 3.249342442938e-01 3.214187317602e-01 3.179429634067e-01 3.145058566967e-01 3.111090077235e-01 3.077547260299e-01 3.044419721059e-01 3.011722859233e-01 2.979476389737e-01 2.947665146220e-01 2.916339662854e-01 2.885481553791e-01 2.855102357913e-01 2.825224913009e-01 2.795840939411e-01 2.766978649264e-01 2.738652071770e-01 2.710851930854e-01 2.683601476563e-01 2.656905857187e-01 2.630768352781e-01 2.605223621248e-01 2.580269185053e-01 2.555907389867e-01 2.532163413412e-01 2.509013930477e-01 2.486515528128e-01 2.464653684811e-01 2.443427531118e-01 2.422876701979e-01 2.402973406837e-01 2.383744710049e-01 2.365204244529e-01 2.347326342670e-01 2.330167412380e-01 2.313705154394e-01 2.297937538991e-01 2.282893647804e-01 2.268543964111e-01 2.254923983476e-01 2.242025629670e-01 2.229846102343e-01 2.218396063225e-01 2.207662158278e-01 2.197642180056e-01 2.188363678796e-01 2.179793377167e-01 2.171945370998e-01 2.164813500165e-01 2.158381426213e-01 2.152663674191e-01 2.147634853562e-01 2.143295053961e-01 2.139649489125e-01 2.136658384806e-01 2.134342883015e-01 2.132678068636e-01 2.131650201023e-01 2.131259283130e-01 2.131487421417e-01 2.132312144988e-01 2.133738045053e-01 2.135730477893e-01 2.138293241172e-01 2.141407249918e-01 2.145048009672e-01 2.149214700098e-01 2.153870390885e-01 2.159010528136e-01 2.164634483390e-01 2.170697638496e-01 2.177209901545e-01 2.184128376148e-01 2.191448318835e-01 2.199166879099e-01 2.207242835339e-01 2.215676780636e-01 2.224447564932e-01 2.233524719740e-01 2.242923058367e-01 2.252598591283e-01 2.262543078754e-01 2.272754777767e-01 2.283191931412e-01 2.293870636570e-01 2.304749619001e-01 2.315818475650e-01 2.327089338861e-01 2.338506282173e-01 2.350087073408e-01 2.361804364263e-01 2.373637392995e-01 2.385606725619e-01 2.397656085214e-01 2.409811648313e-01 2.422048684918e-01 2.434327694695e-01 2.446690128625e-01 2.459082344418e-01 2.471510667659e-01 2.483985987316e-01 2.496439031438e-01 2.508929333850e-01 2.521402353650e-01 2.533845372529e-01 2.546310717200e-01 2.558708890234e-01 2.571101226384e-01 2.583449260975e-01 2.595716168476e-01 2.607963564440e-01 2.620102355717e-01 2.632203738276e-01 2.644238924297e-01 2.656149334782e-01 2.668017753387e-01 2.679749140438e-01 2.691397010944e-01 2.702969255673e-01 2.714390560285e-01 2.725758673205e-01 2.736962633354e-01 2.748046999663e-01 2.759032373752e-01 2.769853362208e-01 2.780607940611e-01 2.791181593323e-01 2.801628934890e-01 2.811965897589e-01 2.822107702750e-01 2.832172468078e-01 2.842057569240e-01 2.851794773879e-01 2.861423256911e-01 2.870848371193e-01 2.880185433055e-01 2.889344169164e-01 2.898350843887e-01 2.907245364763e-01 2.915921457423e-01 2.924523999246e-01 2.932945213932e-01 2.941220070488e-01 2.949391450865e-01 2.957346321866e-01 2.965210695790e-01 2.972900075171e-01 2.980456127032e-01 2.987921279060e-01 2.995177317831e-01 3.002359631009e-01 3.009353531204e-01 3.016221503463e-01 3.023019109659e-01 3.029620353587e-01 3.036178120131e-01 3.042545718974e-01 3.048803582775e-01 3.054979336068e-01 3.060982756819e-01 3.066974888076e-01 3.072787972597e-01 3.078523702053e-01 3.084179811550e-01 3.089674842059e-01 3.095188872784e-01 3.100539665635e-01 3.105855373857e-01 3.111094609391e-01 3.116195923950e-01 3.121328576263e-01 3.126319875023e-01 3.131314884875e-01 3.136261504341e-01 3.141099378935e-01 3.145982030648e-01 3.150735415099e-01 3.155537097055e-01 3.160304629539e-01 3.165005276971e-01 3.169786425480e-01 3.174445079294e-01 3.179188897320e-01 3.183896436879e-01 3.188600271758e-01 3.193401938286e-01 3.198109707526e-01 3.202947085773e-01 3.207751408388e-01 3.212594637125e-01 3.217551885049e-01 3.222457503023e-01 3.227527445063e-01 3.232574644371e-01 3.237704934352e-01 3.242953151700e-01 3.248197256446e-01 3.253631639266e-01 3.259051180019e-01 3.264606458031e-01 3.270288252784e-01 3.275995185576e-01 3.281922760323e-01 3.287840668712e-01 3.293949225204e-01 3.300163000969e-01 3.306458804469e-01 3.312980833868e-01 3.319508232923e-01 3.326259654303e-01 3.333116057785e-01 3.340080976789e-01 3.347294481239e-01 3.354520319283e-01 3.362001606640e-01 3.369559506342e-01 3.377272253223e-01 3.385223218028e-01 3.393200088566e-01 3.401461025249e-01 3.409770859384e-01 3.418275156876e-01 3.426984307990e-01 3.435741976270e-01 3.444800231072e-01 3.453873903865e-01 3.463174604804e-01 3.472638196766e-01 3.482169498955e-01 3.491976324037e-01 3.501795565721e-01 3.511857616404e-01 3.522020473401e-01 3.532276556873e-01 3.542786587488e-01 3.553280503045e-01 3.564017769523e-01 3.574810025088e-01 3.585698509039e-01 3.596805642295e-01 3.607868318621e-01 3.619177650728e-01 3.630468267880e-01 3.641876608257e-01 3.653430261978e-01 3.664925301561e-01 3.676648100052e-01 3.688282311951e-01 3.700053021810e-01 3.711874546724e-01 3.723642598760e-01 3.735575644658e-01 3.747377420900e-01 3.759309849421e-01 3.771198203128e-01 3.783041476823e-01 3.794968898915e-01 3.806728510080e-01 3.818598209515e-01 3.830333090324e-01 3.842017233242e-01 3.853708374714e-01 3.865208292112e-01 3.876761042797e-01 3.888111849826e-01 3.899397846490e-01 3.910601626632e-01 3.921593509415e-01 3.932574604602e-01 3.943281431289e-01 3.953918967121e-01 3.964378736174e-01 3.974605809690e-01 3.984747387115e-01 3.994577071171e-01 4.004285420632e-01 4.013754157943e-01 4.022957416604e-01 4.032004102002e-01 4.040700493368e-01 4.049232292233e-01 4.057447682678e-01 4.065381381704e-01 4.073085724329e-01 4.080400748369e-01 4.087506853203e-01 4.094241063179e-01 4.100656410823e-01 4.106785618569e-01 4.112504323372e-01 4.117955783022e-01 4.122982358389e-01 4.127670760132e-01 4.132020909293e-01 4.135916307510e-01 4.139520539522e-01 4.142649414771e-01 4.145436469966e-01 4.147817983591e-01 4.149739252521e-01 4.151333653086e-01 4.152415873533e-01 4.153145894105e-01 4.153425807828e-01 4.153251901401e-01 4.152722858683e-01 4.151656090776e-01 4.150239780534e-01 4.148343497996e-01 4.146006838502e-01 4.143282188652e-01 4.140046931132e-01 4.136452872292e-01 4.132371322155e-01 4.127884589310e-01 4.122987297014e-01 4.117610322607e-01 4.111894054564e-01 4.105705349373e-01 4.099143176806e-01 4.092192025136e-01 4.084815767263e-01 4.077111092403e-01 4.068995271647e-01 4.060548813992e-01 4.051761241830e-01 4.042606207764e-01 4.033189744052e-01 4.023425764114e-01 4.013400515805e-01 4.003120013517e-01 3.992548765050e-01 3.981810863096e-01 3.970807545201e-01 3.959655192130e-01 3.948345196789e-01 3.936869641379e-01 3.925341134873e-01 3.913659934186e-01 3.901993775131e-01 3.890262818253e-01 3.878543153054e-01 3.866900030425e-01 3.855278201632e-01 3.843819090238e-01 3.832463965300e-01 3.821314969844e-01 3.810401182896e-01 3.799717808753e-01 3.789382170670e-01 3.779349235550e-01 3.769728456199e-01 3.760542751063e-01 3.751808823010e-01 3.743630557445e-01 3.735989060571e-01 3.728983526680e-01 3.722636008947e-01 3.716981781256e-01 3.712109817566e-01 3.708004100809e-01 3.704778282443e-01 3.702432477786e-01 3.701010047283e-01 3.700605171938e-01 3.701178922557e-01 3.702871294450e-01 3.705638246515e-01 3.709561699996e-01 3.714697664822e-01 3.721008502639e-01 3.728624992827e-01 3.737475043593e-01 3.747678330205e-01 3.759209882772e-01 3.772080822813e-01 3.786385048084e-01 3.802018397726e-01 3.819117238757e-01 3.837608760007e-01 3.857522374918e-01 3.878912945049e-01 3.901675368905e-01 3.925921755722e-01 3.951559265291e-01 3.978608316177e-01 4.007095356642e-01 4.036888852073e-01 4.068138480026e-01 4.100660631418e-01 4.134522752118e-01 4.169700665510e-01 4.206066114807e-01 4.243770941096e-01 4.282561999531e-01 4.322572641167e-01 4.363696695793e-01 4.405836510301e-01 4.449114665067e-01 4.493263463324e-01 4.538444699964e-01 4.584493785143e-01 4.631356128526e-01 4.679105329526e-01 4.727495977773e-01 4.776689306756e-01 4.826483765990e-01 4.876850523904e-01 4.927858343970e-01 4.979224007512e-01 5.031153984859e-01 5.083406613608e-01 5.135979773713e-01 5.188926436654e-01 5.241964200875e-01 5.295327539261e-01 5.348711456806e-01 5.402193350823e-01 5.455766776509e-01 5.509172626797e-01 5.562663350738e-01 5.615897162662e-01 5.668995716080e-01 5.721913151655e-01 5.774429593871e-01 5.826780120225e-01 5.878636786619e-01 5.930114371166e-01 5.981180512619e-01 6.031629530558e-01 6.081678094167e-01 6.131002489646e-01 6.179757053983e-01 6.227872298339e-01 6.275158097194e-01 6.321852587182e-01 6.367618857422e-01 6.412639408336e-01 6.456820387394e-01 6.500023720287e-01 6.542437344979e-01 6.583783743975e-01 6.624233445730e-01 6.663683889849e-01 6.702023034113e-01 6.739441050867e-01 6.775673156605e-01 6.810880856949e-01 6.844984254001e-01 6.877905851819e-01 6.909790899487e-01 6.940437085229e-01 6.969988502253e-01 6.998375604391e-01 7.025554542796e-01 7.051650138949e-01 7.076496094612e-01 7.100234387358e-01 7.122810701131e-01 7.144206597743e-01 7.164513375865e-01 7.183663805211e-01 7.201726567356e-01 7.218719178015e-01 7.234626736230e-01 7.249523552131e-01 7.263403860262e-01 7.276315914553e-01 7.288299844206e-01 7.299368547992e-01 7.309591466041e-01 7.319019664871e-01 7.327657096989e-01 7.335610674515e-01 7.342897085858e-01 7.349584480762e-01 7.355775514579e-01 7.361446211417e-01 7.366759680054e-01 7.371731078514e-01 7.376427631256e-01 7.380996992891e-01 7.385402101450e-01 7.389844005027e-01 7.394333462196e-01 7.398960132335e-01 7.403874163924e-01 7.409053868630e-01 7.414721578966e-01 7.420869366743e-01 7.427612050456e-01 7.435103778869e-01 7.443319440349e-01 7.452489867406e-01 7.462598284578e-01 7.473748547748e-01 7.486132735519e-01 7.499665412771e-01 7.514604702647e-01 7.530903243504e-01 7.548674881115e-01 7.568076992821e-01 7.589016089880e-01 7.611716979009e-01 7.636126790493e-01 7.662328019909e-01 7.690433332442e-01 7.720341343328e-01 7.752246629094e-01 7.786071515897e-01 7.821846338742e-01 7.859651285852e-01 7.899375916405e-01 7.941138080401e-01 7.984855022362e-01 8.030503098537e-01 8.078122044198e-01 8.127575117140e-01 8.178909280406e-01 8.232045675074e-01 8.286892680776e-01 8.343479074354e-01 8.401636478982e-01 8.461340838921e-01 8.522518312451e-01 8.585025858361e-01 8.648851256978e-01 8.713842445582e-01 8.779894775554e-01 8.846961963637e-01 8.914841864526e-01 8.983507891384e-01 9.052815497331e-01 9.122615221152e-01 9.192875468389e-01 9.263364315934e-01 9.334056205011e-01 9.404807125372e-01 9.475436319023e-01 9.545941665258e-01 9.616070186213e-01 9.685806702688e-01 9.755019772936e-01 9.823502573357e-01 9.891308804639e-01 9.958164700003e-01 1.002408340934e+00 1.008894946339e+00 1.015255850076e+00 1.021499147301e+00 1.027600184929e+00 1.033559978954e+00 1.039371679421e+00 1.045016618213e+00 1.050505525985e+00 1.055817110499e+00 1.060955252460e+00 1.065916012723e+00 1.070685543943e+00 1.075275768041e+00 1.079672134951e+00 1.083878776246e+00 1.087897027822e+00 1.091719329561e+00 1.095358501205e+00 1.098805696421e+00 1.102070410491e+00 1.105155244429e+00 1.108060490287e+00 1.110800327446e+00 1.113373935430e+00 1.115792024061e+00 1.118062883694e+00 1.120194600361e+00 1.122198779514e+00 1.124083558218e+00 1.125863839743e+00 1.127549153279e+00 1.129155260468e+00 1.130692891657e+00 1.132177215862e+00 1.133625847260e+00 1.135048853121e+00 1.136467561300e+00 1.137892731508e+00 1.139342042852e+00 1.140835643045e+00 1.142380707301e+00 1.144003533670e+00 1.145711327552e+00 1.147522631346e+00 1.149456690288e+00 1.151518031140e+00 1.153729921525e+00 1.156100261242e+00 1.158639617117e+00 1.161364497615e+00 1.164276029220e+00 1.167390625365e+00 1.170709850848e+00 1.174238976169e+00 1.177986487554e+00 1.181948547307e+00 1.186130609033e+00 1.190528657276e+00 1.195140108945e+00 1.199962033012e+00 1.204985852901e+00 1.210204758085e+00 1.215609154935e+00 1.221186597063e+00 1.226924184328e+00 1.232808444402e+00 1.238822911562e+00 1.244948465072e+00 1.251170663908e+00 1.257464939982e+00 1.263816133431e+00 1.270197173813e+00 1.276587036821e+00 1.282968096986e+00 1.289305472997e+00 1.295586900011e+00 1.301780816794e+00 1.307862525677e+00 1.313814186411e+00 1.319599471844e+00 1.325205892000e+00 1.330603130641e+00 1.335764742124e+00 1.340676506123e+00 1.345304995750e+00 1.349635280948e+00 1.353644864356e+00 1.357308213843e+00 1.360613808095e+00 1.363537468919e+00 1.366063519560e+00 1.368175562256e+00 1.369859334585e+00 1.371099811999e+00 1.371884288248e+00 1.372205422161e+00 1.372048160377e+00 1.371409871998e+00 1.370281850891e+00 1.368656558124e+00 1.366538783574e+00 1.363919460492e+00 1.360803554231e+00 1.357194822651e+00 1.353091639085e+00 1.348508881051e+00 1.343448827111e+00 1.337923947625e+00 1.331950585882e+00 1.325538207339e+00 1.318709540868e+00 1.311482992964e+00 1.303879700359e+00 1.295928804317e+00 1.287653492792e+00 1.279087225797e+00 1.270262748338e+00 1.261215726231e+00 1.251984472891e+00 1.242612937174e+00 1.233142609096e+00 1.223622036522e+00 1.214103563744e+00 1.204634677097e+00 1.195274727345e+00 1.186078587305e+00 1.177103884350e+00 1.168414690237e+00 1.160066916654e+00 1.152126300241e+00 1.144654743244e+00 1.137710952911e+00 1.131356901533e+00 1.125648875386e+00 1.120642894724e+00 1.116388582342e+00 1.112932699140e+00 1.110316969289e+00 1.108571843664e+00 1.107730692965e+00 1.107806745471e+00 1.108812920125e+00 1.110756464200e+00 1.113623076849e+00 1.117404123234e+00 1.122072437398e+00 1.127594064553e+00 1.133932208882e+00 1.141035829264e+00 1.148849734182e+00 1.157314266491e+00 1.166363049593e+00 1.175924169938e+00 1.185926459996e+00 1.196294189936e+00 1.206947578594e+00 1.217815064495e+00 1.228814993414e+00 1.239874511454e+00 1.250923561694e+00 1.261887084954e+00 1.272705324612e+00 1.283312418281e+00 1.293652738852e+00 1.303675908742e+00 1.313332463703e+00 1.322587853500e+00 1.331402981113e+00 1.339750012526e+00 1.347613609069e+00 1.354969505117e+00 1.361816363877e+00 1.368147788085e+00 1.373966126863e+00 1.379282064036e+00 1.384106032084e+00 1.388460558252e+00 1.392364761007e+00 1.395846748473e+00 1.398938876476e+00 1.401667941524e+00 1.404077183331e+00 1.406196421819e+00 1.408063967149e+00 1.409723732462e+00 1.411203440127e+00 1.412548082821e+00 1.413790470020e+00 1.414963510842e+00 1.416102536873e+00 1.417230678713e+00 1.418382903837e+00 1.419577770025e+00 1.420835034532e+00 1.422178429422e+00 1.423613000008e+00 1.425158472052e+00 1.426815251859e+00 1.428588760428e+00 1.430482631980e+00 1.432484369669e+00 1.434599247877e+00 1.436805211094e+00 1.439090984910e+00 1.441443831674e+00 1.443831906353e+00 1.446239456961e+00 1.448630014335e+00 1.450975569674e+00 1.453242274247e+00 1.455385447602e+00 1.457376028815e+00 1.459162058494e+00 1.460709348972e+00 1.461975237614e+00 1.462913779230e+00 1.463499228865e+00 1.463684535011e+00 1.463451571156e+00 1.462773753307e+00 1.461629401240e+00 1.460025365852e+00 1.457947900264e+00 1.455420589334e+00 1.452461626145e+00 1.449097144807e+00 1.445381479734e+00 1.441347914328e+00 1.437069024812e+00 1.432598621429e+00 1.427997642765e+00 1.423344448475e+00 1.418681964677e+00 1.414080540080e+00 1.409576167583e+00 1.405197415744e+00 1.400971009378e+00 1.396876078834e+00 1.392905840546e+00 1.389005058234e+00 1.385109990011e+00 1.381148717107e+00 1.377003589092e+00 1.372583602537e+00 1.367759064767e+00 1.362410056085e+00 1.356435215267e+00 1.349712613438e+00 1.342176107707e+00 1.333752835980e+00 1.324415653136e+00 1.314182125961e+00 1.303080525951e+00 1.291222093181e+00 1.278730684091e+00 1.265786663112e+00 1.252622361791e+00 1.239477097521e+00 1.226652257982e+00 1.214433554047e+00 1.203122421182e+00 1.193013088483e+00 1.184338842111e+00 1.177320806643e+00 1.172076825195e+00 1.168669484908e+00 1.167071573423e+00 1.167144635673e+00 1.168699699282e+00 1.171435099213e+00 1.175010533448e+00 1.179042142507e+00 1.183101805005e+00 1.186793944904e+00 1.189710602883e+00 1.191502550998e+00 1.191871493118e+00 1.190572099576e+00 1.187464611098e+00 1.182459118604e+00 1.175573303965e+00 1.166900236939e+00 1.156594827272e+00 1.144902335892e+00 1.132086387729e+00 1.118465679260e+00 1.104361638937e+00 1.090076162202e+00 1.075905319575e+00 1.062070403878e+00 1.048755181600e+00 1.036072667486e+00 1.024070038140e+00 1.012756189540e+00 1.002087182807e+00 9.920255991041e-01 9.825298490229e-01 9.735876263085e-01 9.652420371232e-01 9.575673974057e-01 9.507066924061e-01 9.448241678082e-01 9.401034975469e-01 9.367240266678e-01 9.348110361190e-01 9.344440933708e-01 9.356094639990e-01 9.382170326529e-01 9.421046987549e-01 9.470458979483e-01 9.528052847679e-01 9.591317358828e-01 9.658166651058e-01 9.726958950030e-01 9.796408614201e-01 9.865915413377e-01 9.934840242689e-01 1.000271404342e+00 1.006878440229e+00 1.013174768918e+00 1.019003344579e+00 1.024145270643e+00 1.028382489322e+00 1.031512691561e+00 1.033383006786e+00 1.033948318237e+00 1.033248456231e+00 1.031448021781e+00 1.028785574072e+00 1.025540590786e+00 1.021999462783e+00 1.018378891575e+00 1.014843690313e+00 1.011471721932e+00 1.008303892446e+00 1.005397849441e+00 1.002842812957e+00 1.000813668833e+00 9.995031384686e-01 9.990652664191e-01 9.995021716835e-01 1.000554906729e+00 1.001709291493e+00 1.002234706479e+00 9.996151182301e-01 9.929722100135e-01 9.856107812311e-01 9.807928387782e-01 9.795762943629e-01 9.802553742283e-01 9.798211188522e-01 9.762878922220e-01 9.701841357337e-01 9.642618015098e-01 9.615921046517e-01 9.633178772708e-01 9.677912038009e-01 9.718641052184e-01 9.732634974513e-01 9.691943172375e-01 9.370689792215e-01 8.865821746709e-01 8.551673941982e-01 8.621630370121e-01 8.879740251823e-01 9.004113573185e-01 8.879857921990e-01 8.666143189634e-01 8.614699557435e-01 8.792978977910e-01 9.016680164946e-01 9.068362385225e-01 8.912204253004e-01 8.718145338702e-01 8.703280438465e-01 8.924934064117e-01 9.253998487668e-01 9.542759098007e-01 9.746576103074e-01 9.881646119483e-01 9.912781279587e-01 9.729750027860e-01 9.270098989491e-01 8.693114395393e-01 8.423177876326e-01 8.827842860875e-01 9.735383430886e-01 1.056037725097e+00 1.080455881274e+00 1.033704593275e+00 9.481789636504e-01 8.928602622730e-01 9.210171164192e-01 1.006578064084e+00 1.077016799771e+00 1.083129898766e+00 1.024276361610e+00 9.468536412817e-01 9.184214774770e-01 9.655588540052e-01 1.043911682062e+00 1.092628012880e+00 1.084217098914e+00 1.033950761141e+00 9.870663121398e-01 9.850999519448e-01 1.027598203897e+00 1.077179109717e+00 1.098789843501e+00 1.083046770851e+00 1.045520546702e+00 1.012638690422e+00 1.002705459490e+00 1.015192354936e+00 1.037611262718e+00 1.058722759529e+00 1.073497341647e+00 1.080027064124e+00 1.076287282489e+00 1.061369938363e+00 1.038696108197e+00 1.015993802085e+00 9.999178921838e-01 9.899643635805e-01 9.793571982189e-01 9.633371049932e-01 9.467695470978e-01 9.423410677057e-01 9.580139800166e-01 9.851176983547e-01 1.001459665370e+00 9.864808506456e-01 9.350581880719e-01 8.639415482766e-01 8.081160742159e-01 7.999298853769e-01 8.390604303426e-01 8.928246058508e-01 9.267938481718e-01 9.254837180556e-01 8.955784092739e-01 8.596263606305e-01 8.414822370184e-01 8.482125170123e-01 8.652329502703e-01 8.714020545220e-01 8.574431309044e-01 8.344170321153e-01 8.286649093552e-01 8.604936387138e-01 9.214056225486e-01 9.783521869981e-01 9.976056803307e-01 9.634642061669e-01 8.879862071795e-01 8.145318463170e-01 8.016898366336e-01 8.701614886218e-01 9.764542422468e-01 1.060106361021e+00 1.083700168503e+00 1.041939208535e+00 9.609704573131e-01 8.909755539915e-01 8.787818902126e-01 9.259856436567e-01 9.897257826261e-01 1.026818356998e+00 1.021106876196e+00 9.860230392810e-01 9.533329091421e-01 9.489608288024e-01 9.690983828641e-01 9.842066960072e-01 9.660948833222e-01 9.098171922459e-01 8.411133051848e-01 8.058472145245e-01 8.312225382364e-01 8.918801271015e-01 9.348831314110e-01 9.218548576071e-01 8.471250221909e-01 7.424912460392e-01 6.723006650478e-01 6.892899643876e-01 7.689551649548e-01 8.428687581801e-01 8.654907574586e-01 8.298974482374e-01 7.631023300761e-01 7.129908762270e-01 7.158724396438e-01 7.625122541423e-01 8.149668806219e-01 8.461003531171e-01 8.524220677625e-01 8.460564285308e-01 8.400444389439e-01 8.381364330877e-01 8.371996406121e-01 8.374158534904e-01 8.463949968269e-01 8.705122490170e-01 9.028873241441e-01 9.238757765606e-01 9.149835919851e-01 8.739330022077e-01 8.223302717655e-01 7.985002141331e-01 8.269054973832e-01 8.898743390994e-01 9.443611017707e-01 9.566303387514e-01 9.193640242816e-01 8.545690138923e-01 8.057918287140e-01 8.102114539294e-01 8.632325631525e-01 9.256412471435e-01 9.614348183703e-01 9.579394143240e-01 9.262010568272e-01 8.917044994147e-01 8.779006244553e-01 8.903716566523e-01 9.171184486414e-01 9.434970658078e-01 9.630979194511e-01 9.761400506314e-01 9.815072115414e-01 9.728040133441e-01 9.439019670971e-01 9.004486948943e-01 8.671261503535e-01 8.762993445904e-01 9.351163773630e-01 1.009904517484e+00 1.051912735541e+00 1.028553086399e+00 9.455669352834e-01
 1.771780357645e+00 1.769071702873e+00 1.766316042247e+00 1.764602072079e+00 1.763974023572e+00 1.763316926982e+00 1.761507716678e+00 1.758633941203e+00 1.755896124842e+00 1.754317923441e+00 1.753694762528e+00 1.752871539277e+00 1.750919169167e+00 1.748013139659e+00 1.745254732671e+00 1.743606753528e+00 1.742918009472e+00 1.742024444089e+00 1.739936760762e+00 1.736891291843e+00 1.734119663284e+00 1.732557174527e+00 1.731881885636e+00 1.730863044469e+00 1.728610571499e+00 1.725466916051e+00 1.722681422203e+00 1.721147861046e+00 1.720458823484e+00 1.719304844219e+00 1.716851112782e+00 1.713615356390e+00 1.710906054181e+00 1.709445387557e+00 1.708661199805e+00 1.707309691441e+00 1.704731069411e+00 1.701488351297e+00 1.698790853392e+00 1.697281477818e+00 1.696388962838e+00 1.694913030436e+00 1.692248624235e+00 1.688976453586e+00 1.686268158984e+00 1.684719015279e+00 1.683761577883e+00 1.682215040543e+00 1.679454673491e+00 1.676061493670e+00 1.673280658744e+00 1.671760278077e+00 1.670843129545e+00 1.669213210291e+00 1.666250689223e+00 1.662700075474e+00 1.659929248211e+00 1.658519551709e+00 1.657623676832e+00 1.655815911869e+00 1.652585080354e+00 1.648907187721e+00 1.646238683080e+00 1.644971903892e+00 1.644006535657e+00 1.641913890350e+00 1.638437788892e+00 1.634764584799e+00 1.632266114464e+00 1.631061917463e+00 1.629900765098e+00 1.627493096342e+00 1.623865510262e+00 1.620304791099e+00 1.617982343720e+00 1.616739786833e+00 1.615298924494e+00 1.612620660067e+00 1.608960560068e+00 1.605555422595e+00 1.603323399285e+00 1.601931398255e+00 1.600196864313e+00 1.597335817416e+00 1.593728997034e+00 1.590472587831e+00 1.588233655530e+00 1.586612090531e+00 1.584610090566e+00 1.581657832131e+00 1.578152907638e+00 1.574996972219e+00 1.572675554795e+00 1.570807266950e+00 1.568590504421e+00 1.565613480206e+00 1.562223115898e+00 1.559122446085e+00 1.556673306183e+00 1.554569436146e+00 1.552192408344e+00 1.549227495055e+00 1.545937102128e+00 1.542856852001e+00 1.540263422465e+00 1.537944431180e+00 1.535442669046e+00 1.532502894883e+00 1.529292232562e+00 1.526201122233e+00 1.523460796462e+00 1.520947159175e+00 1.518334646307e+00 1.515414594699e+00 1.512264352675e+00 1.509148962992e+00 1.506264074159e+00 1.503566879928e+00 1.500844960318e+00 1.497923673537e+00 1.494813658141e+00 1.491676798096e+00 1.488665701441e+00 1.485797796685e+00 1.482955185597e+00 1.480004126488e+00 1.476912812789e+00 1.473757671702e+00 1.470648214635e+00 1.467629536158e+00 1.464656712114e+00 1.461646134851e+00 1.458545159430e+00 1.455372473619e+00 1.452191138015e+00 1.449049547669e+00 1.445948912481e+00 1.442851688455e+00 1.439716560576e+00 1.436531495062e+00 1.433314885667e+00 1.430097679323e+00 1.426891726469e+00 1.423692046055e+00 1.420484855682e+00 1.417261376405e+00 1.414018083669e+00 1.410756876101e+00 1.407477688434e+00 1.404175921439e+00 1.400855673495e+00 1.397527574220e+00 1.394198355714e+00 1.390865580898e+00 1.387518933810e+00 1.384146646682e+00 1.380739771987e+00 1.377305042730e+00 1.373861514601e+00 1.370424488165e+00 1.367003398681e+00 1.363590769382e+00 1.360167360100e+00 1.356709585127e+00 1.353214953477e+00 1.349702679990e+00 1.346203909237e+00 1.342741391836e+00 1.339310422510e+00 1.335873196987e+00 1.332390359510e+00 1.328850265116e+00 1.325281746082e+00 1.321731789512e+00 1.318232983878e+00 1.314770622135e+00 1.311286049591e+00 1.307730390685e+00 1.304100577288e+00 1.300443262345e+00 1.296822525283e+00 1.293262921712e+00 1.289721734200e+00 1.286126421429e+00 1.282437233360e+00 1.278680908828e+00 1.274931490486e+00 1.271246313041e+00 1.267610257416e+00 1.263949354661e+00 1.260198062672e+00 1.256361202046e+00 1.252506449469e+00 1.248708402847e+00 1.244972327074e+00 1.241233889426e+00 1.237418208233e+00 1.233516657035e+00 1.229587327567e+00 1.225701382787e+00 1.221875812252e+00 1.218056437720e+00 1.214176872416e+00 1.210219769940e+00 1.206232116605e+00 1.202275505833e+00 1.198369284159e+00 1.194473658282e+00 1.190531012133e+00 1.186521235324e+00 1.182479525367e+00 1.178459930143e+00 1.174485599093e+00 1.170522070337e+00 1.166516806778e+00 1.162448934017e+00 1.158353345315e+00 1.154282362615e+00 1.150251874096e+00 1.146226228596e+00 1.142157128032e+00 1.138032075200e+00 1.133890434370e+00 1.129777799564e+00 1.125699062612e+00 1.121612701038e+00 1.117479752884e+00 1.113303971639e+00 1.109126714618e+00 1.104981812432e+00 1.100855758499e+00 1.096706035338e+00 1.092512263084e+00 1.088294786657e+00 1.084093004530e+00 1.079919472511e+00 1.075743215844e+00 1.071528289053e+00 1.067277422896e+00 1.063024817057e+00 1.058795827696e+00 1.054578448073e+00 1.050338457731e+00 1.046057430871e+00 1.041758103474e+00 1.037471916076e+00 1.033198613555e+00 1.028913478511e+00 1.024595125885e+00 1.020253040859e+00 1.015912222103e+00 1.011582638184e+00 1.007244150438e+00 1.002875519216e+00 9.984841735463e-01 9.940902541190e-01 9.897054263708e-01 9.853189041043e-01 9.809069883647e-01 9.764673607492e-01 9.720227764276e-01 9.675870905822e-01 9.631519118234e-01 9.587022604443e-01 9.542296213351e-01 9.497472986072e-01 9.452691382592e-01 9.407912734341e-01 9.363033983426e-01 9.318027455897e-01 9.272957738914e-01 9.227887168233e-01 9.182792798494e-01 9.137569091512e-01 9.092233949087e-01 9.046895304228e-01 9.001587421779e-01 8.956229354731e-01 8.910747483832e-01 8.865103463239e-01 8.819409762466e-01 8.773790736950e-01 8.728160879476e-01 8.682404737288e-01 8.636488904449e-01 8.590470398760e-01 8.544474862852e-01 8.498501888741e-01 8.452432248299e-01 8.406231309507e-01 8.359948081238e-01 8.313645597198e-01 8.267317164616e-01 8.220946084924e-01 8.174488043429e-01 8.127967696838e-01 8.081434068298e-01 8.034855284066e-01 7.988229468264e-01 7.941566147668e-01 7.894866390398e-01 7.848144869077e-01 7.801380251092e-01 7.754552496789e-01 7.707715559520e-01 7.660885602050e-01 7.614014377607e-01 7.567080745194e-01 7.520096259461e-01 7.473086491312e-01 7.426103525177e-01 7.379113581534e-01 7.332047904131e-01 7.284917252649e-01 7.237789734136e-01 7.190669930784e-01 7.143553858510e-01 7.096411913671e-01 7.049217616432e-01 7.002008740047e-01 6.954815622924e-01 6.907617539171e-01 6.860428374814e-01 6.813233028685e-01 6.766004617270e-01 6.718781963093e-01 6.671573755296e-01 6.624369892642e-01 6.577188502080e-01 6.529994996398e-01 6.482784312250e-01 6.435600086972e-01 6.388455588529e-01 6.341319330504e-01 6.294199393628e-01 6.247077066438e-01 6.199972085649e-01 6.152936127221e-01 6.105931856081e-01 6.058934207243e-01 6.011972240231e-01 5.965036188616e-01 5.918155825477e-01 5.871335668565e-01 5.824533675673e-01 5.777776902867e-01 5.731065528459e-01 5.684401382517e-01 5.637799105089e-01 5.591266837035e-01 5.544769552950e-01 5.498352011735e-01 5.451981294464e-01 5.405669950634e-01 5.359456858230e-01 5.313311828161e-01 5.267248792456e-01 5.221262774677e-01 5.175339442611e-01 5.129509238288e-01 5.083791399296e-01 5.038153449379e-01 4.992624184265e-01 4.947188471945e-01 4.901840684936e-01 4.856621160724e-01 4.811521409883e-01 4.766525541944e-01 4.721663688326e-01 4.676905410803e-01 4.632283080351e-01 4.587809661581e-01 4.543462326729e-01 4.499261623870e-01 4.455200166762e-01 4.411278219854e-01 4.367533755221e-01 4.323944145877e-01 4.280506832230e-01 4.237252430179e-01 4.194156380857e-01 4.151247543050e-01 4.108533169698e-01 4.065996936976e-01 4.023654128344e-01 3.981532281708e-01 3.939591307314e-01 3.897876563133e-01 3.856383515618e-01 3.815099851907e-01 3.774068565656e-01 3.733273995041e-01 3.692704998446e-01 3.652396703276e-01 3.612342055617e-01 3.572555849262e-01 3.533059956888e-01 3.493814300046e-01 3.454871379279e-01 3.416219897167e-01 3.377854283075e-01 3.339831069063e-01 3.302101364616e-01 3.264702393522e-01 3.227646755304e-01 3.190917158071e-01 3.154553631613e-01 3.118551660767e-01 3.082916941652e-01 3.047666842577e-01 3.012806876925e-01 2.978333638626e-01 2.944290882092e-01 2.910646583856e-01 2.877441496858e-01 2.844687877917e-01 2.812367298411e-01 2.780527499329e-01 2.749147580221e-01 2.718247420155e-01 2.687858000122e-01 2.657966722215e-01 2.628592468437e-01 2.599750404510e-01 2.571438458546e-01 2.543696746039e-01 2.516514747538e-01 2.489903162035e-01 2.463883281988e-01 2.438456363070e-01 2.413636476399e-01 2.389457978763e-01 2.365892968466e-01 2.342983637661e-01 2.320719404395e-01 2.299105303119e-01 2.278194725300e-01 2.257959042004e-01 2.238412331745e-01 2.219571951744e-01 2.201432933635e-01 2.184022727407e-01 2.167336994311e-01 2.151382907545e-01 2.136175385098e-01 2.121699972019e-01 2.107977920826e-01 2.095007112985e-01 2.082783599704e-01 2.071327229292e-01 2.060634587258e-01 2.050690392221e-01 2.041514766001e-01 2.033075014639e-01 2.025402126110e-01 2.018480818244e-01 2.012292001182e-01 2.006858391864e-01 2.002140414887e-01 1.998147637698e-01 1.994878514493e-01 1.992306739136e-01 1.990440509159e-01 1.989255418699e-01 1.988736684865e-01 1.988880748472e-01 1.989671110908e-01 1.991091688693e-01 1.993128001215e-01 1.995763749003e-01 1.998982302447e-01 2.002772490236e-01 2.007110030461e-01 2.011990317719e-01 2.017381698759e-01 2.023264630719e-01 2.029636748228e-01 2.036465338800e-01 2.043738272755e-01 2.051447971617e-01 2.059548669702e-01 2.068053005038e-01 2.076912766530e-01 2.086133194312e-01 2.095697537933e-01 2.105565620844e-01 2.115747085909e-01 2.126199434338e-01 2.136918562528e-01 2.147897270640e-01 2.159097357294e-01 2.170517586111e-01 2.182144347081e-01 2.193942228251e-01 2.205922990756e-01 2.218056167716e-01 2.230326278157e-01 2.242729605917e-01 2.255235823063e-01 2.267857949795e-01 2.280560188119e-01 2.293332134050e-01 2.306185406177e-01 2.319062430308e-01 2.331993473786e-01 2.344963303786e-01 2.357920477221e-01 2.370912253068e-01 2.383883465255e-01 2.396852087706e-01 2.409812423041e-01 2.422709914826e-01 2.435593431140e-01 2.448420417239e-01 2.461193846595e-01 2.473925099616e-01 2.486546516913e-01 2.499123955535e-01 2.511608852489e-01 2.523980518687e-01 2.536300733266e-01 2.548480434357e-01 2.560579145554e-01 2.572571724352e-01 2.584405290005e-01 2.596167429406e-01 2.607756889779e-01 2.619243507618e-01 2.630607048438e-01 2.641793025055e-01 2.652880402487e-01 2.663775350254e-01 2.674542228954e-01 2.685179170834e-01 2.695623914393e-01 2.705970139027e-01 2.716105493846e-01 2.726079026487e-01 2.735925719290e-01 2.745561914121e-01 2.755094994536e-01 2.764421785672e-01 2.773573184396e-01 2.782592850171e-01 2.791391784860e-01 2.800074459712e-01 2.808563486480e-01 2.816875055385e-01 2.825060290557e-01 2.833006893309e-01 2.840857354256e-01 2.848511662609e-01 2.855984953015e-01 2.863342191896e-01 2.870463095083e-01 2.877495760530e-01 2.884337359902e-01 2.891016895236e-01 2.897592908605e-01 2.903928480792e-01 2.910187435285e-01 2.916255989103e-01 2.922181019242e-01 2.928031187159e-01 2.933653240694e-01 2.939206939859e-01 2.944574723092e-01 2.949818518955e-01 2.955000529120e-01 2.959982108166e-01 2.964927262562e-01 2.969697134742e-01 2.974354412313e-01 2.978947489034e-01 2.983377329296e-01 2.987803740098e-01 2.992071377947e-01 2.996263692614e-01 3.000401404212e-01 3.004390531218e-01 3.008411570366e-01 3.012293351731e-01 3.016147503741e-01 3.019960155911e-01 3.023649743467e-01 3.027391924999e-01 3.031009310681e-01 3.034661234389e-01 3.038285900648e-01 3.041824901173e-01 3.045440539363e-01 3.048944628222e-01 3.052531285574e-01 3.056110195364e-01 3.059652758246e-01 3.063299744375e-01 3.066854275405e-01 3.070520815235e-01 3.074196794133e-01 3.077886970463e-01 3.081711020193e-01 3.085476308734e-01 3.089396841917e-01 3.093327124016e-01 3.097317542882e-01 3.101468245763e-01 3.105592790969e-01 3.109916042927e-01 3.114257667919e-01 3.118710652903e-01 3.123324381326e-01 3.127955983979e-01 3.132816043773e-01 3.137697597405e-01 3.142748618853e-01 3.147965566057e-01 3.153232132129e-01 3.158751805341e-01 3.164303119549e-01 3.170067314846e-01 3.175984710625e-01 3.181994225666e-01 3.188280516041e-01 3.194594375461e-01 3.201159606830e-01 3.207860210469e-01 3.214695345130e-01 3.221807634002e-01 3.228956877040e-01 3.236389145926e-01 3.243931019085e-01 3.251636388579e-01 3.259607396010e-01 3.267631183384e-01 3.275950066755e-01 3.284344600377e-01 3.292942414445e-01 3.301769550685e-01 3.310660451862e-01 3.319857388192e-01 3.329097050872e-01 3.338561424297e-01 3.348212262333e-01 3.357926221832e-01 3.367930474379e-01 3.377954314136e-01 3.388217276857e-01 3.398598758915e-01 3.409061265077e-01 3.419786151335e-01 3.430492805968e-01 3.441440298248e-01 3.452444312347e-01 3.463534483833e-01 3.474835087670e-01 3.486093172775e-01 3.497576003953e-01 3.509044909819e-01 3.520612872041e-01 3.532315154451e-01 3.543948838282e-01 3.555785395121e-01 3.567533101575e-01 3.579392075492e-01 3.591290264273e-01 3.603108311659e-01 3.615073479310e-01 3.626898739595e-01 3.638818570837e-01 3.650691674922e-01 3.662472669136e-01 3.674333640519e-01 3.686007025587e-01 3.697743949300e-01 3.709346687884e-01 3.720856612698e-01 3.732355963597e-01 3.743635183519e-01 3.754943855409e-01 3.766020570091e-01 3.777002538473e-01 3.787893036432e-01 3.798525726212e-01 3.809124672244e-01 3.819436086907e-01 3.829636822447e-01 3.839646607187e-01 3.849385346557e-01 3.859018104417e-01 3.868313221129e-01 3.877466303485e-01 3.886356348292e-01 3.894941547341e-01 3.903363130508e-01 3.911407390508e-01 3.919260775033e-01 3.926784621492e-01 3.933997152004e-01 3.940966886544e-01 3.947538195666e-01 3.953867712972e-01 3.959815488655e-01 3.965426033393e-01 3.970744270567e-01 3.975633743179e-01 3.980240976980e-01 3.984425154090e-01 3.988255660090e-01 3.991750249799e-01 3.994780049045e-01 3.997508784872e-01 3.999775928419e-01 4.001680544364e-01 4.003206538446e-01 4.004265432383e-01 4.005003084075e-01 4.005248717384e-01 4.005138437605e-01 4.004610894191e-01 4.003627883578e-01 4.002313136979e-01 4.000496459263e-01 3.998338215368e-01 3.995743129582e-01 3.992719165462e-01 3.989355694750e-01 3.985512297700e-01 3.981350546392e-01 3.976750893542e-01 3.971773024920e-01 3.966454118883e-01 3.960701949715e-01 3.954662276007e-01 3.948214258824e-01 3.941457773214e-01 3.934383665904e-01 3.926945359957e-01 3.919264144477e-01 3.911249066753e-01 3.902983559242e-01 3.894473450114e-01 3.885679391675e-01 3.876720076514e-01 3.867520466631e-01 3.858156230644e-01 3.848657263924e-01 3.838966912033e-01 3.829241161175e-01 3.819360505169e-01 3.809466643888e-01 3.799544292914e-01 3.789589655336e-01 3.779716867504e-01 3.769843442858e-01 3.760118195365e-01 3.750492072327e-01 3.741025050793e-01 3.731794877501e-01 3.722738803449e-01 3.714012927753e-01 3.705559336705e-01 3.697472594663e-01 3.689797047193e-01 3.682518812423e-01 3.675765348260e-01 3.669481982862e-01 3.663781469470e-01 3.658693407440e-01 3.654221530883e-01 3.650475883348e-01 3.647433441881e-01 3.645184605378e-01 3.643758590023e-01 3.643170403388e-01 3.643528196391e-01 3.644783027751e-01 3.647060113972e-01 3.650338181801e-01 3.654655627789e-01 3.660115091362e-01 3.666631923522e-01 3.674376549884e-01 3.683258153940e-01 3.693370889368e-01 3.704742510534e-01 3.717324166818e-01 3.731250633279e-01 3.746412762674e-01 3.762930883065e-01 3.780754752252e-01 3.799888528892e-01 3.820405085151e-01 3.842191378495e-01 3.865375321500e-01 3.889860370908e-01 3.915658855858e-01 3.942824593376e-01 3.971215924400e-01 4.000967069568e-01 4.031942151171e-01 4.064159201980e-01 4.097647171074e-01 4.132247897916e-01 4.168108885975e-01 4.205041295344e-01 4.243085566286e-01 4.282242658772e-01 4.322353260562e-01 4.363567818724e-01 4.405627098757e-01 4.448665227230e-01 4.492584205648e-01 4.537253359938e-01 4.582817671112e-01 4.628997063322e-01 4.675947809947e-01 4.723530784449e-01 4.771646584702e-01 4.820421126841e-01 4.869566643746e-01 4.919262515029e-01 4.969321713809e-01 5.019683389566e-01 5.070466727716e-01 5.121345585468e-01 5.172550700563e-01 5.223851834290e-01 5.275222360768e-01 5.326756583406e-01 5.378140139348e-01 5.429626940814e-01 5.480934027689e-01 5.532098712281e-01 5.583175427913e-01 5.633862067353e-01 5.684433400773e-01 5.734568498818e-01 5.784353152486e-01 5.833806164716e-01 5.882662709882e-01 5.931175474467e-01 5.979039141642e-01 6.026344676402e-01 6.073110085743e-01 6.119089401033e-01 6.164520539820e-01 6.209112936303e-01 6.252987071023e-01 6.296102285300e-01 6.338271956173e-01 6.379732128231e-01 6.420178036779e-01 6.459752468106e-01 6.498425187447e-01 6.536018992135e-01 6.572751540361e-01 6.608365659116e-01 6.642993531300e-01 6.676593666787e-01 6.709032214495e-01 6.740497838230e-01 6.770777880913e-01 6.799984021522e-01 6.828091998128e-01 6.855017395947e-01 6.880892318307e-01 6.905575985753e-01 6.929155206284e-01 6.951624887804e-01 6.972928346327e-01 6.993175979950e-01 7.012277856838e-01 7.030305737811e-01 7.047267661553e-01 7.063147734402e-01 7.078023545603e-01 7.091876074796e-01 7.104737829973e-01 7.116681651336e-01 7.127677068962e-01 7.137799119333e-01 7.147094526076e-01 7.155565290321e-01 7.163311457581e-01 7.170329379306e-01 7.176697241627e-01 7.182495087640e-01 7.187710797206e-01 7.192485354001e-01 7.196830028265e-01 7.200818899522e-01 7.204575011235e-01 7.208067335698e-01 7.211479689772e-01 7.214824965935e-01 7.218177135706e-01 7.221702227603e-01 7.225339416880e-01 7.229322205514e-01 7.233651915056e-01 7.238415712831e-01 7.243776528225e-01 7.249697953642e-01 7.256405294843e-01 7.263902243276e-01 7.272267928180e-01 7.281687784641e-01 7.292100576657e-01 7.303739540099e-01 7.316580758341e-01 7.330715368796e-01 7.346310114271e-01 7.363288191988e-01 7.381867436231e-01 7.402006392213e-01 7.423786411495e-01 7.447345949870e-01 7.472574564324e-01 7.499666980259e-01 7.528563030068e-01 7.559303565426e-01 7.591982913952e-01 7.626485510178e-01 7.662963290135e-01 7.701325488046e-01 7.741566225877e-01 7.783745778352e-01 7.827731778305e-01 7.873602705032e-01 7.921271092053e-01 7.970666763976e-01 8.021813954427e-01 8.074571999450e-01 8.128935746711e-01 8.184834581894e-01 8.242140809167e-01 8.300860791072e-01 8.360833986284e-01 8.421988361680e-01 8.484276984497e-01 8.547509890011e-01 8.611679191175e-01 8.676642227082e-01 8.742247249994e-01 8.808485622254e-01 8.875128194049e-01 8.942149490313e-01 9.009421638352e-01 9.076766569937e-01 9.144193535259e-01 9.211449560700e-01 9.278520248057e-01 9.345286422007e-01 9.411540585563e-01 9.477336208552e-01 9.542405196603e-01 9.606749780036e-01 9.670272376174e-01 9.732754690289e-01 9.794288900103e-01 9.854626234429e-01 9.913763050076e-01 9.971648706215e-01 1.002807379611e+00 1.008315879632e+00 1.013668220192e+00 1.018866120450e+00 1.023907518625e+00 1.028775332121e+00 1.033483523612e+00 1.038014242583e+00 1.042372952593e+00 1.046559684462e+00 1.050564888331e+00 1.054400952657e+00 1.058059561939e+00 1.061545352010e+00 1.064864607426e+00 1.068013288176e+00 1.071005525746e+00 1.073838819441e+00 1.076522753893e+00 1.079065098543e+00 1.081469765967e+00 1.083752148989e+00 1.085915793885e+00 1.087974649406e+00 1.089937924108e+00 1.091818618225e+00 1.093628819469e+00 1.095381167821e+00 1.097090676104e+00 1.098769028806e+00 1.100434996648e+00 1.102098849411e+00 1.103777532914e+00 1.105490320998e+00 1.107244718421e+00 1.109065127757e+00 1.110960311096e+00 1.112946680398e+00 1.115044207782e+00 1.117257878427e+00 1.119610363347e+00 1.122109110930e+00 1.124766975527e+00 1.127600970673e+00 1.130611485096e+00 1.133817132712e+00 1.137221066615e+00 1.140829352477e+00 1.144651697154e+00 1.148685307661e+00 1.152938280813e+00 1.157408209857e+00 1.162092903393e+00 1.166993513684e+00 1.172101759141e+00 1.177413570879e+00 1.182920217605e+00 1.188613439486e+00 1.194481271743e+00 1.200511911169e+00 1.206690162441e+00 1.213002199311e+00 1.219431586316e+00 1.225956435221e+00 1.232563197955e+00 1.239227611925e+00 1.245929548881e+00 1.252651079480e+00 1.259362450236e+00 1.266048999052e+00 1.272680511441e+00 1.279234518698e+00 1.285693624912e+00 1.292021429325e+00 1.298206020005e+00 1.304217399535e+00 1.310029438589e+00 1.315628556575e+00 1.320979323849e+00 1.326069355049e+00 1.330874487978e+00 1.335368053173e+00 1.339540618602e+00 1.343362438673e+00 1.346821486666e+00 1.349899428732e+00 1.352576730090e+00 1.354844174956e+00 1.356684089908e+00 1.358085298009e+00 1.359035495242e+00 1.359527065010e+00 1.359550525398e+00 1.359097581382e+00 1.358168495817e+00 1.356751774044e+00 1.354852783024e+00 1.352467480225e+00 1.349595171984e+00 1.346246743797e+00 1.342418494562e+00 1.338122496383e+00 1.333368618017e+00 1.328161622599e+00 1.322522457604e+00 1.316460390353e+00 1.309993187354e+00 1.303143950887e+00 1.295929327955e+00 1.288376489879e+00 1.280511343200e+00 1.272361733162e+00 1.263959683390e+00 1.255338301379e+00 1.246533804161e+00 1.237585284875e+00 1.228533793154e+00 1.219420786304e+00 1.210296765105e+00 1.201204719317e+00 1.192196980610e+00 1.183330127225e+00 1.174650041627e+00 1.166218302622e+00 1.158089369416e+00 1.150318307807e+00 1.142965844143e+00 1.136084398322e+00 1.129731937747e+00 1.123963151814e+00 1.118827464489e+00 1.114374334654e+00 1.110646562341e+00 1.107686531523e+00 1.105525309993e+00 1.104192859985e+00 1.103711746754e+00 1.104091077692e+00 1.105344180763e+00 1.107462553559e+00 1.110439664841e+00 1.114259141065e+00 1.118891408174e+00 1.124305137118e+00 1.130457877341e+00 1.137302551635e+00 1.144785174622e+00 1.152848045421e+00 1.161424847090e+00 1.170449402543e+00 1.179855152940e+00 1.189563459200e+00 1.199507779470e+00 1.209614342766e+00 1.219806857072e+00 1.230022169432e+00 1.240186400039e+00 1.250237160388e+00 1.260114306173e+00 1.269757744606e+00 1.279119936155e+00 1.288148950970e+00 1.296807193331e+00 1.305059230247e+00 1.312871000270e+00 1.320228042340e+00 1.327106090682e+00 1.333497798787e+00 1.339402912005e+00 1.344818067590e+00 1.349757638426e+00 1.354233292092e+00 1.358264897122e+00 1.361879366339e+00 1.365102549248e+00 1.367974655684e+00 1.370525830833e+00 1.372800047949e+00 1.374840688098e+00 1.376685668132e+00 1.378387616035e+00 1.379984510153e+00 1.381521627951e+00 1.383045037841e+00 1.384588869930e+00 1.386196817584e+00 1.387901054509e+00 1.389732440091e+00 1.391720942953e+00 1.393884182874e+00 1.396247694621e+00 1.398818706619e+00 1.401608427118e+00 1.404622271236e+00 1.407854182780e+00 1.411305059495e+00 1.414956399068e+00 1.418797350056e+00 1.422809103070e+00 1.426959970657e+00 1.431231963523e+00 1.435584098809e+00 1.439982809111e+00 1.444393360010e+00 1.448766893828e+00 1.453065571246e+00 1.457236167209e+00 1.461236880475e+00 1.465016919942e+00 1.468523786443e+00 1.471718204188e+00 1.474542151569e+00 1.476961690706e+00 1.478932758694e+00 1.480416836448e+00 1.481393731953e+00 1.481828931001e+00 1.481718493404e+00 1.481051295335e+00 1.479827691150e+00 1.478071987311e+00 1.475794273450e+00 1.473039779743e+00 1.469846237110e+00 1.466263193029e+00 1.462359507727e+00 1.458184352895e+00 1.453821171250e+00 1.449327472829e+00 1.444766913621e+00 1.440209786470e+00 1.435690377648e+00 1.431263982103e+00 1.426939323647e+00 1.422727084097e+00 1.418619539644e+00 1.414569394030e+00 1.410541430290e+00 1.406448636389e+00 1.402209015765e+00 1.397729368481e+00 1.392882089783e+00 1.387576447504e+00 1.381684989518e+00 1.375111265935e+00 1.367776108837e+00 1.359597417649e+00 1.350557155289e+00 1.340633275906e+00 1.329865895016e+00 1.318334047948e+00 1.306136927710e+00 1.293454877580e+00 1.280470206797e+00 1.267427325740e+00 1.254595398902e+00 1.242246290873e+00 1.230690214584e+00 1.220195661494e+00 1.211030016467e+00 1.203417240068e+00 1.197507339192e+00 1.193410182132e+00 1.191119515600e+00 1.190572356176e+00 1.191609119307e+00 1.193980167736e+00 1.197397769536e+00 1.201485969669e+00 1.205867749702e+00 1.210137696466e+00 1.213890214698e+00 1.216771150080e+00 1.218434996165e+00 1.218621866104e+00 1.217122387957e+00 1.213798621902e+00 1.208612601247e+00 1.201571102625e+00 1.192784816138e+00 1.182414718505e+00 1.170672451300e+00 1.157833194769e+00 1.144163480569e+00 1.129964123025e+00 1.115509020294e+00 1.101038342625e+00 1.086768933553e+00 1.072841351511e+00 1.059363720720e+00 1.046384392421e+00 1.033913731508e+00 1.021950476459e+00 1.010470422577e+00 9.994886134173e-01 9.890337955904e-01 9.791840141280e-01 9.700718038384e-01 9.618521792779e-01 9.547275473418e-01 9.488895047691e-01 9.445139024799e-01 9.417324489802e-01 9.405964178170e-01 9.410882576250e-01 9.430945592501e-01 9.464398313858e-01 9.508965462567e-01 9.562114419091e-01 9.621547576644e-01 9.685101581308e-01 9.751274963560e-01 9.818963167559e-01 9.887419734619e-01 9.956264641332e-01 1.002478444313e+00 1.009214968666e+00 1.015690918775e+00 1.021698791965e+00 1.027002895448e+00 1.031322838630e+00 1.034415900753e+00 1.036088671794e+00 1.036238696827e+00 1.034897587042e+00 1.032200286777e+00 1.028403934474e+00 1.023821362847e+00 1.018783359601e+00 1.013591238891e+00 1.008461573202e+00 1.003545802592e+00 9.989190981615e-01 9.946405513974e-01 9.908035470320e-01 9.875451640225e-01 9.850707562704e-01 9.835565567454e-01 9.830803075963e-01 9.835055091351e-01 9.844073639388e-01 9.851268790827e-01 9.848681362812e-01 9.814397708660e-01 9.738962167281e-01 9.656120246835e-01 9.599327990078e-01 9.579874968105e-01 9.580935505696e-01 9.572127327977e-01 9.533058561721e-01 9.468842665642e-01 9.408007660406e-01 9.384182943227e-01 9.413545055319e-01 9.484740812162e-01 9.566503347700e-01 9.616313456025e-01 9.509964017919e-01 9.407106939033e-01 9.083193180583e-01 8.745327803833e-01 8.588003384698e-01 8.585040742988e-01 8.595455981258e-01 8.570886653129e-01 8.598662559579e-01 8.756368994390e-01 8.967929692833e-01 9.055110729696e-01 8.919289334727e-01 8.659820189665e-01 8.520775332999e-01 8.669484837074e-01 9.020671311192e-01 9.344567139217e-01 9.504065954252e-01 9.546425826698e-01 9.595187524931e-01 9.661153232075e-01 9.587585287497e-01 9.216811011317e-01 8.627655995011e-01 8.241280169858e-01 8.542375392711e-01 9.475399170141e-01 1.043613099468e+00 1.084026799297e+00 1.046922804024e+00 9.574822792032e-01 8.838039224996e-01 8.929088204042e-01 9.743608390599e-01 1.054109096384e+00 1.073291675093e+00 1.022367158066e+00 9.425975157912e-01 9.054424122924e-01 9.506673263311e-01 1.040106886901e+00 1.106681602047e+00 1.112604022698e+00 1.063435941402e+00 1.000048972086e+00 9.729685282662e-01 1.000884122917e+00 1.055871248172e+00 1.096936962976e+00 1.102280728722e+00 1.075428196050e+00 1.036531345091e+00 1.008529999093e+00 1.004577773304e+00 1.023880032832e+00 1.056325287027e+00 1.088570877913e+00 1.107483061357e+00 1.103162708141e+00 1.073468656208e+00 1.027724195404e+00 9.851559960950e-01 9.643859584137e-01 9.688546736517e-01 9.839596740075e-01 9.907948706145e-01 9.816228135560e-01 9.644259728364e-01 9.546374430363e-01 9.594648430914e-01 9.687334832849e-01 9.626926629793e-01 9.283928915745e-01 8.716810484904e-01 8.192226149131e-01 8.046852839440e-01 8.392280816870e-01 8.982015296760e-01 9.441184300997e-01 9.524708387954e-01 9.213354808856e-01 8.706098132416e-01 8.323416386639e-01 8.293962027777e-01 8.557875541546e-01 8.844468980555e-01 8.930379850525e-01 8.805318435280e-01 8.677261624547e-01 8.809528025111e-01 9.254026777243e-01 9.760867185204e-01 9.978231642506e-01 9.697737564962e-01 9.000375674197e-01 8.311116952457e-01 8.232975323277e-01 8.981859509614e-01 1.010066921031e+00 1.094994684779e+00 1.112911212123e+00 1.058129591127e+00 9.604037575500e-01 8.794746480717e-01 8.730707527476e-01 9.402115661122e-01 1.023993715419e+00 1.070583516836e+00 1.059436832031e+00 1.005010338462e+00 9.471494866161e-01 9.260656871410e-01 9.472702246986e-01 9.768408895895e-01 9.756152506775e-01 9.292866199398e-01 8.585161361783e-01 8.112472113818e-01 8.256048010466e-01 8.849479780851e-01 9.339170783099e-01 9.272692716856e-01 8.541387793523e-01 7.453661311755e-01 6.715780220214e-01 6.957671406717e-01 7.912210403523e-01 8.784913382295e-01 9.041244908807e-01 8.577973891483e-01 7.695409575367e-01 7.012785895554e-01 7.082750110313e-01 7.790146295623e-01 8.546917269870e-01 8.918875098956e-01 8.816907074533e-01 8.432786329268e-01 8.087999871846e-01 8.014982810757e-01 8.201995473675e-01 8.475967394630e-01 8.694030426248e-01 8.816404389703e-01 8.853768627760e-01 8.796917528429e-01 8.615940431436e-01 8.329871758387e-01 8.069247619410e-01 8.034657999587e-01 8.322490492548e-01 8.791591400113e-01 9.157087729054e-01 9.191164606200e-01 8.856668581715e-01 8.346816395558e-01 8.016218971599e-01 8.141505404785e-01 8.658081988657e-01 9.232559138331e-01 9.553069744300e-01 9.497664545599e-01 9.155847687859e-01 8.769647290326e-01 8.599838453505e-01 8.753442277225e-01 9.124642387228e-01 9.513150510977e-01 9.763519768858e-01 9.809560251958e-01 9.653315121344e-01 9.340499774835e-01 8.963988018286e-01 8.681919717308e-01 8.682213517752e-01 9.045013335076e-01 9.620157942792e-01 1.008932888382e+00 1.015078957366e+00 9.683058228884e-01 8.901139591720e-01
 1.750655610321e+00 1.747870732825e+00 1.745043832618e+00 1.743245966119e+00 1.742519763521e+00 1.741768285708e+00 1.739879407038e+00 1.736930079128e+00 1.734110393595e+00 1.732441435725e+00 1.731724612420e+00 1.730809725510e+00 1.728771808590e+00 1.725787853587e+00 1.722950914532e+00 1.721213356501e+00 1.720426046252e+00 1.719438782569e+00 1.717268206934e+00 1.714143610447e+00 1.711287397985e+00 1.709633385924e+00 1.708862669467e+00 1.707749185690e+00 1.705409299271e+00 1.702187415229e+00 1.699320930232e+00 1.697694288868e+00 1.696903883071e+00 1.695654882897e+00 1.693117855537e+00 1.689802872823e+00 1.687005792683e+00 1.685448585827e+00 1.684564660722e+00 1.683118841235e+00 1.680455523600e+00 1.677130853927e+00 1.674344090048e+00 1.672735891534e+00 1.671742562031e+00 1.670173826822e+00 1.667422410783e+00 1.664062269470e+00 1.661262090959e+00 1.659616844705e+00 1.658559969623e+00 1.656917571378e+00 1.654065697727e+00 1.650585283316e+00 1.647714374897e+00 1.646095916575e+00 1.645078046537e+00 1.643349325010e+00 1.640296224821e+00 1.636658488941e+00 1.633797599803e+00 1.632288165793e+00 1.631287088805e+00 1.629380889933e+00 1.626062542409e+00 1.622300270040e+00 1.619537290450e+00 1.618165062901e+00 1.617093632782e+00 1.614904530875e+00 1.611344025794e+00 1.607584256445e+00 1.604987202916e+00 1.603673452616e+00 1.602406612214e+00 1.599906299450e+00 1.596193902502e+00 1.592542490949e+00 1.590115801727e+00 1.588763929759e+00 1.587220217628e+00 1.584450769140e+00 1.580703653420e+00 1.577203718595e+00 1.574865244063e+00 1.573364333837e+00 1.571530064231e+00 1.568577720566e+00 1.564880403702e+00 1.561525186267e+00 1.559179432580e+00 1.557451449875e+00 1.555350224533e+00 1.552305861349e+00 1.548706019076e+00 1.545448557987e+00 1.543020649394e+00 1.541049037037e+00 1.538732593207e+00 1.535660139283e+00 1.532171545123e+00 1.528968780644e+00 1.526414254959e+00 1.524207308601e+00 1.521730896070e+00 1.518667949865e+00 1.515276559115e+00 1.512092670406e+00 1.509395372118e+00 1.506974120331e+00 1.504371970786e+00 1.501332105929e+00 1.498018902830e+00 1.494823129480e+00 1.491978739372e+00 1.489363790922e+00 1.486650716756e+00 1.483629022352e+00 1.480374656243e+00 1.477154509730e+00 1.474165547765e+00 1.471366341713e+00 1.468543721662e+00 1.465519790301e+00 1.462305246087e+00 1.459062752948e+00 1.455947682434e+00 1.452977368049e+00 1.450032808425e+00 1.446979277341e+00 1.443782234701e+00 1.440521867867e+00 1.437307948134e+00 1.434186085205e+00 1.431110703920e+00 1.427996730384e+00 1.424790676659e+00 1.421513082073e+00 1.418227060240e+00 1.414981792041e+00 1.411777656346e+00 1.408576133215e+00 1.405336493260e+00 1.402045540504e+00 1.398724595915e+00 1.395403352144e+00 1.392094121239e+00 1.388790255412e+00 1.385478434257e+00 1.382149489549e+00 1.378801561011e+00 1.375436763882e+00 1.372053689170e+00 1.368650236030e+00 1.365227046226e+00 1.361793882152e+00 1.358359271725e+00 1.354921163285e+00 1.351470689686e+00 1.347995927843e+00 1.344486695469e+00 1.340949225857e+00 1.337400832179e+00 1.333857297138e+00 1.330329177881e+00 1.326810964931e+00 1.323283369471e+00 1.319723533908e+00 1.316126225900e+00 1.312509193706e+00 1.308903001533e+00 1.305331930214e+00 1.301793832031e+00 1.298253361472e+00 1.294669845489e+00 1.291028620619e+00 1.287356140702e+00 1.283698864801e+00 1.280091763099e+00 1.276523733036e+00 1.272939031186e+00 1.269285249732e+00 1.265556410578e+00 1.261795067380e+00 1.258067530834e+00 1.254401568237e+00 1.250758817384e+00 1.247066419769e+00 1.243280750079e+00 1.239425113333e+00 1.235571763246e+00 1.231780768334e+00 1.228041825378e+00 1.224283159109e+00 1.220437589918e+00 1.216504047211e+00 1.212548667823e+00 1.208645075678e+00 1.204806533573e+00 1.200970083745e+00 1.197060413465e+00 1.193064032407e+00 1.189035159601e+00 1.185046792393e+00 1.181118392038e+00 1.177201924300e+00 1.173228769377e+00 1.169177209373e+00 1.165092917062e+00 1.161035697120e+00 1.157029021308e+00 1.153036705602e+00 1.149000871977e+00 1.144898260862e+00 1.140761167812e+00 1.136643751177e+00 1.132570386502e+00 1.128511393367e+00 1.124414731424e+00 1.120255999193e+00 1.116066979817e+00 1.111899348403e+00 1.107772246011e+00 1.103653526646e+00 1.099494350910e+00 1.095280599531e+00 1.091046388294e+00 1.086838817428e+00 1.082666091853e+00 1.078489862102e+00 1.074269812050e+00 1.070005259818e+00 1.065736920004e+00 1.061499476016e+00 1.057283336552e+00 1.053046720571e+00 1.048766979106e+00 1.044462152251e+00 1.040171052300e+00 1.035907593243e+00 1.031645334583e+00 1.027347129283e+00 1.023011705175e+00 1.018672975792e+00 1.014357091059e+00 1.010054610101e+00 1.005732351948e+00 1.001370206409e+00 9.969889722815e-01 9.926183759703e-01 9.882623950791e-01 9.838967138728e-01 9.795001084565e-01 9.750787743705e-01 9.706576379185e-01 9.662482512929e-01 9.618324622459e-01 9.573885985190e-01 9.529209265188e-01 9.484504362152e-01 9.439894163746e-01 9.395281526156e-01 9.350442870411e-01 9.305325974724e-01 9.260151135778e-01 9.215065331987e-01 9.170005140229e-01 9.124815729874e-01 9.079410845745e-01 9.033900429894e-01 8.988428798519e-01 8.942979063655e-01 8.897437444915e-01 8.851777194349e-01 8.806065319153e-01 8.760349903183e-01 8.714613005751e-01 8.668778793834e-01 8.622827869745e-01 8.576876877352e-01 8.530965889785e-01 8.485018308996e-01 8.438961397063e-01 8.392745127994e-01 8.346482495247e-01 8.300300872056e-01 8.254127224917e-01 8.207837327142e-01 8.161400349920e-01 8.114868302392e-01 8.068351500189e-01 8.021877922510e-01 7.975331813850e-01 7.928648932459e-01 7.881904229838e-01 7.835136247262e-01 7.788360151414e-01 7.741555954444e-01 7.694669573414e-01 7.647730686018e-01 7.600793031370e-01 7.553819219467e-01 7.506808558101e-01 7.459773823270e-01 7.412712638559e-01 7.365635402885e-01 7.318536595642e-01 7.271382735803e-01 7.224223235189e-01 7.177095565641e-01 7.129936578939e-01 7.082723840895e-01 7.035472875204e-01 6.988205950230e-01 6.940978983834e-01 6.893759352960e-01 6.846485786959e-01 6.799155735223e-01 6.751834962104e-01 6.704536048970e-01 6.657260411102e-01 6.609970378422e-01 6.562644633745e-01 6.515314633403e-01 6.468013063135e-01 6.420721140006e-01 6.373453689949e-01 6.326202117861e-01 6.278928705959e-01 6.231668239607e-01 6.184440553104e-01 6.137233514404e-01 6.090068071259e-01 6.042906309328e-01 5.995741725373e-01 5.948617683986e-01 5.901550543181e-01 5.854505197043e-01 5.807503544180e-01 5.760511231165e-01 5.713555214178e-01 5.666680273461e-01 5.619855597694e-01 5.573063566881e-01 5.526321687176e-01 5.479618384502e-01 5.432994488717e-01 5.386447795327e-01 5.339941520446e-01 5.293501280443e-01 5.247129133726e-01 5.200812035602e-01 5.154591741250e-01 5.108448693259e-01 5.062371842457e-01 5.016391986410e-01 4.970483321478e-01 4.924653884801e-01 4.878944437400e-01 4.833332542185e-01 4.787813274379e-01 4.742409828076e-01 4.697086828884e-01 4.651881957382e-01 4.606809320943e-01 4.561847698315e-01 4.517022273106e-01 4.472313573982e-01 4.427717792215e-01 4.383285467258e-01 4.338986519931e-01 4.294829562079e-01 4.250840834708e-01 4.206977099864e-01 4.163274679157e-01 4.119765961866e-01 4.076403888131e-01 4.033224063965e-01 3.990216640138e-01 3.947381281887e-01 3.904758524971e-01 3.862326165914e-01 3.820079545553e-01 3.778052307311e-01 3.736226992567e-01 3.694620482900e-01 3.653255229238e-01 3.612102225601e-01 3.571182455967e-01 3.530529089524e-01 3.490103933695e-01 3.449947413103e-01 3.410056939846e-01 3.370418364843e-01 3.331087214480e-01 3.292035142707e-01 3.253262679501e-01 3.214807391794e-01 3.176655730884e-01 3.138826887180e-01 3.101343398774e-01 3.064175928044e-01 3.027358946484e-01 2.990903442197e-01 2.954796727445e-01 2.919089692360e-01 2.883750773817e-01 2.848801390518e-01 2.814273481556e-01 2.780144121570e-01 2.746449330394e-01 2.713197950930e-01 2.680380916308e-01 2.648037924171e-01 2.616160659720e-01 2.584761028262e-01 2.553870649440e-01 2.523469071299e-01 2.493597223133e-01 2.464265683440e-01 2.435466017867e-01 2.407234497822e-01 2.379569037244e-01 2.352472726958e-01 2.325995817776e-01 2.300116678932e-01 2.274860823864e-01 2.250236141800e-01 2.226249003085e-01 2.202939259152e-01 2.180301476361e-01 2.158329508005e-01 2.137069159225e-01 2.116498434180e-01 2.096649900213e-01 2.077550255411e-01 2.059162913089e-01 2.041537491951e-01 2.024659009286e-01 2.008535421993e-01 1.993204583901e-01 1.978642203668e-01 1.964864112653e-01 1.951875661488e-01 1.939671889364e-01 1.928263870453e-01 1.917664320987e-01 1.907849206646e-01 1.898844308939e-01 1.890623889844e-01 1.883192847407e-01 1.876560121196e-01 1.870703004513e-01 1.865635741982e-01 1.861337064087e-01 1.857796635760e-01 1.855017278284e-01 1.852961231306e-01 1.851644578992e-01 1.851060030550e-01 1.851158956992e-01 1.851966569719e-01 1.853438367840e-01 1.855564475137e-01 1.858336485275e-01 1.861729901177e-01 1.865744594092e-01 1.870335237911e-01 1.875496978246e-01 1.881210561432e-01 1.887448857071e-01 1.894200395378e-01 1.901449866608e-01 1.909166356516e-01 1.917325424611e-01 1.925921419574e-01 1.934931621471e-01 1.944332560340e-01 1.954102027191e-01 1.964217009295e-01 1.974670992689e-01 1.985435685561e-01 1.996496896341e-01 2.007836411439e-01 2.019419826549e-01 2.031256397076e-01 2.043310488224e-01 2.055567286931e-01 2.068021244792e-01 2.080637138177e-01 2.093418578636e-01 2.106336724355e-01 2.119375620631e-01 2.132542098203e-01 2.145789963849e-01 2.159131261335e-01 2.172541975991e-01 2.185995358365e-01 2.199516486616e-01 2.213058233278e-01 2.226618407616e-01 2.240201520132e-01 2.253768179355e-01 2.267335924920e-01 2.280881527715e-01 2.294390935442e-01 2.307869964118e-01 2.321282771950e-01 2.334651414045e-01 2.347960799264e-01 2.361167305258e-01 2.374316299190e-01 2.387363213384e-01 2.400318027355e-01 2.413191745160e-01 2.425909914924e-01 2.438546956036e-01 2.451051603317e-01 2.463427170476e-01 2.475701160891e-01 2.487789362785e-01 2.499767897255e-01 2.511597213785e-01 2.523248954268e-01 2.534793093495e-01 2.546141637662e-01 2.557355412282e-01 2.568404325011e-01 2.579255277372e-01 2.589972318655e-01 2.600487089172e-01 2.610844924746e-01 2.621040616022e-01 2.631013537486e-01 2.640853859081e-01 2.650466101633e-01 2.659907260303e-01 2.669193971019e-01 2.678252344715e-01 2.687176536748e-01 2.695873029910e-01 2.704368051087e-01 2.712728307945e-01 2.720837567402e-01 2.728820872517e-01 2.736586935156e-01 2.744145303016e-01 2.751569652359e-01 2.758744783447e-01 2.765793310855e-01 2.772635491465e-01 2.779289907186e-01 2.785801869096e-01 2.792068116051e-01 2.798226256368e-01 2.804182117511e-01 2.809953135593e-01 2.815606580997e-01 2.821018459290e-01 2.826334730839e-01 2.831468751761e-01 2.836432232616e-01 2.841301637026e-01 2.845931208795e-01 2.850484821495e-01 2.854858923703e-01 2.859091629524e-01 2.863262082023e-01 2.867208416764e-01 2.871097189774e-01 2.874817336784e-01 2.878420130108e-01 2.881976942700e-01 2.885348425025e-01 2.888694196429e-01 2.891891241116e-01 2.894983902915e-01 2.898046291530e-01 2.900947916870e-01 2.903875856712e-01 2.906666132517e-01 2.909400340846e-01 2.912115735081e-01 2.914697050164e-01 2.917338075018e-01 2.919868623300e-01 2.922395889490e-01 2.924922265162e-01 2.927339727360e-01 2.929844107993e-01 2.932265179985e-01 2.934734899267e-01 2.937228717079e-01 2.939651711688e-01 2.942200534677e-01 2.944668742464e-01 2.947249845430e-01 2.949865461769e-01 2.952467481506e-01 2.955224973404e-01 2.957922111632e-01 2.960768552487e-01 2.963666751934e-01 2.966609180715e-01 2.969733415333e-01 2.972833641000e-01 2.976123048804e-01 2.979471641604e-01 2.982910015905e-01 2.986553757367e-01 2.990211422350e-01 2.994101428870e-01 2.998052752539e-01 3.002152454743e-01 3.006453443776e-01 3.010805501278e-01 3.015431729613e-01 3.020112036997e-01 3.025002720377e-01 3.030091914907e-01 3.035263870531e-01 3.040730985229e-01 3.046262200864e-01 3.052038758832e-01 3.058003544285e-01 3.064089240923e-01 3.070483945204e-01 3.076937076217e-01 3.083672219096e-01 3.090571339570e-01 3.097624593159e-01 3.104990619455e-01 3.112412277030e-01 3.120140227788e-01 3.128004523759e-01 3.136045091262e-01 3.144378476731e-01 3.152780128071e-01 3.161490324263e-01 3.170295320715e-01 3.179310405607e-01 3.188575998306e-01 3.197909134402e-01 3.207555518477e-01 3.217264929135e-01 3.227189205418e-01 3.237317979673e-01 3.247502650615e-01 3.257984136450e-01 3.268486925280e-01 3.279216695604e-01 3.290082539755e-01 3.301001732318e-01 3.312189731648e-01 3.323353117297e-01 3.334742158966e-01 3.346188111816e-01 3.357698234700e-01 3.369406393844e-01 3.381068231695e-01 3.392925967152e-01 3.404764353615e-01 3.416676397429e-01 3.428708971639e-01 3.440653203269e-01 3.452771961805e-01 3.464794086041e-01 3.476892982556e-01 3.489012321704e-01 3.501025836423e-01 3.513164773062e-01 3.525136432983e-01 3.537171717195e-01 3.549141798749e-01 3.560980831242e-01 3.572887973357e-01 3.584571221843e-01 3.596282924699e-01 3.607842544755e-01 3.619268001623e-01 3.630666432233e-01 3.641811611489e-01 3.652943761855e-01 3.663830228139e-01 3.674588683111e-01 3.685231507575e-01 3.695579226789e-01 3.705861933033e-01 3.715845914069e-01 3.725666780937e-01 3.735290330564e-01 3.744607116540e-01 3.753784519965e-01 3.762615928533e-01 3.771267628920e-01 3.779630112452e-01 3.787671592131e-01 3.795516910013e-01 3.802981327018e-01 3.810218668476e-01 3.817113486022e-01 3.823671240055e-01 3.829981908167e-01 3.835871075073e-01 3.841495081013e-01 3.846736199549e-01 3.851626653013e-01 3.856214505352e-01 3.860359604611e-01 3.864219982843e-01 3.867657889982e-01 3.870731296274e-01 3.873470919835e-01 3.875746690667e-01 3.877718471343e-01 3.879244391725e-01 3.880402387257e-01 3.881204135760e-01 3.881538760769e-01 3.881571088827e-01 3.881130719878e-01 3.880347432803e-01 3.879181801699e-01 3.877571121599e-01 3.875662263960e-01 3.873282750311e-01 3.870589153802e-01 3.867505186273e-01 3.864024981188e-01 3.860251195066e-01 3.856042010590e-01 3.851563739412e-01 3.846703515539e-01 3.841516394289e-01 3.836054621001e-01 3.830216718804e-01 3.824156478981e-01 3.817772389193e-01 3.811134313610e-01 3.804271893248e-01 3.797122781605e-01 3.789821204342e-01 3.782274217674e-01 3.774569165511e-01 3.766716212803e-01 3.758677691819e-01 3.750593661884e-01 3.742368639443e-01 3.734096504443e-01 3.725802274717e-01 3.717444117805e-01 3.709172923716e-01 3.700878818563e-01 3.692705796023e-01 3.684635549356e-01 3.676664481982e-01 3.668931613348e-01 3.661330649512e-01 3.654029057919e-01 3.646985479094e-01 3.640232330153e-01 3.633882669454e-01 3.627854974958e-01 3.622317893686e-01 3.617206344456e-01 3.612615589102e-01 3.608593641234e-01 3.605115178477e-01 3.602319821223e-01 3.600138209935e-01 3.598694315053e-01 3.598009478545e-01 3.598066972989e-01 3.598998974696e-01 3.600752145401e-01 3.603428860097e-01 3.607045874975e-01 3.611600293183e-01 3.617212605792e-01 3.623809266228e-01 3.631510317453e-01 3.640284509762e-01 3.650164400727e-01 3.661233270045e-01 3.673401973079e-01 3.686822907406e-01 3.701397934593e-01 3.717208481133e-01 3.734267612002e-01 3.752503889269e-01 3.772066548821e-01 3.792805593436e-01 3.814838165352e-01 3.838108002697e-01 3.862586818508e-01 3.888362478278e-01 3.915294427537e-01 3.943500226938e-01 3.972869885022e-01 4.003406536778e-01 4.035162962926e-01 4.067969738158e-01 4.101973122562e-01 4.137015131905e-01 4.173102560396e-01 4.210276155935e-01 4.248343850240e-01 4.287480918719e-01 4.327465391913e-01 4.368342243009e-01 4.410125279438e-01 4.452613142037e-01 4.495990311336e-01 4.539986372872e-01 4.584713469281e-01 4.630110563154e-01 4.676002091121e-01 4.722568372066e-01 4.769513517650e-01 4.816992064371e-01 4.864884790312e-01 4.913057617502e-01 4.961680259437e-01 5.010438362579e-01 5.059517622466e-01 5.108753789452e-01 5.158055805694e-01 5.207572641089e-01 5.256970047360e-01 5.306481729152e-01 5.355892117635e-01 5.405155854219e-01 5.454396941286e-01 5.503287250857e-01 5.552085101868e-01 5.600543724309e-01 5.648645246198e-01 5.696503000986e-01 5.743799476140e-01 5.790793995596e-01 5.837224695418e-01 5.883116251796e-01 5.928544768898e-01 5.973224813505e-01 6.017411536331e-01 6.060834717057e-01 6.103555595545e-01 6.145616821696e-01 6.186776144944e-01 6.227268506860e-01 6.266843731149e-01 6.305566295742e-01 6.343461634559e-01 6.380326688012e-01 6.416378400155e-01 6.451385113457e-01 6.485416440372e-01 6.518511471738e-01 6.550481100864e-01 6.581522961041e-01 6.611442921618e-01 6.640320442734e-01 6.668169085091e-01 6.694842967394e-01 6.720518345898e-01 6.745052197381e-01 6.768489432523e-01 6.790870442658e-01 6.812099232582e-01 6.832299482346e-01 6.851387463331e-01 6.869395575497e-01 6.886385399225e-01 6.902278411288e-01 6.917183847264e-01 6.931071614297e-01 6.943953515500e-01 6.955911029066e-01 6.966900498571e-01 6.977010121284e-01 6.986257274619e-01 6.994655440443e-01 7.002294860488e-01 7.009172176624e-01 7.015335036697e-01 7.020888922636e-01 7.025797810252e-01 7.030197260406e-01 7.034088246485e-01 7.037548063309e-01 7.040688218729e-01 7.043472473676e-01 7.046073504846e-01 7.048504149658e-01 7.050833165231e-01 7.053206621898e-01 7.055585280262e-01 7.058160409434e-01 7.060962323262e-01 7.064039542371e-01 7.067584334605e-01 7.071531855361e-01 7.076105523586e-01 7.081321138702e-01 7.087244152802e-01 7.094053995132e-01 7.101695029123e-01 7.110392738880e-01 7.120139942814e-01 7.131010744808e-01 7.143176010702e-01 7.156571337549e-01 7.171395393535e-01 7.187637874778e-01 7.205359013677e-01 7.224701954809e-01 7.245590119331e-01 7.268197340892e-01 7.292495875311e-01 7.318514009604e-01 7.346374884028e-01 7.375963738284e-01 7.407419071803e-01 7.440691545932e-01 7.475772432676e-01 7.512731296610e-01 7.551465686254e-01 7.592034749703e-01 7.634388609803e-01 7.678463649923e-01 7.724292639530e-01 7.771761085069e-01 7.820863554931e-01 7.871546232696e-01 7.923686400129e-01 7.977298779621e-01 8.032246646385e-01 8.088464481307e-01 8.145915242043e-01 8.204431781966e-01 8.263993235448e-01 8.324480115356e-01 8.385752548214e-01 8.447805932374e-01 8.510422426030e-01 8.573585604610e-01 8.637166203684e-01 8.700995249612e-01 8.765089525261e-01 8.829199823528e-01 8.893310531694e-01 8.957324630820e-01 9.021028911430e-01 9.084471526642e-01 9.147407772293e-01 9.209815520926e-01 9.271621921382e-01 9.332594430691e-01 9.392830404961e-01 9.452079936546e-01 9.510334182218e-01 9.567553112218e-01 9.623512534731e-01 9.678334840930e-01 9.731803732667e-01 9.783907345996e-01 9.834653543407e-01 9.883845159884e-01 9.931625218019e-01 9.977815756279e-01 1.002243166366e+00 1.006550351583e+00 1.010689579288e+00 1.014675202948e+00 1.018495498206e+00 1.022156246900e+00 1.025662141648e+00 1.029007190768e+00 1.032204507831e+00 1.035251851688e+00 1.038155639409e+00 1.040924848640e+00 1.043560317449e+00 1.046075954337e+00 1.048475966440e+00 1.050770084900e+00 1.052970285199e+00 1.055084279298e+00 1.057126712425e+00 1.059106067968e+00 1.061038210639e+00 1.062933022576e+00 1.064808049029e+00 1.066673282465e+00 1.068544922423e+00 1.070439117482e+00 1.072366146082e+00 1.074347665027e+00 1.076392194662e+00 1.078517076460e+00 1.080740117815e+00 1.083067246173e+00 1.085522802762e+00 1.088111904659e+00 1.090849460153e+00 1.093751766573e+00 1.096820128564e+00 1.100074421268e+00 1.103517904295e+00 1.107158348430e+00 1.111006895617e+00 1.115061299720e+00 1.119332190293e+00 1.123817800132e+00 1.128518898320e+00 1.133437487444e+00 1.138566407308e+00 1.143905493387e+00 1.149446596312e+00 1.155183277317e+00 1.161106207130e+00 1.167205364722e+00 1.173467721681e+00 1.179880422966e+00 1.186430209496e+00 1.193097426854e+00 1.199868575178e+00 1.206722602780e+00 1.213641094468e+00 1.220605293742e+00 1.227588833015e+00 1.234577590208e+00 1.241543111565e+00 1.248463498844e+00 1.255321475603e+00 1.262083331808e+00 1.268737128269e+00 1.275251238477e+00 1.281602767316e+00 1.287777756559e+00 1.293738565359e+00 1.299476243985e+00 1.304963357835e+00 1.310174525793e+00 1.315100435027e+00 1.319709118433e+00 1.323989244412e+00 1.327923424394e+00 1.331486910597e+00 1.334674461015e+00 1.337462157026e+00 1.339841555465e+00 1.341799027733e+00 1.343321359233e+00 1.344402569198e+00 1.345031363250e+00 1.345203375577e+00 1.344908438376e+00 1.344147700304e+00 1.342916220723e+00 1.341211687388e+00 1.339039839989e+00 1.336395776144e+00 1.333290200582e+00 1.329725703721e+00 1.325707489170e+00 1.321251553165e+00 1.316361448348e+00 1.311054727070e+00 1.305346436436e+00 1.299249735130e+00 1.292788454211e+00 1.285980023258e+00 1.278846846914e+00 1.271416746674e+00 1.263714902248e+00 1.255770621604e+00 1.247616203440e+00 1.239285607429e+00 1.230812541895e+00 1.222239403687e+00 1.213600687422e+00 1.204943107037e+00 1.196309891415e+00 1.187743046409e+00 1.179297362092e+00 1.171015415965e+00 1.162949656459e+00 1.155155375805e+00 1.147676965989e+00 1.140572839917e+00 1.133892411851e+00 1.127684667191e+00 1.122002058993e+00 1.116888783826e+00 1.112392290275e+00 1.108552964363e+00 1.105408814395e+00 1.102992125737e+00 1.101328724548e+00 1.100444661242e+00 1.100350593838e+00 1.101058929675e+00 1.102570263862e+00 1.104875938602e+00 1.107967358121e+00 1.111819855854e+00 1.116407920969e+00 1.121696878947e+00 1.127646028670e+00 1.134206425200e+00 1.141327702424e+00 1.148953383521e+00 1.157019509553e+00 1.165466650057e+00 1.174225926551e+00 1.183228305314e+00 1.192411375786e+00 1.201698874313e+00 1.211029675831e+00 1.220338354877e+00 1.229556008864e+00 1.238631374700e+00 1.247500978724e+00 1.256116272546e+00 1.264430923891e+00 1.272399644300e+00 1.279989687582e+00 1.287167137174e+00 1.293910725534e+00 1.300202822369e+00 1.306026856882e+00 1.311386990326e+00 1.316276684174e+00 1.320708309525e+00 1.324697251169e+00 1.328261017749e+00 1.331430119273e+00 1.334231861585e+00 1.336705841042e+00 1.338892015779e+00 1.340831345301e+00 1.342578077704e+00 1.344173902888e+00 1.345673343448e+00 1.347129284262e+00 1.348587115293e+00 1.350103929768e+00 1.351722759941e+00 1.353488256607e+00 1.355446808446e+00 1.357630789450e+00 1.360076990911e+00 1.362810103866e+00 1.365854132995e+00 1.369224183015e+00 1.372928042879e+00 1.376974054405e+00 1.381353232421e+00 1.386059899402e+00 1.391077990566e+00 1.396384304816e+00 1.401956690985e+00 1.407756716397e+00 1.413751173634e+00 1.419899473167e+00 1.426151461737e+00 1.432464876094e+00 1.438781770996e+00 1.445051748202e+00 1.451219783373e+00 1.457225363318e+00 1.463015495256e+00 1.468526944161e+00 1.473711624669e+00 1.478510380698e+00 1.482870440166e+00 1.486752577775e+00 1.490101619436e+00 1.492892590779e+00 1.495086665749e+00 1.496663613057e+00 1.497613412292e+00 1.497920676429e+00 1.497601468938e+00 1.496662678265e+00 1.495129937438e+00 1.493044880430e+00 1.490439963887e+00 1.487381057426e+00 1.483919075250e+00 1.480121694792e+00 1.476065103013e+00 1.471805941661e+00 1.467426961536e+00 1.462981202320e+00 1.458525692991e+00 1.454109523092e+00 1.449752710027e+00 1.445484193769e+00 1.441284243467e+00 1.437138796329e+00 1.433008284758e+00 1.428820119166e+00 1.424515945853e+00 1.419986829796e+00 1.415143421329e+00 1.409882946297e+00 1.404086728520e+00 1.397674888587e+00 1.390543561274e+00 1.382633614873e+00 1.373902297957e+00 1.364323217962e+00 1.353933476318e+00 1.342773643269e+00 1.330951504146e+00 1.318607277965e+00 1.305908263081e+00 1.293087097730e+00 1.280371915807e+00 1.268043246038e+00 1.256379396838e+00 1.245649823010e+00 1.236133394612e+00 1.228041665901e+00 1.221570012280e+00 1.216836518131e+00 1.213880825796e+00 1.212687080832e+00 1.213122344415e+00 1.215009397325e+00 1.218080361579e+00 1.222011187822e+00 1.226454447987e+00 1.231011415816e+00 1.235311119436e+00 1.238972750817e+00 1.241652494272e+00 1.243068641039e+00 1.242964263936e+00 1.241183221205e+00 1.237613940844e+00 1.232224480104e+00 1.225070285147e+00 1.216239798699e+00 1.205912865404e+00 1.194292470027e+00 1.181615948504e+00 1.168153273292e+00 1.154145542041e+00 1.139845886179e+00 1.125460375249e+00 1.111155293498e+00 1.097067655064e+00 1.083266433769e+00 1.069805109640e+00 1.056695898628e+00 1.043944661490e+00 1.031570175159e+00 1.019597331731e+00 1.008105992351e+00 9.972023636381e-01 9.870435411263e-01 9.778235740097e-01 9.697398184233e-01 9.630042590756e-01 9.577816910867e-01 9.541898455794e-01 9.522725194509e-01 9.519835943909e-01 9.532076108445e-01 9.557491754645e-01 9.593846311389e-01 9.638704446795e-01 9.689781368317e-01 9.745298305931e-01 9.803826975931e-01 9.864632408618e-01 9.927224900126e-01 9.991291869050e-01 1.005648657136e+00 1.012179906233e+00 1.018585446946e+00 1.024640737472e+00 1.030066481856e+00 1.034563855378e+00 1.037821072657e+00 1.039601793033e+00 1.039749933321e+00 1.038235111942e+00 1.035167732583e+00 1.030766051062e+00 1.025348727789e+00 1.019259950890e+00 1.012834602878e+00 1.006347467396e+00 9.999824536490e-01 9.938697255617e-01 9.880846922066e-01 9.827273833207e-01 9.779491668019e-01 9.739523880893e-01 9.709792751265e-01 9.691835923771e-01 9.685564873210e-01 9.688166337709e-01 9.693853179594e-01 9.694882813715e-01 9.683038377627e-01 9.640029739314e-01 9.555387344268e-01 9.463475772803e-01 9.398359862979e-01 9.371674800749e-01 9.366478169005e-01 9.351978698048e-01 9.307475820999e-01 9.238507123292e-01 9.175589389970e-01 9.156241217393e-01 9.202282909729e-01 9.309361692692e-01 9.455123127440e-01 9.612629194100e-01 9.606164630975e-01 9.282053905287e-01 9.189345914176e-01 8.879918643774e-01 8.546722768987e-01 8.290967775085e-01 8.159920605849e-01 8.213261416062e-01 8.482054256959e-01 8.864692247576e-01 9.137546878433e-01 9.107432876138e-01 8.770608451045e-01 8.370414774977e-01 8.262654780392e-01 8.583036301018e-01 9.088706305635e-01 9.427059192258e-01 9.447933675996e-01 9.282841860616e-01 9.195005043508e-01 9.291348502954e-01 9.383852449076e-01 9.196493263984e-01 8.684730989565e-01 8.203164183360e-01 8.316175949396e-01 9.154865988718e-01 1.017984055957e+00 1.074200616989e+00 1.052710101320e+00 9.690955451180e-01 8.847711705403e-01 8.732458456081e-01 9.425897320042e-01 1.025335991032e+00 1.056506027751e+00 1.017945099756e+00 9.433785352167e-01 9.019513329007e-01 9.416372482499e-01 1.034017410273e+00 1.111807785888e+00 1.130541153021e+00 1.087342427550e+00 1.016342782789e+00 9.697169772993e-01 9.800626861512e-01 1.032484807405e+00 1.085968740810e+00 1.110158857875e+00 1.098184401030e+00 1.062120478991e+00 1.023351007683e+00 1.002357892139e+00 1.010081351066e+00 1.043264417976e+00 1.086128137361e+00 1.117278574941e+00 1.118432189819e+00 1.082642486924e+00 1.020055233244e+00 9.579035744573e-01 9.282150903742e-01 9.430439382532e-01 9.823935148487e-01 1.013206657497e+00 1.014570671847e+00 9.877752744397e-01 9.521648709843e-01 9.300689093676e-01 9.277981348880e-01 9.305478884627e-01 9.177426031621e-01 8.822780939166e-01 8.393925073469e-01 8.198116278130e-01 8.444218287458e-01 9.006097674048e-01 9.525385039668e-01 9.689958689273e-01 9.399132303178e-01 8.807671946517e-01 8.275777510803e-01 8.160732601526e-01 8.501106639021e-01 8.987951635538e-01 9.283281563226e-01 9.268115969558e-01 9.087778944691e-01 9.031287132616e-01 9.270433577862e-01 9.668009576643e-01 9.896388414067e-01 9.713262638590e-01 9.154391311848e-01 8.596964142585e-01 8.587747542054e-01 9.322020760606e-01 1.038187402468e+00 1.115995248135e+00 1.126218217097e+00 1.063466510219e+00 9.592785712286e-01 8.775786547442e-01 8.792930661836e-01 9.591244772861e-01 1.052905467130e+00 1.102716816284e+00 1.086237879254e+00 1.017944248979e+00 9.415040775655e-01 9.065752321847e-01 9.272434409645e-01 9.680032354061e-01 9.818957804909e-01 9.473037801001e-01 8.796088308342e-01 8.250772549776e-01 8.277574748996e-01 8.806202857208e-01 9.308090089486e-01 9.296605810422e-01 8.625008549409e-01 7.583218608513e-01 6.885371399407e-01 7.181225422224e-01 8.201325650861e-01 9.122291397445e-01 9.374652978176e-01 8.833170164118e-01 7.812006364080e-01 7.017414059504e-01 7.129197596447e-01 8.003362171854e-01 8.901728336493e-01 9.287637134941e-01 9.038574723953e-01 8.391190494243e-01 7.812668337218e-01 7.711740664745e-01 8.085319905444e-01 8.581624398593e-01 8.879718589691e-01 8.874963227282e-01 8.648196922799e-01 8.356978760880e-01 8.128834970418e-01 8.016626109863e-01 8.028518784329e-01 8.166497074032e-01 8.410696034946e-01 8.681726665091e-01 8.852356022174e-01 8.818223716798e-01 8.577756856445e-01 8.268558865258e-01 8.117449568528e-01 8.283254213307e-01 8.708462103477e-01 9.162210426899e-01 9.412756464250e-01 9.353547155188e-01 9.042243089481e-01 8.677188105675e-01 8.505032552921e-01 8.663571980976e-01 9.077671100981e-01 9.526789604808e-01 9.793817798839e-01 9.758799926615e-01 9.429177662105e-01 8.940709890967e-01 8.529198675933e-01 8.435815428448e-01 8.742571665271e-01 9.287572678809e-01 9.773207221508e-01 9.934266498735e-01 9.650550822816e-01 9.014378269375e-01 8.404568469378e-01
 1.728156088161e+00 1.725293393089e+00 1.722392996323e+00 1.720509524868e+00 1.719682741485e+00 1.718833208979e+00 1.716861873571e+00 1.713836826790e+00 1.710933680507e+00 1.709170606752e+00 1.708357314849e+00 1.707347999978e+00 1.705222545920e+00 1.702159352538e+00 1.699242096231e+00 1.697413418148e+00 1.696524383718e+00 1.695440902816e+00 1.693184929811e+00 1.689980570279e+00 1.687038016007e+00 1.685290090049e+00 1.684421457062e+00 1.683210730151e+00 1.680782152942e+00 1.677479971776e+00 1.674532019604e+00 1.672809681630e+00 1.671915283121e+00 1.670569289688e+00 1.667947455598e+00 1.664551604587e+00 1.661665919756e+00 1.660009692499e+00 1.659023276066e+00 1.657481299714e+00 1.654731965030e+00 1.651324601645e+00 1.648447249180e+00 1.646737702777e+00 1.645641784104e+00 1.643978309654e+00 1.641138249352e+00 1.637690188426e+00 1.634796161305e+00 1.633052945117e+00 1.631895132641e+00 1.630154924126e+00 1.627211067090e+00 1.623642750027e+00 1.620680023290e+00 1.618962398632e+00 1.617841153590e+00 1.616013106061e+00 1.612867778553e+00 1.609143203468e+00 1.606190930021e+00 1.604579797602e+00 1.603472633302e+00 1.601465546989e+00 1.598060247608e+00 1.594212289401e+00 1.591354584918e+00 1.589875169869e+00 1.588695540737e+00 1.586409605234e+00 1.582763800602e+00 1.578917380523e+00 1.576221015374e+00 1.574796767396e+00 1.573422057684e+00 1.570828844814e+00 1.567031781197e+00 1.563288999251e+00 1.560758031050e+00 1.559294332027e+00 1.557647344319e+00 1.554786684440e+00 1.550952240533e+00 1.547357890441e+00 1.544912093658e+00 1.543301229188e+00 1.541365700165e+00 1.538322740399e+00 1.534535391172e+00 1.531081484681e+00 1.528627907359e+00 1.526793006604e+00 1.524591867271e+00 1.521455263241e+00 1.517761682446e+00 1.514403128670e+00 1.511867908325e+00 1.509791715081e+00 1.507376253373e+00 1.504208808632e+00 1.500622611989e+00 1.497318197759e+00 1.494657485964e+00 1.492348049801e+00 1.489772027150e+00 1.486611630714e+00 1.483120678036e+00 1.479833279201e+00 1.477032467862e+00 1.474508486809e+00 1.471806644585e+00 1.468667887377e+00 1.465253102482e+00 1.461953401697e+00 1.459005404974e+00 1.456289358120e+00 1.453476053557e+00 1.450353932149e+00 1.446997337587e+00 1.443672677550e+00 1.440580701385e+00 1.437680521104e+00 1.434757303709e+00 1.431632183273e+00 1.428314687118e+00 1.424968121916e+00 1.421749728683e+00 1.418677719609e+00 1.415632944141e+00 1.412478029444e+00 1.409177621681e+00 1.405813133911e+00 1.402495917568e+00 1.399272574804e+00 1.396096166292e+00 1.392880306811e+00 1.389571662524e+00 1.386190042407e+00 1.382800929918e+00 1.379454149544e+00 1.376148375783e+00 1.372844562998e+00 1.369502007176e+00 1.366107928636e+00 1.362684581187e+00 1.359260861836e+00 1.355851052757e+00 1.352445496699e+00 1.349030726998e+00 1.345599021793e+00 1.342148586662e+00 1.338682095714e+00 1.335198586583e+00 1.331695310471e+00 1.328171842206e+00 1.324636988202e+00 1.321098896255e+00 1.317558564348e+00 1.314006864304e+00 1.310432130286e+00 1.306824476202e+00 1.303186491213e+00 1.299535974406e+00 1.295890049081e+00 1.292257311294e+00 1.288637157239e+00 1.285008153840e+00 1.281349628229e+00 1.277652885637e+00 1.273935301984e+00 1.270225021853e+00 1.266548978801e+00 1.262907335602e+00 1.259266834141e+00 1.255585780131e+00 1.251848038211e+00 1.248075464213e+00 1.244314536721e+00 1.240603486732e+00 1.236933691412e+00 1.233252474728e+00 1.229504621494e+00 1.225680440256e+00 1.221820013009e+00 1.217990043227e+00 1.214221761552e+00 1.210481448966e+00 1.206696329809e+00 1.202818753790e+00 1.198868996040e+00 1.194916455681e+00 1.191024022701e+00 1.187187180743e+00 1.183334959588e+00 1.179400086122e+00 1.175375114171e+00 1.171323784678e+00 1.167321215730e+00 1.163384274194e+00 1.159454896681e+00 1.155456356148e+00 1.151370522119e+00 1.147248618050e+00 1.143162453651e+00 1.139137683122e+00 1.135128962469e+00 1.131066598088e+00 1.126928664578e+00 1.122752284122e+00 1.118601196912e+00 1.114499159451e+00 1.110416166379e+00 1.106293282348e+00 1.102103804031e+00 1.097878150114e+00 1.093669221731e+00 1.089502721655e+00 1.085355364823e+00 1.081173007442e+00 1.076930102611e+00 1.072654310308e+00 1.068396687033e+00 1.064179622657e+00 1.059974528760e+00 1.055732798654e+00 1.051436651590e+00 1.047117078874e+00 1.042822227894e+00 1.038562681123e+00 1.034303348422e+00 1.030003140006e+00 1.025657812902e+00 1.021306042336e+00 1.016983408165e+00 1.012684426569e+00 1.008368776768e+00 1.004010748641e+00 9.996263923563e-01 9.952538560824e-01 9.909089567052e-01 9.865673662349e-01 9.821939187030e-01 9.777831031120e-01 9.733670069041e-01 9.689717668236e-01 9.645924295410e-01 9.601958370458e-01 9.557619298996e-01 9.513065771539e-01 9.468611114387e-01 9.424308620095e-01 9.379932106198e-01 9.335269129437e-01 9.290359920515e-01 9.245435488388e-01 9.200637483133e-01 9.155794412506e-01 9.110694002895e-01 9.065348839320e-01 9.019973282485e-01 8.974695060236e-01 8.929429781763e-01 8.883963819146e-01 8.838226558353e-01 8.792422704816e-01 8.746708358506e-01 8.701033873364e-01 8.655248625030e-01 8.609269383039e-01 8.563170626162e-01 8.517115251533e-01 8.471089795409e-01 8.424991739948e-01 8.378786563519e-01 8.332532916888e-01 8.286274803261e-01 8.240016404411e-01 8.193666290503e-01 8.147208957855e-01 8.100756930919e-01 8.054346345013e-01 8.007923872333e-01 7.961396567067e-01 7.914727171745e-01 7.868006657637e-01 7.821372534921e-01 7.774769480601e-01 7.728060426672e-01 7.681216405887e-01 7.634287475386e-01 7.587372912230e-01 7.540509665190e-01 7.493600109370e-01 7.446568076437e-01 7.399472150235e-01 7.352365582822e-01 7.305262460660e-01 7.258143633607e-01 7.210957312397e-01 7.163726932552e-01 7.116504177168e-01 7.069263585657e-01 7.021992303227e-01 6.974708750895e-01 6.927418309303e-01 6.880123120597e-01 6.832813390885e-01 6.785464306433e-01 6.738121925770e-01 6.690813069753e-01 6.643504808816e-01 6.596148793107e-01 6.548761332256e-01 6.501381088964e-01 6.454044253849e-01 6.406732564822e-01 6.359389613592e-01 6.311999500049e-01 6.264623725835e-01 6.217292813807e-01 6.169992404008e-01 6.122701172746e-01 6.075389255209e-01 6.028079863049e-01 5.980819839911e-01 5.933584301003e-01 5.886385405401e-01 5.839219139512e-01 5.792050339984e-01 5.744905070688e-01 5.697813108329e-01 5.650760058313e-01 5.603760393272e-01 5.556790985395e-01 5.509825208147e-01 5.462921520146e-01 5.416086138644e-01 5.369303572796e-01 5.322576954503e-01 5.275879704545e-01 5.229232054941e-01 5.182684834824e-01 5.136210151880e-01 5.089790249935e-01 5.043433923746e-01 4.997141163953e-01 4.950942534905e-01 4.904845319085e-01 4.858812862468e-01 4.812869611756e-01 4.767009563821e-01 4.721229464178e-01 4.675564963763e-01 4.630004280438e-01 4.584536205800e-01 4.539180490717e-01 4.493932546563e-01 4.448775934102e-01 4.403765921866e-01 4.358884523607e-01 4.314116977078e-01 4.269495918045e-01 4.224979497602e-01 4.180609330471e-01 4.136402002490e-01 4.092329233078e-01 4.048421317336e-01 4.004665738323e-01 3.961051749766e-01 3.917622156467e-01 3.874370446555e-01 3.831291442576e-01 3.788406868656e-01 3.745688921362e-01 3.703164684649e-01 3.660863594488e-01 3.618754752769e-01 3.576859219693e-01 3.535182407187e-01 3.493710793424e-01 3.452490806949e-01 3.411506025509e-01 3.370743973384e-01 3.330247970137e-01 3.290005359563e-01 3.250019165975e-01 3.210325059034e-01 3.170888229904e-01 3.131747086177e-01 3.092908682093e-01 3.054360050944e-01 3.016131303776e-01 2.978227315990e-01 2.940633996440e-01 2.903403460904e-01 2.866513089105e-01 2.829967917006e-01 2.793812485091e-01 2.758017718710e-01 2.722622406692e-01 2.687638536738e-01 2.653039158045e-01 2.618875127250e-01 2.585148954349e-01 2.551849758694e-01 2.519030716632e-01 2.486671599226e-01 2.454781166058e-01 2.423410847391e-01 2.392523390344e-01 2.362173817046e-01 2.332361597987e-01 2.303075717592e-01 2.274374673299e-01 2.246233904872e-01 2.218688695259e-01 2.191755315659e-01 2.165425516150e-01 2.139737643842e-01 2.114702570485e-01 2.090319278336e-01 2.066616890087e-01 2.043600659815e-01 2.021277476226e-01 1.999697019145e-01 1.978832943699e-01 1.958710129091e-01 1.939346508396e-01 1.920731945535e-01 1.902921447965e-01 1.885899241999e-01 1.869654765554e-01 1.854234738501e-01 1.839616370266e-01 1.825827651555e-01 1.812881544891e-01 1.800754730615e-01 1.789469312329e-01 1.779023865743e-01 1.769415950879e-01 1.760655925492e-01 1.752739799280e-01 1.745659217851e-01 1.739415750248e-01 1.733984810155e-01 1.729389402792e-01 1.725616809837e-01 1.722631040207e-01 1.720458594051e-01 1.719048055559e-01 1.718410298156e-01 1.718539194281e-01 1.719393272241e-01 1.720988884170e-01 1.723275670994e-01 1.726251231717e-01 1.729903995227e-01 1.734190690571e-01 1.739115136890e-01 1.744652557007e-01 1.750766353077e-01 1.757453777161e-01 1.764683768393e-01 1.772417612629e-01 1.780669122930e-01 1.789392367870e-01 1.798575856554e-01 1.808193058990e-01 1.818211299678e-01 1.828622061606e-01 1.839395015861e-01 1.850522944268e-01 1.861983519877e-01 1.873729722920e-01 1.885772455238e-01 1.898079650693e-01 1.910630363495e-01 1.923412206042e-01 1.936401345851e-01 1.949575721921e-01 1.962934778220e-01 1.976437854726e-01 1.990087546217e-01 2.003859748585e-01 2.017730969605e-01 2.031712761521e-01 2.045766721651e-01 2.059877157213e-01 2.074053069491e-01 2.088253735006e-01 2.102489574613e-01 2.116736527549e-01 2.130976728976e-01 2.145224486250e-01 2.159434591703e-01 2.173621638872e-01 2.187768286047e-01 2.201850875069e-01 2.215895589283e-01 2.229855204778e-01 2.243734982173e-01 2.257547306237e-01 2.271236188127e-01 2.284849175491e-01 2.298349594223e-01 2.311716951634e-01 2.324986501098e-01 2.338107487092e-01 2.351105502749e-01 2.363969738282e-01 2.376660925024e-01 2.389223993168e-01 2.401622084206e-01 2.413862919025e-01 2.425956617183e-01 2.437839557098e-01 2.449579603609e-01 2.461137798083e-01 2.472507362313e-01 2.483725946068e-01 2.494712694865e-01 2.505536964780e-01 2.516171468673e-01 2.526586318030e-01 2.536850008634e-01 2.546878296697e-01 2.556730970891e-01 2.566388420978e-01 2.575808357393e-01 2.585070716172e-01 2.594091227992e-01 2.602923127493e-01 2.611575249129e-01 2.619970020209e-01 2.628210902585e-01 2.636201532716e-01 2.643993778273e-01 2.651627135565e-01 2.658993490481e-01 2.666220042763e-01 2.673203616440e-01 2.679965474722e-01 2.686584113856e-01 2.692938635941e-01 2.699153640197e-01 2.705147010460e-01 2.710925412952e-01 2.716561683950e-01 2.721937270438e-01 2.727197964946e-01 2.732248004883e-01 2.737096105800e-01 2.741811012097e-01 2.746280061907e-01 2.750636773452e-01 2.754807273235e-01 2.758787540060e-01 2.762659603316e-01 2.766298017076e-01 2.769855849611e-01 2.773237259844e-01 2.776457847970e-01 2.779595568154e-01 2.782509340416e-01 2.785354118102e-01 2.788049938510e-01 2.790613011987e-01 2.793125289192e-01 2.795440892400e-01 2.797716325136e-01 2.799847590623e-01 2.801876957474e-01 2.803888567241e-01 2.805737545335e-01 2.807587972423e-01 2.809317053678e-01 2.810968513887e-01 2.812620481481e-01 2.814133411536e-01 2.815708228658e-01 2.817178439960e-01 2.818621679968e-01 2.820085736303e-01 2.821439617874e-01 2.822892656297e-01 2.824277744453e-01 2.825688241955e-01 2.827139567602e-01 2.828514216595e-01 2.830023200528e-01 2.831479569780e-01 2.833024546749e-01 2.834643075428e-01 2.836224720469e-01 2.837975811829e-01 2.839695361064e-01 2.841553021641e-01 2.843504248349e-01 2.845477486307e-01 2.847653325391e-01 2.849815627898e-01 2.852163461765e-01 2.854612166686e-01 2.857145385268e-01 2.859911189110e-01 2.862690665128e-01 2.865707777464e-01 2.868825947470e-01 2.872078246729e-01 2.875575061065e-01 2.879140676714e-01 2.882965480343e-01 2.886903586032e-01 2.891024497406e-01 2.895395625696e-01 2.899857527965e-01 2.904622360926e-01 2.909499583178e-01 2.914606076876e-01 2.919954734328e-01 2.925425769071e-01 2.931224748841e-01 2.937120601321e-01 2.943292804103e-01 2.949688379087e-01 2.956231226133e-01 2.963111040604e-01 2.970085197440e-01 2.977358752719e-01 2.984827171161e-01 2.992467101547e-01 3.000440806013e-01 3.008499484190e-01 3.016869509056e-01 3.025403653197e-01 3.034124180510e-01 3.043151376847e-01 3.052260903986e-01 3.061681734631e-01 3.071216914292e-01 3.080959800775e-01 3.090963281634e-01 3.101038153696e-01 3.111419539056e-01 3.121870378292e-01 3.132534550822e-01 3.143394435409e-01 3.154314851054e-01 3.165513457093e-01 3.176738602786e-01 3.188171478787e-01 3.199728730411e-01 3.211331058137e-01 3.223184840763e-01 3.235005230752e-01 3.247022357819e-01 3.259085121542e-01 3.271190035183e-01 3.283477182984e-01 3.295687140157e-01 3.308071384320e-01 3.320422556723e-01 3.332810024556e-01 3.345300375628e-01 3.357668858759e-01 3.370188263806e-01 3.382588121555e-01 3.395015845349e-01 3.407457832038e-01 3.419747982465e-01 3.432134998811e-01 3.444335489178e-01 3.456548432882e-01 3.468675426216e-01 3.480642308582e-01 3.492636613964e-01 3.504381403058e-01 3.516114293740e-01 3.527666283804e-01 3.539052569052e-01 3.550379500375e-01 3.561420007541e-01 3.572403646142e-01 3.583131884509e-01 3.593686875551e-01 3.604096311971e-01 3.614184752145e-01 3.624171934869e-01 3.633837068682e-01 3.643308408102e-01 3.652553997421e-01 3.661462728506e-01 3.670204514417e-01 3.678589783583e-01 3.686748335484e-01 3.694613708112e-01 3.702129386085e-01 3.709418573865e-01 3.716326504238e-01 3.722972390803e-01 3.729267995811e-01 3.735207315913e-01 3.740880980429e-01 3.746125483812e-01 3.751090662790e-01 3.755677544742e-01 3.759889962806e-01 3.763800587427e-01 3.767266472059e-01 3.770436515751e-01 3.773201600640e-01 3.775587844336e-01 3.777653926096e-01 3.779259594245e-01 3.780570715198e-01 3.781452588129e-01 3.781972057247e-01 3.782154253714e-01 3.781886337398e-01 3.781345969742e-01 3.780357153532e-01 3.779043134008e-01 3.777386447295e-01 3.775308939732e-01 3.772969632626e-01 3.770206988648e-01 3.767169980466e-01 3.763786892979e-01 3.760054064729e-01 3.756081979056e-01 3.751728851608e-01 3.747164090871e-01 3.742283899373e-01 3.737138649980e-01 3.731790649494e-01 3.726139415097e-01 3.720341011859e-01 3.714300138172e-01 3.708078781702e-01 3.701734754518e-01 3.695190315063e-01 3.688586173007e-01 3.681840573144e-01 3.675026337745e-01 3.668182555747e-01 3.661256845999e-01 3.654397584793e-01 3.647521959542e-01 3.640699641718e-01 3.633988348056e-01 3.627337729318e-01 3.620895757266e-01 3.614574539021e-01 3.608485919221e-01 3.602650297625e-01 3.597042938578e-01 3.591814623702e-01 3.586852549470e-01 3.582337861011e-01 3.578211484488e-01 3.574512441523e-01 3.571368616867e-01 3.568680725002e-01 3.566621625795e-01 3.565121233491e-01 3.564276553911e-01 3.564131849115e-01 3.564652726175e-01 3.565985739047e-01 3.568053311592e-01 3.570968699435e-01 3.574744064533e-01 3.579365874442e-01 3.584966274234e-01 3.591459921147e-01 3.598967526829e-01 3.607473758743e-01 3.616989382609e-01 3.627613258156e-01 3.639251365795e-01 3.652034086030e-01 3.665909074961e-01 3.680892798950e-01 3.697070449632e-01 3.714330138524e-01 3.732818226928e-01 3.752427227931e-01 3.773208159142e-01 3.795197571582e-01 3.818279425393e-01 3.842615158851e-01 3.868028097133e-01 3.894627298006e-01 3.922359213250e-01 3.951159372570e-01 3.981149515920e-01 4.012129373716e-01 4.044240691742e-01 4.077365920781e-01 4.111476010923e-01 4.146645541437e-01 4.182679558075e-01 4.219726941561e-01 4.257623555742e-01 4.296359232562e-01 4.336000979015e-01 4.376318209289e-01 4.417511538867e-01 4.459332221499e-01 4.501841848865e-01 4.545048103861e-01 4.588733289814e-01 4.633110782979e-01 4.677885011382e-01 4.723165892316e-01 4.768922707553e-01 4.814934499219e-01 4.861432328613e-01 4.908092580543e-01 4.955067306181e-01 5.002264247864e-01 5.049521338214e-01 5.097036964521e-01 5.144483226351e-01 5.192043000986e-01 5.239587511467e-01 5.286982995670e-01 5.334419760174e-01 5.381553515179e-01 5.428604408939e-01 5.475404474132e-01 5.521857474362e-01 5.568135170955e-01 5.613893344126e-01 5.659392062077e-01 5.704409379476e-01 5.748899091561e-01 5.793016480738e-01 5.836427807883e-01 5.879384539485e-01 5.921672113514e-01 5.963263487559e-01 6.004290886816e-01 6.044451823388e-01 6.083993371353e-01 6.122697626710e-01 6.160564948801e-01 6.197703657029e-01 6.233852159885e-01 6.269235526325e-01 6.303651398349e-01 6.337115141180e-01 6.369719058871e-01 6.401232276855e-01 6.431862776676e-01 6.461438351451e-01 6.489981735671e-01 6.517568547370e-01 6.544022915018e-01 6.569510895227e-01 6.593907728347e-01 6.617236242603e-01 6.639556718152e-01 6.660729522200e-01 6.680913313295e-01 6.700019640031e-01 6.718048901458e-01 6.735090475459e-01 6.751035959283e-01 6.766017173750e-01 6.779981625935e-01 6.792934949428e-01 6.804983494001e-01 6.816042992392e-01 6.826214111447e-01 6.835510924131e-01 6.843923118316e-01 6.851556390483e-01 6.858385093836e-01 6.864474916278e-01 6.869895212155e-01 6.874628836886e-01 6.878793471119e-01 6.882402512916e-01 6.885494218755e-01 6.888198298837e-01 6.890470000798e-01 6.892459039251e-01 6.894191003190e-01 6.895709487728e-01 6.897181561348e-01 6.898536173950e-01 6.899971060952e-01 6.901509959991e-01 6.903195630311e-01 6.905211484278e-01 6.907497998520e-01 6.910259259015e-01 6.913519965080e-01 6.917323094603e-01 6.921869950173e-01 6.927089692717e-01 6.933190977730e-01 6.940205900201e-01 6.948165147424e-01 6.957264655861e-01 6.967428979803e-01 6.978869349140e-01 6.991582700155e-01 7.005609029630e-01 7.021112646407e-01 7.038023966061e-01 7.056501844622e-01 7.076549660696e-01 7.098178887031e-01 7.121524954538e-01 7.146497412222e-01 7.173231340790e-01 7.201696154462e-01 7.231882334387e-01 7.263893789598e-01 7.297602100423e-01 7.333095899693e-01 7.370341033840e-01 7.409276835539e-01 7.449956010669e-01 7.492265135917e-01 7.536209162176e-01 7.581765025023e-01 7.628815611677e-01 7.677375752657e-01 7.727334865599e-01 7.778639922449e-01 7.831247902570e-01 7.885007529590e-01 7.939919224380e-01 7.995856580655e-01 8.052707252480e-01 8.110458122719e-01 8.168917811885e-01 8.228058170325e-01 8.287780781461e-01 8.347903845297e-01 8.408462616969e-01 8.469219482937e-01 8.530143204533e-01 8.591152681852e-01 8.652033917888e-01 8.712845442292e-01 8.773345984605e-01 8.833502499399e-01 8.893265476652e-01 8.952397234653e-01 9.010977757362e-01 9.068791985219e-01 9.125792739925e-01 9.181967935819e-01 9.237079032831e-01 9.291234837645e-01 9.344245468631e-01 9.396073933730e-01 9.446733209914e-01 9.496015676691e-01 9.544059812746e-01 9.590688937039e-01 9.635899024114e-01 9.679739449411e-01 9.722046922379e-01 9.762957762442e-01 9.802363053597e-01 9.840278600729e-01 9.876776005303e-01 9.911755490359e-01 9.945372886470e-01 9.977563242498e-01 1.000838907011e+00 1.003794554505e+00 1.006620614180e+00 1.009331693550e+00 1.011929159566e+00 1.014422498286e+00 1.016822667919e+00 1.019134687488e+00 1.021373202697e+00 1.023546475887e+00 1.025665871539e+00 1.027744366057e+00 1.029794901468e+00 1.031829541907e+00 1.033861299175e+00 1.035906483927e+00 1.037975506542e+00 1.040087178286e+00 1.042250645319e+00 1.044482741866e+00 1.046800601742e+00 1.049210642982e+00 1.051736386387e+00 1.054382733045e+00 1.057166305372e+00 1.060101740403e+00 1.063192799553e+00 1.066459891304e+00 1.069904830129e+00 1.073538844981e+00 1.077372673646e+00 1.081404937587e+00 1.085649112303e+00 1.090103321841e+00 1.094770494023e+00 1.099654424612e+00 1.104749010521e+00 1.110056801895e+00 1.115572196001e+00 1.121288559201e+00 1.127201001628e+00 1.133298611999e+00 1.139572760625e+00 1.146011768197e+00 1.152603157634e+00 1.159330474283e+00 1.166182196961e+00 1.173138404651e+00 1.180181878230e+00 1.187296851152e+00 1.194457631325e+00 1.201651820740e+00 1.208851955717e+00 1.216038297234e+00 1.223192301472e+00 1.230283258627e+00 1.237298655135e+00 1.244208620473e+00 1.250990775006e+00 1.257630002403e+00 1.264091252784e+00 1.270364657668e+00 1.276421510983e+00 1.282239072911e+00 1.287806600063e+00 1.293089257549e+00 1.298080215615e+00 1.302756461976e+00 1.307095917262e+00 1.311091705618e+00 1.314718175534e+00 1.317967137885e+00 1.320824227776e+00 1.323273281710e+00 1.325309220721e+00 1.326917514387e+00 1.328091711077e+00 1.328824395851e+00 1.329109648542e+00 1.328943627862e+00 1.328323104098e+00 1.327248641098e+00 1.325715118809e+00 1.323731473239e+00 1.321295711664e+00 1.318413336943e+00 1.315095009152e+00 1.311342436830e+00 1.307170727962e+00 1.302590472093e+00 1.297609845113e+00 1.292252137556e+00 1.286526941180e+00 1.280455498048e+00 1.274059912935e+00 1.267358100362e+00 1.260377844669e+00 1.253144171229e+00 1.245682228940e+00 1.238023984189e+00 1.230201828080e+00 1.222245175871e+00 1.214192744383e+00 1.206081768780e+00 1.197946510627e+00 1.189834447149e+00 1.181780574287e+00 1.173831859703e+00 1.166034464170e+00 1.158426266200e+00 1.151064035605e+00 1.143985538874e+00 1.137240736441e+00 1.130879552794e+00 1.124941509648e+00 1.119476342351e+00 1.114525007788e+00 1.110126622242e+00 1.106321311689e+00 1.103141419231e+00 1.100620544975e+00 1.098780070995e+00 1.097645807172e+00 1.097229988967e+00 1.097541586450e+00 1.098588188939e+00 1.100362063597e+00 1.102857375412e+00 1.106056323740e+00 1.109934157278e+00 1.114465592104e+00 1.119612179246e+00 1.125336033561e+00 1.131588313872e+00 1.138321845092e+00 1.145479315995e+00 1.153003907013e+00 1.160838186172e+00 1.168913263364e+00 1.177172882318e+00 1.185551065176e+00 1.193980640164e+00 1.202407226333e+00 1.210761793347e+00 1.218992087635e+00 1.227043599277e+00 1.234859589095e+00 1.242401036310e+00 1.249618984666e+00 1.256480447203e+00 1.262953682102e+00 1.269010440007e+00 1.274636170310e+00 1.279813448933e+00 1.284539771607e+00 1.288814607523e+00 1.292642557095e+00 1.296042894176e+00 1.299030544683e+00 1.301635034810e+00 1.303888845115e+00 1.305827714182e+00 1.307499550194e+00 1.308944920479e+00 1.310221230027e+00 1.311378942820e+00 1.312472904212e+00 1.313567184000e+00 1.314711816757e+00 1.315968195523e+00 1.317392656411e+00 1.319034910374e+00 1.320948855448e+00 1.323176828752e+00 1.325758211679e+00 1.328731281052e+00 1.332119483423e+00 1.335946714722e+00 1.340222902651e+00 1.344957836240e+00 1.350145566390e+00 1.355778201454e+00 1.361840428484e+00 1.368304376378e+00 1.375141245584e+00 1.382312284638e+00 1.389772568964e+00 1.397478429876e+00 1.405370005113e+00 1.413394090361e+00 1.421489235349e+00 1.429590517579e+00 1.437636415919e+00 1.445556364565e+00 1.453288855889e+00 1.460766095395e+00 1.467922522253e+00 1.474698666525e+00 1.481029917770e+00 1.486868057666e+00 1.492156390862e+00 1.496850383920e+00 1.500916241163e+00 1.504313428279e+00 1.507028150108e+00 1.509038773774e+00 1.510343184019e+00 1.510948768866e+00 1.510862493713e+00 1.510121323552e+00 1.508750476770e+00 1.506799508122e+00 1.504324597782e+00 1.501377539914e+00 1.498036534785e+00 1.494361133126e+00 1.490427017884e+00 1.486308774398e+00 1.482061845880e+00 1.477757522875e+00 1.473433777782e+00 1.469133144703e+00 1.464876431689e+00 1.460662690925e+00 1.456490108278e+00 1.452312494341e+00 1.448089461198e+00 1.443755591718e+00 1.439221355318e+00 1.434412449809e+00 1.429214615054e+00 1.423541222930e+00 1.417297288461e+00 1.410388818550e+00 1.402760859459e+00 1.394349822043e+00 1.385145383147e+00 1.375153407683e+00 1.364412330036e+00 1.353016557794e+00 1.341071341318e+00 1.328747719284e+00 1.316236783153e+00 1.303757850271e+00 1.291574809904e+00 1.279935634829e+00 1.269122114851e+00 1.259386474253e+00 1.250957153963e+00 1.244041075052e+00 1.238761219770e+00 1.235209072895e+00 1.233379381066e+00 1.233195205756e+00 1.234519953313e+00 1.237113791378e+00 1.240715980732e+00 1.244989625641e+00 1.249580738427e+00 1.254129061982e+00 1.258257147240e+00 1.261642065702e+00 1.263963851092e+00 1.264968153317e+00 1.264463848697e+00 1.262297614305e+00 1.258418462196e+00 1.252809472585e+00 1.245534312971e+00 1.236721994461e+00 1.226518492065e+00 1.215144944469e+00 1.202813874080e+00 1.189756129276e+00 1.176207493541e+00 1.162355970238e+00 1.148389965263e+00 1.134436246836e+00 1.120591353032e+00 1.106923927546e+00 1.093451146647e+00 1.080201678853e+00 1.067181962022e+00 1.054423732691e+00 1.041988030960e+00 1.029960912087e+00 1.018491214388e+00 1.007744570057e+00 9.979300353332e-01 9.892596404642e-01 9.819256601777e-01 9.760962365404e-01 9.718612162271e-01 9.692466373852e-01 9.681904084274e-01 9.685527582678e-01 9.701437973727e-01 9.727280907976e-01 9.760819569097e-01 9.799973932367e-01 9.843180684465e-01 9.889499930818e-01 9.938435193211e-01 9.990034365925e-01 1.004432210983e+00 1.010119883831e+00 1.016011392555e+00 1.021958907226e+00 1.027757493894e+00 1.033108585548e+00 1.037679093196e+00 1.041134642035e+00 1.043167779759e+00 1.043577657936e+00 1.042270258786e+00 1.039292759996e+00 1.034825286050e+00 1.029139343709e+00 1.022573609461e+00 1.015453955335e+00 1.008073423211e+00 1.000646084118e+00 9.933106114932e-01 9.861765485153e-01 9.793443042372e-01 9.729778769542e-01 9.673115679278e-01 9.626249188361e-01 9.591888444020e-01 9.571194680762e-01 9.563056253895e-01 9.563127186386e-01 9.564234012468e-01 9.557791663809e-01 9.535661492991e-01 9.483459885141e-01 9.389376822684e-01 9.288268232643e-01 9.214588680417e-01 9.180048760747e-01 9.167450873508e-01 9.145677043959e-01 9.094060132964e-01 9.019181481025e-01 8.954170445417e-01 8.940645717740e-01 9.005435437771e-01 9.149763676509e-01 9.360251145293e-01 9.635017423865e-01 9.935551414282e-01 9.451605839032e-01 9.176992585245e-01 8.928709755490e-01 8.490584388662e-01 8.024886093519e-01 7.740637717844e-01 7.837376361349e-01 8.319012902513e-01 8.917477656363e-01 9.271377169430e-01 9.157270838029e-01 8.632418827493e-01 8.068872431071e-01 7.960148347938e-01 8.438658155540e-01 9.105796700552e-01 9.478942772223e-01 9.374589166329e-01 8.984927307545e-01 8.722725310926e-01 8.838288692238e-01 9.133426175304e-01 9.196296911591e-01 8.833314637185e-01 8.291506082598e-01 8.162076966885e-01 8.794687837232e-01 9.806012602021e-01 1.051387472205e+00 1.050177291505e+00 9.811737505803e-01 8.950033562645e-01 8.642102358537e-01 9.145298499198e-01 9.932486073977e-01 1.034248496229e+00 1.011518744974e+00 9.492771532569e-01 9.087088788759e-01 9.398448734831e-01 1.026155774753e+00 1.106828075384e+00 1.135030801986e+00 1.101151821921e+00 1.031390214265e+00 9.736481058018e-01 9.669296707275e-01 1.009620113551e+00 1.066989814251e+00 1.105350116578e+00 1.109881382421e+00 1.083964298436e+00 1.043013274674e+00 1.008121830456e+00 9.986338484415e-01 1.021968667545e+00 1.066738046126e+00 1.107569423321e+00 1.118340376625e+00 1.085058518263e+00 1.014485804199e+00 9.369865255657e-01 8.960162393119e-01 9.155998375843e-01 9.744319557647e-01 1.027209356217e+00 1.040629884717e+00 1.008409867320e+00 9.503252239494e-01 9.004960100283e-01 8.837287029474e-01 8.946155841851e-01 9.058440239472e-01 8.959446242173e-01 8.670045448908e-01 8.438702353204e-01 8.542391422331e-01 8.996434529011e-01 9.509229932814e-01 9.732557101303e-01 9.493001058071e-01 8.889588722312e-01 8.283093351422e-01 8.110623676889e-01 8.500695704541e-01 9.136077242847e-01 9.597535425348e-01 9.679540950400e-01 9.465859090413e-01 9.242583714985e-01 9.268959571101e-01 9.531289250547e-01 9.761583236947e-01 9.703768703588e-01 9.343003360977e-01 8.974029684230e-01 9.035125969202e-01 9.684592444475e-01 1.058674407020e+00 1.122074939287e+00 1.123217345280e+00 1.058071357526e+00 9.584425433323e-01 8.865741323051e-01 8.976921446349e-01 9.813602945555e-01 1.074194865696e+00 1.120534432458e+00 1.098732469423e+00 1.022839044937e+00 9.368185882972e-01 8.938685810092e-01 9.134553395345e-01 9.611395862072e-01 9.865611475786e-01 9.635252614106e-01 9.024755203894e-01 8.453448537113e-01 8.373036400451e-01 8.800586356727e-01 9.274727242014e-01 9.311260026800e-01 8.738943990500e-01 7.817406176442e-01 7.213213116608e-01 7.524966702108e-01 8.511789570568e-01 9.398387000759e-01 9.618652876242e-01 9.036087784073e-01 7.966530569898e-01 7.147465710532e-01 7.297159361014e-01 8.243814852945e-01 9.183686480942e-01 9.535783315502e-01 9.162645556816e-01 8.329825101147e-01 7.603193145789e-01 7.516286560085e-01 8.047703587955e-01 8.693006431257e-01 9.014903461173e-01 8.881023848359e-01 8.433219728417e-01 7.967673169914e-01 7.750789116062e-01 7.842726880493e-01 8.102561421305e-01 8.357411503634e-01 8.518669429013e-01 8.579436345747e-01 8.563143710324e-01 8.490605037211e-01 8.387434299374e-01 8.305929080523e-01 8.321046670368e-01 8.482632077846e-01 8.761484534283e-01 9.048469203480e-01 9.211921222286e-01 9.169335280924e-01 8.936642015050e-01 8.642610163560e-01 8.486884862491e-01 8.620565760199e-01 9.016126325891e-01 9.468276770714e-01 9.726548097146e-01 9.628203526045e-01 9.176439139378e-01 8.572531758903e-01 8.170202159596e-01 8.264903805653e-01 8.811319578320e-01 9.450361816876e-01 9.801221792063e-01 9.661287417236e-01 9.076358604366e-01 8.353868620834e-01 8.020994681160e-01
 1.704297535759e+00 1.701354533538e+00 1.698379237458e+00 1.696408934517e+00 1.695478711466e+00 1.694528570814e+00 1.692472727782e+00 1.689371425266e+00 1.686383257377e+00 1.684524571866e+00 1.683611441042e+00 1.682506030714e+00 1.680291363248e+00 1.677147557308e+00 1.674149253875e+00 1.672227286549e+00 1.671234290296e+00 1.670051706679e+00 1.667709914758e+00 1.664424027444e+00 1.661394332950e+00 1.659550597665e+00 1.658581171595e+00 1.657272489112e+00 1.654753574556e+00 1.651370042452e+00 1.648339212848e+00 1.646520038702e+00 1.645519364872e+00 1.644073523828e+00 1.641366746540e+00 1.637889546913e+00 1.634914130808e+00 1.633156513147e+00 1.632065631032e+00 1.630426335554e+00 1.627589923943e+00 1.624099186175e+00 1.621130426497e+00 1.619318104434e+00 1.618117648855e+00 1.616357756922e+00 1.613429217716e+00 1.609892015597e+00 1.606904100339e+00 1.605060663670e+00 1.603801194619e+00 1.601961160547e+00 1.598925802622e+00 1.595268783105e+00 1.592213407169e+00 1.590395646710e+00 1.589169152577e+00 1.587241258742e+00 1.584003660184e+00 1.580191741174e+00 1.577147598222e+00 1.575433902973e+00 1.574218292959e+00 1.572110528537e+00 1.568617375244e+00 1.564684712600e+00 1.561731445355e+00 1.560143491845e+00 1.558854457025e+00 1.556471367397e+00 1.552740136976e+00 1.548807828030e+00 1.546012031878e+00 1.544476024413e+00 1.542992598526e+00 1.540305389328e+00 1.536424559818e+00 1.532591364025e+00 1.529955465813e+00 1.528379665531e+00 1.526627790142e+00 1.523676265343e+00 1.519755928292e+00 1.516066958502e+00 1.513513479155e+00 1.511792387407e+00 1.509755450086e+00 1.506622293660e+00 1.502745064331e+00 1.499193019543e+00 1.496632386238e+00 1.494689697097e+00 1.492389275050e+00 1.489160181841e+00 1.485374430811e+00 1.481915359643e+00 1.479273581644e+00 1.477091670428e+00 1.474579014148e+00 1.471316164261e+00 1.467634429285e+00 1.464228092219e+00 1.461463377065e+00 1.459049997788e+00 1.456376348839e+00 1.453119632580e+00 1.449529684811e+00 1.446140371223e+00 1.443235642134e+00 1.440610773159e+00 1.437810289413e+00 1.434573399533e+00 1.431058646641e+00 1.427656494989e+00 1.424605700025e+00 1.421789305252e+00 1.418877702884e+00 1.415656307333e+00 1.412198835188e+00 1.408771930186e+00 1.405577442059e+00 1.402577572222e+00 1.399555869401e+00 1.396331676787e+00 1.392911788549e+00 1.389463558082e+00 1.386143479767e+00 1.382971429043e+00 1.379828233294e+00 1.376573741889e+00 1.373172119394e+00 1.369705535196e+00 1.366287170786e+00 1.362964180552e+00 1.359689340226e+00 1.356373263072e+00 1.352964206760e+00 1.349481394522e+00 1.345991500165e+00 1.342545434836e+00 1.339140436245e+00 1.335737094863e+00 1.332293847831e+00 1.328799532001e+00 1.325276028530e+00 1.321753529050e+00 1.318244563087e+00 1.314740747015e+00 1.311226474647e+00 1.307694594573e+00 1.304144288570e+00 1.300578410947e+00 1.296998160560e+00 1.293398012481e+00 1.289777278821e+00 1.286144049157e+00 1.282506583431e+00 1.278866708770e+00 1.275217325288e+00 1.271545820331e+00 1.267842914484e+00 1.264108551387e+00 1.260359886116e+00 1.256614545476e+00 1.252882080276e+00 1.249162425455e+00 1.245436796040e+00 1.241682973319e+00 1.237890764114e+00 1.234076482944e+00 1.230266672220e+00 1.226489846559e+00 1.222748399271e+00 1.219011823042e+00 1.215238478220e+00 1.211407857279e+00 1.207539599888e+00 1.203680152411e+00 1.199868878109e+00 1.196102029641e+00 1.192328391532e+00 1.188491438174e+00 1.184576651127e+00 1.180622536180e+00 1.176694617232e+00 1.172829482990e+00 1.168995981863e+00 1.165122765131e+00 1.161159078649e+00 1.157119949356e+00 1.153073999978e+00 1.149085658683e+00 1.145155471785e+00 1.141215837847e+00 1.137196054712e+00 1.133086129473e+00 1.128944962619e+00 1.124849062326e+00 1.120819053329e+00 1.116801935869e+00 1.112720382587e+00 1.108551608370e+00 1.104342616231e+00 1.100165442360e+00 1.096050291619e+00 1.091954590139e+00 1.087810757529e+00 1.083591158619e+00 1.079330485098e+00 1.075091351380e+00 1.070901060388e+00 1.066732849113e+00 1.062529741226e+00 1.058260938041e+00 1.053953110142e+00 1.049659079761e+00 1.045408127402e+00 1.041177716822e+00 1.036916740044e+00 1.032597198812e+00 1.028241761064e+00 1.023901980286e+00 1.019602301197e+00 1.015317683483e+00 1.011001024977e+00 1.006629524589e+00 1.002233230411e+00 9.978583599269e-01 9.935199218170e-01 9.891851366936e-01 9.848119720481e-01 9.803944086581e-01 9.759674149350e-01 9.715675501895e-01 9.671940526986e-01 9.628069626607e-01 9.583794100406e-01 9.539239719013e-01 9.494779273689e-01 9.450602676919e-01 9.406484014100e-01 9.362080706324e-01 9.317306211800e-01 9.272452568396e-01 9.227805951443e-01 9.183323093265e-01 9.138709174514e-01 9.093742005839e-01 9.048539347461e-01 9.003427428480e-01 8.958473357783e-01 8.913474728793e-01 8.868208323449e-01 8.822695977860e-01 8.777156627833e-01 8.731747955078e-01 8.686318495450e-01 8.640647633806e-01 8.594739798857e-01 8.548793286237e-01 8.502938941995e-01 8.457130167680e-01 8.411136563178e-01 8.364881117863e-01 8.318548677883e-01 8.272310887237e-01 8.226120890261e-01 8.179850548352e-01 8.133397293771e-01 8.086817072723e-01 8.040285853471e-01 7.993792582025e-01 7.947245240668e-01 7.900607449874e-01 7.853915983484e-01 7.807233116158e-01 7.760557283082e-01 7.713806284645e-01 7.666960319347e-01 7.620112579821e-01 7.573324287000e-01 7.526530336026e-01 7.479656549726e-01 7.432648272418e-01 7.385586556816e-01 7.338619356067e-01 7.291698021260e-01 7.244692559523e-01 7.197565426702e-01 7.150355088213e-01 7.103167189036e-01 7.056037151063e-01 7.008883871468e-01 6.961626676267e-01 6.914304475876e-01 6.866986593864e-01 6.819679284062e-01 6.772371595489e-01 6.725017200950e-01 6.677617914189e-01 6.630242336708e-01 6.582864742803e-01 6.535462930326e-01 6.488069216627e-01 6.440675539353e-01 6.393291039230e-01 6.345909167493e-01 6.298500650819e-01 6.251106762700e-01 6.203759709841e-01 6.156429690237e-01 6.109073117373e-01 6.061698498130e-01 6.014332056942e-01 5.967027491529e-01 5.919771013857e-01 5.872497702284e-01 5.825193730310e-01 5.777911658781e-01 5.730685563866e-01 5.683511519704e-01 5.636363975158e-01 5.589214569107e-01 5.542081294968e-01 5.495005469712e-01 5.447979091745e-01 5.401004761729e-01 5.354077364453e-01 5.307164655881e-01 5.260299718002e-01 5.213493407283e-01 5.166753163292e-01 5.120083538176e-01 5.073460881626e-01 5.026863987492e-01 4.980338965220e-01 4.933905199204e-01 4.887550947228e-01 4.841267343881e-01 4.795038183239e-01 4.748865986335e-01 4.702819108112e-01 4.656870747092e-01 4.610990328996e-01 4.565207775938e-01 4.519501678101e-01 4.473907872887e-01 4.428450024684e-01 4.383075166666e-01 4.337811533669e-01 4.292659142696e-01 4.247611237037e-01 4.202688332293e-01 4.157915903403e-01 4.113249333292e-01 4.068729982577e-01 4.024340048362e-01 3.980067661126e-01 3.935972498601e-01 3.892032139241e-01 3.848242474156e-01 3.804616095638e-01 3.761142013442e-01 3.717828914642e-01 3.674723447492e-01 3.631777454580e-01 3.589029022780e-01 3.546474227340e-01 3.504093766398e-01 3.461929030831e-01 3.419990057542e-01 3.378246615413e-01 3.336750757018e-01 3.295458030281e-01 3.254397909432e-01 3.213606200087e-01 3.173052518635e-01 3.132747898948e-01 3.092719029624e-01 3.052939426935e-01 3.013456741925e-01 2.974269744648e-01 2.935350937514e-01 2.896752882696e-01 2.858469468166e-01 2.820492329577e-01 2.782868131167e-01 2.745573944862e-01 2.708626490242e-01 2.672051665028e-01 2.635833308123e-01 2.600004192344e-01 2.564577409053e-01 2.529539038462e-01 2.494926992105e-01 2.460748666874e-01 2.426991384145e-01 2.393705925045e-01 2.360884977279e-01 2.328536701862e-01 2.296699354484e-01 2.265346551730e-01 2.234530226634e-01 2.204248485430e-01 2.174504476568e-01 2.145347654843e-01 2.116763932237e-01 2.088769165579e-01 2.061403271072e-01 2.034646967182e-01 2.008548548928e-01 1.983114469566e-01 1.958339343821e-01 1.934270014339e-01 1.910913846138e-01 1.888269442103e-01 1.866379722807e-01 1.845229238159e-01 1.824857081676e-01 1.805282460197e-01 1.786492406357e-01 1.768521591859e-01 1.751372523134e-01 1.735056048650e-01 1.719608433091e-01 1.705009475600e-01 1.691270147788e-01 1.678413055255e-01 1.666428214995e-01 1.655342652850e-01 1.645147782531e-01 1.635835226008e-01 1.627420305331e-01 1.619889376586e-01 1.613253560582e-01 1.607515694049e-01 1.602642095417e-01 1.598645721878e-01 1.595510948921e-01 1.593219221844e-01 1.591780162159e-01 1.591166861862e-01 1.591356490338e-01 1.592347552489e-01 1.594098746242e-01 1.596619570737e-01 1.599880803780e-01 1.603854086360e-01 1.608528175498e-01 1.613863188296e-01 1.619852009276e-01 1.626472088362e-01 1.633680606635e-01 1.641484461859e-01 1.649832997645e-01 1.658702081168e-01 1.668090982046e-01 1.677941257817e-01 1.688255005753e-01 1.699000788613e-01 1.710152867445e-01 1.721694455621e-01 1.733587389422e-01 1.745808188633e-01 1.758358445852e-01 1.771196707130e-01 1.784307018656e-01 1.797677422203e-01 1.811255273301e-01 1.825049753424e-01 1.839038652869e-01 1.853205919068e-01 1.867530800556e-01 1.881976445245e-01 1.896548914743e-01 1.911225311115e-01 1.925980109200e-01 1.940825857629e-01 1.955716025170e-01 1.970648148921e-01 1.985625546880e-01 2.000597926085e-01 2.015583288829e-01 2.030564345958e-01 2.045511055141e-01 2.060446172476e-01 2.075326742057e-01 2.090155597964e-01 2.104928634132e-01 2.119614925985e-01 2.134234102638e-01 2.148760242566e-01 2.163178180794e-01 2.177504734529e-01 2.191705496358e-01 2.205785079645e-01 2.219744352156e-01 2.233553085996e-01 2.247237673593e-01 2.260766927390e-01 2.274137350882e-01 2.287360858030e-01 2.300399667561e-01 2.313288531874e-01 2.326003103769e-01 2.338514578248e-01 2.350876345038e-01 2.363022020210e-01 2.374995108737e-01 2.386783786254e-01 2.398338772597e-01 2.409720483491e-01 2.420892084343e-01 2.431858328572e-01 2.442635474965e-01 2.453159757348e-01 2.463495423654e-01 2.473620111044e-01 2.483512721346e-01 2.493223334218e-01 2.502670406938e-01 2.511918762734e-01 2.520951546699e-01 2.529736280566e-01 2.538345661393e-01 2.546689883727e-01 2.554833332878e-01 2.562774094040e-01 2.570437149270e-01 2.577941720496e-01 2.585172327946e-01 2.592201254959e-01 2.599043740029e-01 2.605608585958e-01 2.612007579095e-01 2.618152217632e-01 2.624082609881e-01 2.629850461315e-01 2.635341511291e-01 2.640690968675e-01 2.645785680648e-01 2.650665747711e-01 2.655395876732e-01 2.659861828314e-01 2.664187553867e-01 2.668298453357e-01 2.672194423578e-01 2.675950606862e-01 2.679461693887e-01 2.682858337648e-01 2.686057257187e-01 2.689051263040e-01 2.691934243263e-01 2.694574486598e-01 2.697123206568e-01 2.699500022935e-01 2.701691777674e-01 2.703802584691e-01 2.705693731461e-01 2.707524198507e-01 2.709200317827e-01 2.710725746431e-01 2.712205922020e-01 2.713473689698e-01 2.714704227483e-01 2.715810941407e-01 2.716800102497e-01 2.717779367252e-01 2.718586787694e-01 2.719382200538e-01 2.720069167217e-01 2.720680706361e-01 2.721308017967e-01 2.721804245300e-01 2.722341947571e-01 2.722797389082e-01 2.723203549355e-01 2.723651576221e-01 2.724004171612e-01 2.724448010512e-01 2.724840329848e-01 2.725233952351e-01 2.725697411549e-01 2.726095800399e-01 2.726632517981e-01 2.727149613264e-01 2.727730876291e-01 2.728405043665e-01 2.729047461485e-01 2.729867534777e-01 2.730677962603e-01 2.731633639346e-01 2.732707816397e-01 2.733797145954e-01 2.735094585109e-01 2.736417495028e-01 2.737923466284e-01 2.739574456364e-01 2.741298637390e-01 2.743267310481e-01 2.745282641237e-01 2.747519308159e-01 2.749920194736e-01 2.752440922709e-01 2.755247342675e-01 2.758122085941e-01 2.761266402490e-01 2.764569600730e-01 2.768051300570e-01 2.771822225852e-01 2.775704871162e-01 2.779891652369e-01 2.784234691648e-01 2.788795285353e-01 2.793656726087e-01 2.798644237536e-01 2.803971120101e-01 2.809454471821e-01 2.815193689170e-01 2.821219028206e-01 2.827389927557e-01 2.833918985068e-01 2.840592807339e-01 2.847548341395e-01 2.854771635218e-01 2.862156490392e-01 2.869902621107e-01 2.877769601874e-01 2.885945553405e-01 2.894346397267e-01 2.902933210087e-01 2.911858453314e-01 2.920891774356e-01 2.930235765272e-01 2.939761904633e-01 2.949476730840e-01 2.959497835082e-01 2.969611488233e-01 2.980036162940e-01 2.990578505075e-01 3.001313295234e-01 3.012317967891e-01 3.023377058553e-01 3.034735455771e-01 3.046156575853e-01 3.057772358704e-01 3.069580851914e-01 3.081426703586e-01 3.093541115902e-01 3.105660714137e-01 3.117961132093e-01 3.130374755331e-01 3.142814019151e-01 3.155467178973e-01 3.168072803694e-01 3.180840302217e-01 3.193633845535e-01 3.206438511231e-01 3.219398141957e-01 3.232240224126e-01 3.245231302957e-01 3.258166279149e-01 3.271092012500e-01 3.284092702063e-01 3.296940189371e-01 3.309893610595e-01 3.322707486496e-01 3.335497937645e-01 3.348279253286e-01 3.360863271321e-01 3.373512927855e-01 3.385949408471e-01 3.398338235479e-01 3.410623497524e-01 3.422703257810e-01 3.434773178558e-01 3.446569377058e-01 3.458301491834e-01 3.469834509674e-01 3.481151000654e-01 3.492379045373e-01 3.503289443103e-01 3.514104607504e-01 3.524635035307e-01 3.534951520620e-01 3.545100967388e-01 3.554895750009e-01 3.564552660184e-01 3.573868730660e-01 3.582954174658e-01 3.591790735006e-01 3.600263366689e-01 3.608545670014e-01 3.616451068744e-01 3.624095917150e-01 3.631437082964e-01 3.638401509906e-01 3.645133672527e-01 3.651456811146e-01 3.657501352555e-01 3.663191363320e-01 3.668503755141e-01 3.673544872109e-01 3.678150577076e-01 3.682466645495e-01 3.686406751037e-01 3.689957429932e-01 3.693223048586e-01 3.696034940009e-01 3.698553817258e-01 3.700684455724e-01 3.702432124625e-01 3.703875892411e-01 3.704873979472e-01 3.705590185923e-01 3.705904475604e-01 3.705866176749e-01 3.705524369807e-01 3.704751377251e-01 3.703736887874e-01 3.702314585948e-01 3.700586020119e-01 3.698570107308e-01 3.696162608221e-01 3.693541322280e-01 3.690553426379e-01 3.687325658662e-01 3.683814698944e-01 3.680005843093e-01 3.676028599470e-01 3.671728873796e-01 3.667276995171e-01 3.662589630045e-01 3.657708590112e-01 3.652703502701e-01 3.647475678436e-01 3.642177721879e-01 3.636730063060e-01 3.631191893453e-01 3.625626459697e-01 3.619954719148e-01 3.614319389409e-01 3.608659871399e-01 3.603021209487e-01 3.597475028056e-01 3.591954345497e-01 3.586610614110e-01 3.581372223989e-01 3.576297509513e-01 3.571465422796e-01 3.566805038113e-01 3.562485211846e-01 3.558406514414e-01 3.554691038082e-01 3.551351685613e-01 3.548361940266e-01 3.545883671917e-01 3.543802407516e-01 3.542287373744e-01 3.541280545525e-01 3.540831780263e-01 3.541050576048e-01 3.541842503491e-01 3.543382226546e-01 3.545590340775e-01 3.548548073160e-01 3.552319425658e-01 3.556841654964e-01 3.562266905329e-01 3.568511762590e-01 3.575674331911e-01 3.583772013700e-01 3.592774735837e-01 3.602803984875e-01 3.613777105216e-01 3.625795404249e-01 3.638840390892e-01 3.652904270780e-01 3.668088792480e-01 3.684275405262e-01 3.701597674430e-01 3.719989589318e-01 3.739443989874e-01 3.760067989086e-01 3.781693637479e-01 3.804502094173e-01 3.828340803422e-01 3.853269591905e-01 3.879322384238e-01 3.906355066390e-01 3.934533571456e-01 3.963662401720e-01 3.993848772648e-01 4.025034984727e-01 4.057140890877e-01 4.090296133520e-01 4.124268272245e-01 4.159218558989e-01 4.195021339632e-01 4.231615766248e-01 4.269112618426e-01 4.307274500501e-01 4.346282500789e-01 4.385948841507e-01 4.426250314246e-01 4.467284234565e-01 4.508792190088e-01 4.550970227920e-01 4.593596539951e-01 4.636696947898e-01 4.680321654283e-01 4.724207567248e-01 4.768591551694e-01 4.813188337610e-01 4.858085402199e-01 4.903273482342e-01 4.948516373902e-01 4.994060785656e-01 5.039586302301e-01 5.085224100736e-01 5.130920834212e-01 5.176479027584e-01 5.222126524066e-01 5.267531147035e-01 5.312865626096e-01 5.358035734484e-01 5.402868596853e-01 5.447597083173e-01 5.491867522931e-01 5.535875823235e-01 5.579516974289e-01 5.622635002438e-01 5.665448002926e-01 5.707615791459e-01 5.749356237938e-01 5.790526891199e-01 5.831016849228e-01 5.871025684064e-01 5.910221517043e-01 5.948825121589e-01 5.986686589387e-01 6.023734776401e-01 6.060125101901e-01 6.095576872460e-01 6.130295701744e-01 6.164136967613e-01 6.197041408326e-01 6.229165793865e-01 6.260247661868e-01 6.290476484895e-01 6.319736531281e-01 6.347975291343e-01 6.375331880854e-01 6.401573143077e-01 6.426900584768e-01 6.451179225298e-01 6.474403873648e-01 6.496681908587e-01 6.517839271511e-01 6.538034589580e-01 6.557188975220e-01 6.575278488795e-01 6.592415931175e-01 6.608463612058e-01 6.623557099077e-01 6.637661005819e-01 6.650744173638e-01 6.662927040326e-01 6.674119900887e-01 6.684415592146e-01 6.693836703703e-01 6.702345661814e-01 6.710070813097e-01 6.716962958748e-01 6.723078168979e-01 6.728493800054e-01 6.733181026433e-01 6.737248778765e-01 6.740702149800e-01 6.743581373804e-01 6.746009405762e-01 6.747927489301e-01 6.749496713333e-01 6.750731182903e-01 6.751657178553e-01 6.752436054685e-01 6.753009003581e-01 6.753542016043e-01 6.754066599396e-01 6.754616844367e-01 6.755384018495e-01 6.756285653208e-01 6.757531702344e-01 6.759141182927e-01 6.761148912724e-01 6.763756782847e-01 6.766894314167e-01 6.770753593481e-01 6.775377719162e-01 6.780784313005e-01 6.787177848004e-01 6.794479386601e-01 6.802888824248e-01 6.812430353271e-01 6.823127018626e-01 6.835145965097e-01 6.848426145856e-01 6.863143500375e-01 6.879288335192e-01 6.896870969089e-01 6.916055326143e-01 6.936751404661e-01 6.959078642602e-01 6.983050274847e-01 7.008634343650e-01 7.035949694947e-01 7.064899633770e-01 7.095564606122e-01 7.127927574418e-01 7.161939308706e-01 7.197663665965e-01 7.234991147408e-01 7.273954667273e-01 7.314516334211e-01 7.356591414536e-01 7.400206503121e-01 7.445240640488e-01 7.491668436212e-01 7.539463380455e-01 7.588488817806e-01 7.638727795871e-01 7.690097103763e-01 7.742486509398e-01 7.795868892112e-01 7.850087807178e-01 7.905109414994e-01 7.960842096718e-01 8.017132250151e-01 8.073982606418e-01 8.131200577446e-01 8.188737460809e-01 8.246538762355e-01 8.304380209400e-01 8.362328272576e-01 8.420148686791e-01 8.477800370099e-01 8.535244870378e-01 8.592239065887e-01 8.648869987375e-01 8.704927535535e-01 8.760354207934e-01 8.815149826997e-01 8.869071648126e-01 8.922223452445e-01 8.974414184711e-01 9.025594707220e-01 9.075804303255e-01 9.124803188917e-01 9.172726531667e-01 9.219421266563e-01 9.264846778327e-01 9.309059938575e-01 9.351884251507e-01 9.393453839924e-01 9.433658489689e-01 9.472486646039e-01 9.510040915984e-01 9.546175892391e-01 9.581038555358e-01 9.614587050651e-01 9.646831703073e-01 9.677884662243e-01 9.707688944256e-01 9.736397609702e-01 9.764002937755e-01 9.790585548055e-01 9.816260453329e-01 9.841043666939e-01 9.865089038601e-01 9.888447421315e-01 9.911237306706e-01 9.933577619521e-01 9.955561807009e-01 9.977326581396e-01 9.998986808446e-01 1.002067875576e+00 1.004252510116e+00 1.006468096018e+00 1.008725705987e+00 1.011039941333e+00 1.013427118850e+00 1.015896259444e+00 1.018465763132e+00 1.021144183943e+00 1.023946943008e+00 1.026888456919e+00 1.029973615957e+00 1.033222949761e+00 1.036638114123e+00 1.040232782411e+00 1.044018072152e+00 1.047992564284e+00 1.052171993189e+00 1.056555197456e+00 1.061146638080e+00 1.065952356030e+00 1.070966402463e+00 1.076194844290e+00 1.081631254580e+00 1.087272322927e+00 1.093115916470e+00 1.099150696566e+00 1.105372981603e+00 1.111771366353e+00 1.118334460211e+00 1.125050242182e+00 1.131906039140e+00 1.138885101430e+00 1.145973448995e+00 1.153153503304e+00 1.160404960080e+00 1.167714319083e+00 1.175056241264e+00 1.182412281356e+00 1.189766131301e+00 1.197087000438e+00 1.204363995018e+00 1.211567299822e+00 1.218676397210e+00 1.225674873175e+00 1.232528902830e+00 1.239230364660e+00 1.245748811721e+00 1.252062438198e+00 1.258160495540e+00 1.264007668713e+00 1.269597681449e+00 1.274906098528e+00 1.279910365729e+00 1.284605147444e+00 1.288960507070e+00 1.292969806737e+00 1.296617874445e+00 1.299885178178e+00 1.302769337578e+00 1.305250725863e+00 1.307324604380e+00 1.308981903847e+00 1.310213030122e+00 1.311015612898e+00 1.311383722874e+00 1.311313685256e+00 1.310803998562e+00 1.309856280294e+00 1.308469444123e+00 1.306648085577e+00 1.304397418989e+00 1.301718313453e+00 1.298625009074e+00 1.295121545660e+00 1.291218491554e+00 1.286932305032e+00 1.282269614046e+00 1.277251622729e+00 1.271893585751e+00 1.266209236536e+00 1.260226222424e+00 1.253959356790e+00 1.247435082808e+00 1.240678522560e+00 1.233713555010e+00 1.226570551803e+00 1.219278079013e+00 1.211867089853e+00 1.204369072562e+00 1.196821703118e+00 1.189254662006e+00 1.181710198102e+00 1.174225259232e+00 1.166834348127e+00 1.159585708568e+00 1.152512993637e+00 1.145659849876e+00 1.139071778604e+00 1.132780986846e+00 1.126839612982e+00 1.121280332384e+00 1.116145162007e+00 1.111474962429e+00 1.107300437993e+00 1.103659867748e+00 1.100581913429e+00 1.098093089743e+00 1.096218722736e+00 1.094976445761e+00 1.094383835148e+00 1.094443846446e+00 1.095168702297e+00 1.096551066053e+00 1.098584121207e+00 1.101259550277e+00 1.104552454411e+00 1.108443253451e+00 1.112899596246e+00 1.117884574933e+00 1.123361645399e+00 1.129282941094e+00 1.135603735064e+00 1.142267071020e+00 1.149224843693e+00 1.156415571676e+00 1.163781186772e+00 1.171269793066e+00 1.178810917529e+00 1.186356285029e+00 1.193845759122e+00 1.201219855243e+00 1.208433803226e+00 1.215428916837e+00 1.222165786850e+00 1.228601676746e+00 1.234696181469e+00 1.240421842406e+00 1.245747893133e+00 1.250658916819e+00 1.255136394168e+00 1.259173705862e+00 1.262773279575e+00 1.265934427558e+00 1.268675433318e+00 1.271013467415e+00 1.272972140938e+00 1.274588883327e+00 1.275896618635e+00 1.276943764709e+00 1.277776341292e+00 1.278449344118e+00 1.279022941799e+00 1.279552511105e+00 1.280105863687e+00 1.280744086710e+00 1.281530569258e+00 1.282532842158e+00 1.283806246519e+00 1.285412564222e+00 1.287404264902e+00 1.289830291372e+00 1.292732684836e+00 1.296146320990e+00 1.300099766535e+00 1.304611642076e+00 1.309692821708e+00 1.315344952339e+00 1.321559934259e+00 1.328324017781e+00 1.335608802557e+00 1.343383470149e+00 1.351608759027e+00 1.360233143317e+00 1.369206588707e+00 1.378466303425e+00 1.387949193609e+00 1.397589729370e+00 1.407311723590e+00 1.417045783104e+00 1.426716122010e+00 1.436248264366e+00 1.445567651785e+00 1.454599639095e+00 1.463278384113e+00 1.471531035644e+00 1.479296036023e+00 1.486514587829e+00 1.493129824222e+00 1.499099744614e+00 1.504379619976e+00 1.508938061060e+00 1.512753444328e+00 1.515806790262e+00 1.518098661373e+00 1.519628822098e+00 1.520415159032e+00 1.520484446947e+00 1.519866963977e+00 1.518615849088e+00 1.516775208815e+00 1.514412575309e+00 1.511592560566e+00 1.508380234679e+00 1.504857536198e+00 1.501085032106e+00 1.497135423822e+00 1.493072056413e+00 1.488941495848e+00 1.484792042065e+00 1.480641424741e+00 1.476510253187e+00 1.472388407455e+00 1.468250079024e+00 1.464066322059e+00 1.459765686420e+00 1.455290122847e+00 1.450556088312e+00 1.445469322991e+00 1.439952046465e+00 1.433899051538e+00 1.427242357305e+00 1.419908389471e+00 1.411843097115e+00 1.403030813248e+00 1.393458011744e+00 1.383171880415e+00 1.372233701528e+00 1.360746176197e+00 1.348859104860e+00 1.336734138704e+00 1.324592049666e+00 1.312654546034e+00 1.301168414098e+00 1.290399834074e+00 1.280580716023e+00 1.271957170321e+00 1.264717429503e+00 1.259015254690e+00 1.254954618908e+00 1.252549393370e+00 1.251775306546e+00 1.252506457339e+00 1.254564808468e+00 1.257714912190e+00 1.261651098317e+00 1.266067024355e+00 1.270603429320e+00 1.274921752193e+00 1.278691785203e+00 1.281594707955e+00 1.283386270487e+00 1.283831653968e+00 1.282782469232e+00 1.280145228035e+00 1.275870670826e+00 1.270005790202e+00 1.262614541767e+00 1.253833977053e+00 1.243839565857e+00 1.232808342874e+00 1.220967446510e+00 1.208507164154e+00 1.195625777241e+00 1.182496633441e+00 1.169241998803e+00 1.155977461031e+00 1.142754826489e+00 1.129615148126e+00 1.116578414642e+00 1.103641967607e+00 1.090837550576e+00 1.078192219652e+00 1.065784743105e+00 1.053728333790e+00 1.042167571107e+00 1.031301928597e+00 1.021326655839e+00 1.012458570461e+00 1.004881204846e+00 9.987320250888e-01 9.940919808257e-01 9.909490598547e-01 9.892250419190e-01 9.887634026699e-01 9.893576057119e-01 9.907875121423e-01 9.928278589292e-01 9.953041778115e-01 9.980878567653e-01 1.001124135572e+00 1.004418442350e+00 1.008012960446e+00 1.011977113304e+00 1.016341064417e+00 1.021091834539e+00 1.026130986935e+00 1.031254431482e+00 1.036191724441e+00 1.040588702366e+00 1.044086511160e+00 1.046349617992e+00 1.047109966645e+00 1.046226800619e+00 1.043677391310e+00 1.039578088274e+00 1.034153605301e+00 1.027685208665e+00 1.020482219374e+00 1.012807569813e+00 1.004874022339e+00 9.968200686208e-01 9.887425281681e-01 9.807523053488e-01 9.730051013793e-01 9.657575460979e-01 9.593400339906e-01 9.541083202542e-01 9.503402958224e-01 9.480874098675e-01 9.471113603463e-01 9.468226691563e-01 9.463821383824e-01 9.448782170131e-01 9.415386686000e-01 9.353409213545e-01 9.249374198597e-01 9.138489995770e-01 9.055422630402e-01 9.011851424032e-01 8.990393230069e-01 8.959836732345e-01 8.899934000500e-01 8.818829012503e-01 8.752494695777e-01 8.746148185230e-01 8.829619797061e-01 9.005085443261e-01 9.257517617341e-01 9.580022612291e-01 9.998871608282e-01 1.004808770784e+00 9.272814069030e-01 8.872346890958e-01 8.414086354620e-01 7.810265246168e-01 7.381478584813e-01 7.477787790968e-01 8.117931463128e-01 8.900840932628e-01 9.346675305588e-01 9.191576225178e-01 8.518168693361e-01 7.791237840904e-01 7.645525169316e-01 8.245925181990e-01 9.060454740217e-01 9.483315286329e-01 9.283648219223e-01 8.682672784388e-01 8.227166486112e-01 8.345286140551e-01 8.855212888449e-01 9.200574991460e-01 9.030773446173e-01 8.469533308636e-01 8.083701732847e-01 8.423576767949e-01 9.342945156954e-01 1.017407116401e+00 1.039521918230e+00 9.920788162275e-01 9.123828081672e-01 8.660823696372e-01 8.925950224626e-01 9.602105121204e-01 1.007941487064e+00 1.003375161380e+00 9.596798531509e-01 9.254865185975e-01 9.466524707174e-01 1.018346448404e+00 1.092429062442e+00 1.124873857036e+00 1.101682661262e+00 1.040857622678e+00 9.818336375418e-01 9.622532137300e-01 9.903657067129e-01 1.042570063969e+00 1.088143607310e+00 1.107864935382e+00 1.096894343985e+00 1.062026925202e+00 1.019455864002e+00 9.915278620326e-01 9.965590043218e-01 1.033717542935e+00 1.079384052109e+00 1.101453027967e+00 1.077828256213e+00 1.008922329450e+00 9.234489213400e-01 8.715661644008e-01 8.898001958497e-01 9.606648306740e-01 1.030603140087e+00 1.055797871015e+00 1.022357782793e+00 9.478150390681e-01 8.735514825151e-01 8.416985671628e-01 8.596903083444e-01 8.951604683617e-01 9.120581379038e-01 8.991859919701e-01 8.740464547745e-01 8.677420595082e-01 8.955798870966e-01 9.395021992225e-01 9.649566275000e-01 9.487249545459e-01 8.944565956872e-01 8.348908072259e-01 8.158987696110e-01 8.565620936328e-01 9.277424424866e-01 9.841200828393e-01 9.993614848256e-01 9.763559941059e-01 9.413937649526e-01 9.253676526605e-01 9.380696525566e-01 9.610065097756e-01 9.692103439002e-01 9.558307756834e-01 9.397647747547e-01 9.516369316122e-01 1.003024209685e+00 1.070328622764e+00 1.113834778151e+00 1.105340601153e+00 1.043524280817e+00 9.588794919411e-01 9.058470290404e-01 9.262353773011e-01 1.005021043734e+00 1.086668099662e+00 1.123226778634e+00 1.096164345668e+00 1.019103855973e+00 9.334524435801e-01 8.899581926960e-01 9.088292920655e-01 9.588256767002e-01 9.911703368781e-01 9.781542255490e-01 9.258424298005e-01 8.700141731752e-01 8.530980923594e-01 8.836571222125e-01 9.252788448008e-01 9.333072743562e-01 8.893685691959e-01 8.147906844429e-01 7.665210921946e-01 7.947413737740e-01 8.809548232716e-01 9.585593284716e-01 9.749237725852e-01 9.164885686542e-01 8.139838725212e-01 7.387439083808e-01 7.571085453226e-01 8.495709608586e-01 9.378770696968e-01 9.649570233640e-01 9.175676785802e-01 8.245014222534e-01 7.478777839517e-01 7.457485027752e-01 8.103366431111e-01 8.812666679266e-01 9.101329625258e-01 8.842057980478e-01 8.231744115334e-01 7.673347010232e-01 7.529748332627e-01 7.825900895218e-01 8.272962212923e-01 8.579222933940e-01 8.632511679407e-01 8.496244903913e-01 8.323358749067e-01 8.246437321830e-01 8.301235756933e-01 8.434992230684e-01 8.577769986619e-01 8.698322335386e-01 8.804875403468e-01 8.907144398563e-01 8.981068309495e-01 8.974437916321e-01 8.853921097631e-01 8.661264574979e-01 8.529217104705e-01 8.609998159190e-01 8.935084804665e-01 9.344500839774e-01 9.579850894739e-01 9.444752897926e-01 8.928586447718e-01 8.270517390811e-01 7.905260527852e-01 8.152154297087e-01 8.851286510229e-01 9.510757894502e-01 9.711199871151e-01 9.308353662780e-01 8.491931020473e-01 7.772219014142e-01 7.776324993187e-01
 1.679100567760e+00 1.676075579651e+00 1.673024811264e+00 1.670966008350e+00 1.669930549627e+00 1.668877051326e+00 1.666735124889e+00 1.663557502976e+00 1.660483561356e+00 1.658527163304e+00 1.657512049481e+00 1.656308561711e+00 1.654004052727e+00 1.650778279841e+00 1.647698280561e+00 1.645681589047e+00 1.644583372702e+00 1.643298987595e+00 1.640870157530e+00 1.637502948566e+00 1.634385711791e+00 1.632444047245e+00 1.631372420735e+00 1.629963644272e+00 1.627353998314e+00 1.623889053487e+00 1.620773990254e+00 1.618857141892e+00 1.617748431636e+00 1.616200885318e+00 1.613408298746e+00 1.609850365979e+00 1.606783819084e+00 1.604923630355e+00 1.603727022228e+00 1.601988920917e+00 1.599064810164e+00 1.595491135591e+00 1.592430197997e+00 1.590514162877e+00 1.589207166368e+00 1.587350548537e+00 1.584333166006e+00 1.580707237474e+00 1.577624826586e+00 1.575680082401e+00 1.574317350669e+00 1.572377773244e+00 1.569250254039e+00 1.565504674505e+00 1.562357158264e+00 1.560437285797e+00 1.559105522189e+00 1.557076555015e+00 1.553747454785e+00 1.549848305450e+00 1.546712193280e+00 1.544895191698e+00 1.543570037256e+00 1.541361673048e+00 1.537780453146e+00 1.533764462814e+00 1.530715118709e+00 1.529018186988e+00 1.527618906400e+00 1.525138073331e+00 1.521323159207e+00 1.517305478489e+00 1.514409924441e+00 1.512761424056e+00 1.511169081302e+00 1.508388299678e+00 1.504424392328e+00 1.500502366036e+00 1.497760954821e+00 1.496073238709e+00 1.494215874027e+00 1.491173887382e+00 1.487169273570e+00 1.483386806256e+00 1.480725968350e+00 1.478893475313e+00 1.476755942949e+00 1.473533464454e+00 1.469568179507e+00 1.465918877491e+00 1.463251049291e+00 1.461200787377e+00 1.458801762781e+00 1.455482383034e+00 1.451604855197e+00 1.448046063587e+00 1.445298842347e+00 1.443012625699e+00 1.440402373743e+00 1.437046928094e+00 1.433270686334e+00 1.429763940541e+00 1.426895151122e+00 1.424379478343e+00 1.421609246772e+00 1.418257965251e+00 1.414571064520e+00 1.411080560291e+00 1.408073632900e+00 1.405349056636e+00 1.402451513865e+00 1.399118888879e+00 1.395505762171e+00 1.392002640791e+00 1.388850635910e+00 1.385935112702e+00 1.382927194026e+00 1.379608926602e+00 1.376052814582e+00 1.372525417466e+00 1.369230282444e+00 1.366132315405e+00 1.363014567784e+00 1.359692849833e+00 1.356174160290e+00 1.352626018073e+00 1.349206252078e+00 1.345936572752e+00 1.342696665339e+00 1.339345753261e+00 1.335845350398e+00 1.332279190864e+00 1.328762430341e+00 1.325341980753e+00 1.321971118426e+00 1.318558250189e+00 1.315051064930e+00 1.311470306545e+00 1.307882748649e+00 1.304339621637e+00 1.300838721102e+00 1.297338593008e+00 1.293798818103e+00 1.290206962158e+00 1.286586112493e+00 1.282968234350e+00 1.279363838886e+00 1.275764106282e+00 1.272154394709e+00 1.268525526646e+00 1.264878779347e+00 1.261217947427e+00 1.257543801751e+00 1.253850150962e+00 1.250136598941e+00 1.246408183840e+00 1.242675604669e+00 1.238940486270e+00 1.235196778328e+00 1.231432824173e+00 1.227637785361e+00 1.223811918204e+00 1.219969904625e+00 1.216128937064e+00 1.212301077444e+00 1.208485822091e+00 1.204668360453e+00 1.200823270998e+00 1.196940859228e+00 1.193034126218e+00 1.189129631815e+00 1.185256374606e+00 1.181420237228e+00 1.177591826284e+00 1.173730512072e+00 1.169812611905e+00 1.165853997422e+00 1.161901120340e+00 1.157994535004e+00 1.154135274695e+00 1.150274084415e+00 1.146353354102e+00 1.142353865070e+00 1.138311166362e+00 1.134291665555e+00 1.130334540494e+00 1.126413118438e+00 1.122457119041e+00 1.118413116009e+00 1.114291118421e+00 1.110157677091e+00 1.106079358500e+00 1.102061091153e+00 1.098039682491e+00 1.093941573921e+00 1.089752727888e+00 1.085528735557e+00 1.081344966043e+00 1.077228656430e+00 1.073129957568e+00 1.068971455410e+00 1.064726749071e+00 1.060437420797e+00 1.056176427966e+00 1.051976482915e+00 1.047801208504e+00 1.043582604173e+00 1.039288024098e+00 1.034950705744e+00 1.030630013368e+00 1.026358437703e+00 1.022112769162e+00 1.017835931668e+00 1.013495221729e+00 1.009112912902e+00 1.004741526538e+00 1.000413202642e+00 9.961072784038e-01 9.917752509701e-01 9.873863784761e-01 9.829598737815e-01 9.785460352962e-01 9.741713482198e-01 9.698151958808e-01 9.654308321522e-01 9.609929511303e-01 9.565277574684e-01 9.520816561094e-01 9.476721676241e-01 9.432697917944e-01 9.388324517374e-01 9.343507527131e-01 9.298573335202e-01 9.253900687204e-01 9.209494227992e-01 9.164998156238e-01 9.120115083053e-01 9.074942078266e-01 9.029842066948e-01 8.985017342336e-01 8.940294048119e-01 8.895314038296e-01 8.849961038145e-01 8.804512182934e-01 8.759264839176e-01 8.714187451666e-01 8.669014318116e-01 8.623514384921e-01 8.577772700769e-01 8.532088660547e-01 8.486587434365e-01 8.441061771748e-01 8.395289749605e-01 8.349275302053e-01 8.303224975733e-01 8.257302068933e-01 8.211388440007e-01 8.165252828539e-01 8.118880513017e-01 8.072465255759e-01 8.026153716795e-01 7.979893867752e-01 7.933482510209e-01 7.886814111110e-01 7.840063357060e-01 7.793408578872e-01 7.746815399507e-01 7.700165356085e-01 7.653341394645e-01 7.606401508184e-01 7.559497206155e-01 7.512656062094e-01 7.465768695069e-01 7.418805713428e-01 7.371801017109e-01 7.324807232619e-01 7.277820575526e-01 7.230794662410e-01 7.183670346235e-01 7.136546154120e-01 7.089497978062e-01 7.042456482208e-01 6.995352194109e-01 6.948125828946e-01 6.900848151118e-01 6.853663860586e-01 6.806550689821e-01 6.759371157993e-01 6.712082344614e-01 6.664720648678e-01 6.617381479905e-01 6.570115454231e-01 6.522843174439e-01 6.475483765022e-01 6.428068900474e-01 6.380668481988e-01 6.333285004537e-01 6.285923779726e-01 6.238528982089e-01 6.191093462412e-01 6.143702323281e-01 6.096316039549e-01 6.048924664978e-01 6.001556021325e-01 5.954195350025e-01 5.906856277291e-01 5.859540411438e-01 5.812211718813e-01 5.764902361816e-01 5.717665944769e-01 5.670453793887e-01 5.623237299038e-01 5.576014311556e-01 5.528812528351e-01 5.481689497786e-01 5.434631355422e-01 5.387569870707e-01 5.340500554285e-01 5.293463995568e-01 5.246491911627e-01 5.199600869499e-01 5.152747475375e-01 5.105912250463e-01 5.059110490178e-01 5.012375617370e-01 4.965712157399e-01 4.919121742019e-01 4.872594009955e-01 4.826102185940e-01 4.779671985062e-01 4.733321771992e-01 4.687059069793e-01 4.640888100615e-01 4.594781002473e-01 4.548721972581e-01 4.502744438013e-01 4.456893282328e-01 4.411133105374e-01 4.365471063599e-01 4.319885397767e-01 4.274374731526e-01 4.229006679015e-01 4.183767785928e-01 4.138620940648e-01 4.093597397094e-01 4.048668322314e-01 4.003880111776e-01 3.959251854498e-01 3.914736796447e-01 3.870352516825e-01 3.826115856508e-01 3.782000633424e-01 3.738049377492e-01 3.694265979576e-01 3.650629787621e-01 3.607166349209e-01 3.563860187358e-01 3.520710933846e-01 3.477761154328e-01 3.435003102618e-01 3.392428127629e-01 3.350058762638e-01 3.307874540573e-01 3.265889352155e-01 3.224144842606e-01 3.182606919898e-01 3.141298291274e-01 3.100233904090e-01 3.059379694240e-01 3.018788731039e-01 2.978467524895e-01 2.938391687105e-01 2.898608315090e-01 2.859081991229e-01 2.819831949135e-01 2.780916498870e-01 2.742288161714e-01 2.703968813219e-01 2.665978773112e-01 2.628308228227e-01 2.590993519618e-01 2.554035308296e-01 2.517422136561e-01 2.481198093570e-01 2.445362468265e-01 2.409909302610e-01 2.374886683359e-01 2.340277444238e-01 2.306093213606e-01 2.272380553187e-01 2.239112475314e-01 2.206331041650e-01 2.174043052002e-01 2.142250153847e-01 2.110991028266e-01 2.080268704652e-01 2.050086677491e-01 2.020489225395e-01 1.991477298795e-01 1.963058411352e-01 1.935278355767e-01 1.908122626028e-01 1.881630508444e-01 1.855817483467e-01 1.830685145050e-01 1.806280512809e-01 1.782598884565e-01 1.759663901750e-01 1.737499298376e-01 1.716116820566e-01 1.695533016941e-01 1.675776310633e-01 1.656843551949e-01 1.638774784783e-01 1.621572827974e-01 1.605237559920e-01 1.589813032442e-01 1.575280955298e-01 1.561677348763e-01 1.549009511561e-01 1.537257382738e-01 1.526453014319e-01 1.516595055513e-01 1.507681697841e-01 1.499742788010e-01 1.492734891616e-01 1.486672210674e-01 1.481559221115e-01 1.477372214212e-01 1.474117539831e-01 1.471783801278e-01 1.470342382995e-01 1.469798262462e-01 1.470117558939e-01 1.471293655049e-01 1.473317316222e-01 1.476143017621e-01 1.479763578952e-01 1.484151200849e-01 1.489274878307e-01 1.495137746030e-01 1.501683354143e-01 1.508894770754e-01 1.516751686422e-01 1.525207765027e-01 1.534257971700e-01 1.543869536519e-01 1.554006573603e-01 1.564657222966e-01 1.575774131808e-01 1.587330371152e-01 1.599321888670e-01 1.611703083817e-01 1.624465492923e-01 1.637568981487e-01 1.650983373344e-01 1.664710086109e-01 1.678696361630e-01 1.692943749435e-01 1.707428621763e-01 1.722107344613e-01 1.736993435285e-01 1.752024844258e-01 1.767212427326e-01 1.782536635905e-01 1.797970723625e-01 1.813512282564e-01 1.829122681011e-01 1.844783525542e-01 1.860500583236e-01 1.876254587445e-01 1.892030086214e-01 1.907813636312e-01 1.923582606888e-01 1.939322370688e-01 1.955041615212e-01 1.970709380363e-01 1.986335474247e-01 2.001891663713e-01 2.017364034204e-01 2.032764727982e-01 2.048058268736e-01 2.063251316447e-01 2.078339451148e-01 2.093294236775e-01 2.108139646134e-01 2.122842631354e-01 2.137395095550e-01 2.151812077356e-01 2.166059988326e-01 2.180159574426e-01 2.194091502791e-01 2.207836863934e-01 2.221423124437e-01 2.234810381352e-01 2.248013946835e-01 2.261034957658e-01 2.273842978784e-01 2.286469205541e-01 2.298881190848e-01 2.311083567766e-01 2.323087424960e-01 2.334858467565e-01 2.346424173972e-01 2.357777878212e-01 2.368886475267e-01 2.379793700095e-01 2.390453951867e-01 2.400901889997e-01 2.411128228260e-01 2.421083898816e-01 2.430837449735e-01 2.440353327693e-01 2.449624825161e-01 2.458686643936e-01 2.467464703074e-01 2.476036539522e-01 2.484366756922e-01 2.492446555746e-01 2.500325882856e-01 2.507919218763e-01 2.515296890638e-01 2.522446385522e-01 2.529327821579e-01 2.536025602023e-01 2.542442229533e-01 2.548645617732e-01 2.554645652503e-01 2.560350938130e-01 2.565889712248e-01 2.571158632420e-01 2.576212548750e-01 2.581082369778e-01 2.585673054087e-01 2.590092573907e-01 2.594263094375e-01 2.598214857566e-01 2.602011734036e-01 2.605540996123e-01 2.608917424239e-01 2.612065430121e-01 2.614996616625e-01 2.617785893768e-01 2.620319401338e-01 2.622728503157e-01 2.624939530323e-01 2.626943131110e-01 2.628828030039e-01 2.630475053897e-01 2.632022622241e-01 2.633401660798e-01 2.634591190597e-01 2.635683995743e-01 2.636565511754e-01 2.637373768828e-01 2.638034701361e-01 2.638533407802e-01 2.638980645966e-01 2.639238641914e-01 2.639452911853e-01 2.639556360519e-01 2.639528901247e-01 2.639499171653e-01 2.639284991795e-01 2.639065289182e-01 2.638756599260e-01 2.638366431233e-01 2.638013359177e-01 2.637515722640e-01 2.637047281349e-01 2.636517409289e-01 2.635946673002e-01 2.635436937598e-01 2.634839696738e-01 2.634327378870e-01 2.633778770969e-01 2.633224243747e-01 2.632761796294e-01 2.632248613906e-01 2.631879208414e-01 2.631506220981e-01 2.631180469035e-01 2.630977027454e-01 2.630762140956e-01 2.630733747317e-01 2.630740017724e-01 2.630861248451e-01 2.631131786300e-01 2.631421286669e-01 2.631935299283e-01 2.632510406793e-01 2.633268440310e-01 2.634207017666e-01 2.635211147770e-01 2.636478530253e-01 2.637831517024e-01 2.639412809970e-01 2.641194817442e-01 2.643104902625e-01 2.645313175432e-01 2.647615250764e-01 2.650194912117e-01 2.652989225127e-01 2.655951379028e-01 2.659244711894e-01 2.662665595199e-01 2.666392071833e-01 2.670333291829e-01 2.674490729770e-01 2.678991285781e-01 2.683633506066e-01 2.688631461217e-01 2.693818809876e-01 2.699262136233e-01 2.705047810742e-01 2.710991617861e-01 2.717309200943e-01 2.723811690098e-01 2.730605750818e-01 2.737708097743e-01 2.744985514685e-01 2.752646907614e-01 2.760474346095e-01 2.768596341916e-01 2.777009963972e-01 2.785601764873e-01 2.794566538573e-01 2.803666590158e-01 2.813080768646e-01 2.822735768963e-01 2.832571828757e-01 2.842759234858e-01 2.853048968951e-01 2.863650041994e-01 2.874430644212e-01 2.885392136223e-01 2.896661988315e-01 2.908008060142e-01 2.919652648088e-01 2.931412727700e-01 2.943339171085e-01 2.955525398743e-01 2.967742247977e-01 2.980238170828e-01 2.992788497771e-01 3.005490076772e-01 3.018375687544e-01 3.031264011474e-01 3.044398760897e-01 3.057510151804e-01 3.070761447732e-01 3.084112578133e-01 3.097440480207e-01 3.110956063882e-01 3.124392747345e-01 3.137942089429e-01 3.151502574801e-01 3.165021492392e-01 3.178657232201e-01 3.192152377876e-01 3.205737229392e-01 3.219244921492e-01 3.232689905301e-01 3.246176095604e-01 3.259470862641e-01 3.272821805025e-01 3.286005992835e-01 3.299116232767e-01 3.312176061677e-01 3.325006002701e-01 3.337853687951e-01 3.350452853697e-01 3.362955288372e-01 3.375326566879e-01 3.387444022902e-01 3.399517328976e-01 3.411282492174e-01 3.422933861862e-01 3.434363049072e-01 3.445527480793e-01 3.456574415431e-01 3.467270826897e-01 3.477827957082e-01 3.488082161972e-01 3.498076893344e-01 3.507878366355e-01 3.517294216957e-01 3.526539635400e-01 3.535430966697e-01 3.544044473564e-01 3.552406122451e-01 3.560366920508e-01 3.568117940293e-01 3.575473727001e-01 3.582544345097e-01 3.589295985594e-01 3.595656465447e-01 3.601775018679e-01 3.607464954594e-01 3.612858938773e-01 3.617903416988e-01 3.622555706081e-01 3.626934574574e-01 3.630877396052e-01 3.634521424598e-01 3.637800730124e-01 3.640689488517e-01 3.643298327666e-01 3.645459379699e-01 3.647342405070e-01 3.648851476216e-01 3.649983660113e-01 3.650838962579e-01 3.651267951001e-01 3.651434553909e-01 3.651234505513e-01 3.650694540684e-01 3.649895195256e-01 3.648693624874e-01 3.647288203069e-01 3.645519217712e-01 3.643480623120e-01 3.641208559743e-01 3.638583711492e-01 3.635806846312e-01 3.632712278214e-01 3.629433414716e-01 3.625945537844e-01 3.622212171737e-01 3.618383280734e-01 3.614302709791e-01 3.610135685849e-01 3.605826493871e-01 3.601389965489e-01 3.596923969633e-01 3.592312978788e-01 3.587716978314e-01 3.583079468073e-01 3.578428492985e-01 3.573854179554e-01 3.569275136030e-01 3.564833458426e-01 3.560471427472e-01 3.556234636784e-01 3.552206911699e-01 3.548310591582e-01 3.544701942303e-01 3.541304516691e-01 3.538194748640e-01 3.535436367755e-01 3.532964561648e-01 3.530956508678e-01 3.529290912481e-01 3.528114304822e-01 3.527419297588e-01 3.527190441853e-01 3.527584542503e-01 3.528483565307e-01 3.530044683459e-01 3.532228215355e-01 3.535058466826e-01 3.538657068760e-01 3.542915859640e-01 3.548015527629e-01 3.553852902087e-01 3.560516231584e-01 3.568068011662e-01 3.576418744262e-01 3.585739488183e-01 3.595918871718e-01 3.607060051813e-01 3.619168520243e-01 3.632192888803e-01 3.646267879996e-01 3.661293692079e-01 3.677350519549e-01 3.694436142799e-01 3.712503875578e-01 3.731669567907e-01 3.751792373195e-01 3.773004075672e-01 3.795227199324e-01 3.818441377723e-01 3.842754274680e-01 3.867977929991e-01 3.894293598066e-01 3.921536243826e-01 3.949768028364e-01 3.979006450649e-01 4.009089380964e-01 4.040202656853e-01 4.072125020665e-01 4.104958626759e-01 4.138655990518e-01 4.173107249852e-01 4.208461464049e-01 4.244469637935e-01 4.281284037539e-01 4.318790832163e-01 4.356913104333e-01 4.395776675422e-01 4.435119287073e-01 4.475127550729e-01 4.515629657491e-01 4.556572232702e-01 4.598080076399e-01 4.639871423510e-01 4.682148747041e-01 4.724709594726e-01 4.767540443537e-01 4.810741175945e-01 4.854006327246e-01 4.897592394558e-01 4.941236378187e-01 4.984973536150e-01 5.028855752408e-01 5.072605146388e-01 5.116493079177e-01 5.160206569899e-01 5.203847109384e-01 5.247409858841e-01 5.290654691576e-01 5.333842212827e-01 5.376650678337e-01 5.419209400396e-01 5.461486300721e-01 5.503270687029e-01 5.544806158908e-01 5.585772647049e-01 5.626317167142e-01 5.666396057237e-01 5.705811933676e-01 5.744803292808e-01 5.783056856610e-01 5.820740449916e-01 5.857790899620e-01 5.894032867466e-01 5.929699284011e-01 5.964480838095e-01 5.998559288291e-01 6.031847964712e-01 6.064224411389e-01 6.095880532169e-01 6.126548948951e-01 6.156401006225e-01 6.185355528758e-01 6.213311285023e-01 6.240438880072e-01 6.266516092099e-01 6.291682456604e-01 6.315896973427e-01 6.339046402137e-01 6.361311828149e-01 6.382489079168e-01 6.402719067503e-01 6.421953266419e-01 6.440132488298e-01 6.457399029259e-01 6.473593826563e-01 6.488846004853e-01 6.503137402549e-01 6.516407569539e-01 6.528793049801e-01 6.540183274237e-01 6.550673859738e-01 6.560296190591e-01 6.568978817770e-01 6.576872700920e-01 6.583913317982e-01 6.590147300629e-01 6.595671839939e-01 6.600409247351e-01 6.604510046178e-01 6.607949705595e-01 6.610761266915e-01 6.613065847079e-01 6.614803827483e-01 6.616120321149e-01 6.617024049723e-01 6.617540186372e-01 6.617823795681e-01 6.617820756219e-01 6.617673307361e-01 6.617433872844e-01 6.617100890264e-01 6.616873809786e-01 6.616672818059e-01 6.616667275141e-01 6.616913336758e-01 6.617421059813e-01 6.618392985530e-01 6.619754940854e-01 6.621695840983e-01 6.624257169729e-01 6.627451433437e-01 6.631486154611e-01 6.636287363316e-01 6.642028774613e-01 6.648762964947e-01 6.656486084041e-01 6.665393999658e-01 6.675408002228e-01 6.686701959803e-01 6.699292929769e-01 6.713190765077e-01 6.728545276971e-01 6.745290656296e-01 6.763562613940e-01 6.783347998055e-01 6.804645937253e-01 6.827579233188e-01 6.852060503854e-01 6.878167160316e-01 6.905910004883e-01 6.935231384787e-01 6.966218063219e-01 6.998774477405e-01 7.032933791687e-01 7.068677817396e-01 7.105928926683e-01 7.144720579281e-01 7.184961261197e-01 7.226622632567e-01 7.269667887313e-01 7.314010820974e-01 7.359622433898e-01 7.406428640936e-01 7.454327315263e-01 7.503320627961e-01 7.553251481909e-01 7.604081602030e-01 7.655756523805e-01 7.708106813337e-01 7.761138922464e-01 7.814692532846e-01 7.868699970151e-01 7.923119034571e-01 7.977747630734e-01 8.032617956772e-01 8.087547569286e-01 8.142461863656e-01 8.197355173209e-01 8.251970454948e-01 8.306400537877e-01 8.360437650495e-01 8.414016884121e-01 8.467145519488e-01 8.519574444246e-01 8.571410561765e-01 8.622468767553e-01 8.672685894316e-01 8.722107534669e-01 8.770493007997e-01 8.817963470960e-01 8.864369602125e-01 8.909655971628e-01 8.953904189652e-01 8.996889979731e-01 9.038773215033e-01 9.079424408474e-01 9.118830695342e-01 9.157074711920e-01 9.194005910136e-01 9.229772836758e-01 9.264322256632e-01 9.297637706266e-01 9.329864885331e-01 9.360891798950e-01 9.390873641170e-01 9.419815116516e-01 9.447735501480e-01 9.474784534477e-01 9.500950538052e-01 9.526357802633e-01 9.551084734631e-01 9.575202247870e-01 9.598836234139e-01 9.622069962583e-01 9.645019155192e-01 9.667801963971e-01 9.690525805381e-01 9.713320485332e-01 9.736319690373e-01 9.759629406882e-01 9.783400017816e-01 9.807762253047e-01 9.832829640118e-01 9.858774683859e-01 9.885675297639e-01 9.913684251563e-01 9.942956463996e-01 9.973539194461e-01 1.000562536645e+00 1.003925017499e+00 1.007455568632e+00 1.011164252899e+00 1.015053420986e+00 1.019138046062e+00 1.023417627987e+00 1.027899855709e+00 1.032590774606e+00 1.037484885374e+00 1.042591998982e+00 1.047906459146e+00 1.053426437768e+00 1.059151807089e+00 1.065073232186e+00 1.071188535295e+00 1.077487779875e+00 1.083961349039e+00 1.090601551030e+00 1.097393540373e+00 1.104326318960e+00 1.111385186292e+00 1.118556012170e+00 1.125818963207e+00 1.133161507556e+00 1.140561852020e+00 1.148002179447e+00 1.155465375985e+00 1.162924871100e+00 1.170369002141e+00 1.177769374638e+00 1.185106933443e+00 1.192365103963e+00 1.199512734509e+00 1.206539574131e+00 1.213416393636e+00 1.220122236052e+00 1.226644952460e+00 1.232950080896e+00 1.239032962434e+00 1.244865678619e+00 1.250427196952e+00 1.255712040697e+00 1.260688022232e+00 1.265350492398e+00 1.269681519752e+00 1.273660416994e+00 1.277286614820e+00 1.280535855181e+00 1.283404338254e+00 1.285882719693e+00 1.287956870924e+00 1.289627291630e+00 1.290882393434e+00 1.291720138767e+00 1.292138445370e+00 1.292132864785e+00 1.291705421382e+00 1.290856879310e+00 1.289589510060e+00 1.287904325062e+00 1.285812309474e+00 1.283315873640e+00 1.280424206424e+00 1.277150506516e+00 1.273498404857e+00 1.269488902245e+00 1.265130683039e+00 1.260439576282e+00 1.255436187004e+00 1.250133060052e+00 1.244555229681e+00 1.238721217111e+00 1.232652207663e+00 1.226375924231e+00 1.219913652737e+00 1.213295085731e+00 1.206545175416e+00 1.199695392718e+00 1.192774405608e+00 1.185814740032e+00 1.178849182094e+00 1.171907478545e+00 1.165031250808e+00 1.158247245117e+00 1.151597630439e+00 1.145118175070e+00 1.138839440636e+00 1.132808020924e+00 1.127052014751e+00 1.121610311012e+00 1.116522190290e+00 1.111813341009e+00 1.107525742013e+00 1.103685677174e+00 1.100322054735e+00 1.097464231130e+00 1.095133195742e+00 1.093351974326e+00 1.092134442819e+00 1.091495462265e+00 1.091441578685e+00 1.091978345503e+00 1.093105676605e+00 1.094812430583e+00 1.097094501518e+00 1.099931050623e+00 1.103301172062e+00 1.107183474927e+00 1.111541822664e+00 1.116345505407e+00 1.121552687997e+00 1.127120978420e+00 1.133004687369e+00 1.139154685998e+00 1.145522041497e+00 1.152048129330e+00 1.158687500293e+00 1.165379059361e+00 1.172069298492e+00 1.178712805961e+00 1.185244589303e+00 1.191624997378e+00 1.197803630494e+00 1.203732109387e+00 1.209376001095e+00 1.214691854963e+00 1.219653167288e+00 1.224230873482e+00 1.228402893853e+00 1.232155633048e+00 1.235476163563e+00 1.238368587508e+00 1.240829263657e+00 1.242872502233e+00 1.244517426071e+00 1.245783700286e+00 1.246707495914e+00 1.247323969740e+00 1.247676121908e+00 1.247818001570e+00 1.247798765160e+00 1.247684462033e+00 1.247533071636e+00 1.247414563117e+00 1.247399096819e+00 1.247552083219e+00 1.247948177415e+00 1.248653151073e+00 1.249732734617e+00 1.251251199115e+00 1.253263991361e+00 1.255823533628e+00 1.258972520201e+00 1.262749803264e+00 1.267179764195e+00 1.272280492548e+00 1.278061748422e+00 1.284517813237e+00 1.291639121812e+00 1.299401280453e+00 1.307773054202e+00 1.316713804802e+00 1.326171886502e+00 1.336092097706e+00 1.346411430365e+00 1.357058190280e+00 1.367961516983e+00 1.379039924975e+00 1.390217221130e+00 1.401409156930e+00 1.412532749105e+00 1.423507394479e+00 1.434250106408e+00 1.444685259116e+00 1.454732939191e+00 1.464322483484e+00 1.473390000752e+00 1.481867721384e+00 1.489703774412e+00 1.496848457309e+00 1.503258914860e+00 1.508905486624e+00 1.513760704943e+00 1.517811271313e+00 1.521053715462e+00 1.523489680135e+00 1.525139443985e+00 1.526021932968e+00 1.526178611999e+00 1.525650235743e+00 1.524488458259e+00 1.522759018318e+00 1.520519072314e+00 1.517846064220e+00 1.514807106812e+00 1.511471199350e+00 1.507913900958e+00 1.504188719537e+00 1.500356179057e+00 1.496458300298e+00 1.492525445728e+00 1.488578844538e+00 1.484610050822e+00 1.480614163011e+00 1.476553837654e+00 1.472378978533e+00 1.468038899703e+00 1.463447675022e+00 1.458538403201e+00 1.453220483447e+00 1.447410493781e+00 1.441039565633e+00 1.434029181842e+00 1.426340521501e+00 1.417937639562e+00 1.408817143174e+00 1.399010000295e+00 1.388560597776e+00 1.377575158669e+00 1.366167978580e+00 1.354500074240e+00 1.342764215042e+00 1.331161810419e+00 1.319939399455e+00 1.309321788007e+00 1.299552369421e+00 1.290860932329e+00 1.283430302496e+00 1.277434927066e+00 1.272969687349e+00 1.270089511138e+00 1.268781528454e+00 1.268949680465e+00 1.270462553036e+00 1.273096148911e+00 1.276601205260e+00 1.280684656076e+00 1.285017797403e+00 1.289291292340e+00 1.293170503931e+00 1.296368118147e+00 1.298618491575e+00 1.299691373775e+00 1.299435707010e+00 1.297718061690e+00 1.294497763929e+00 1.289775785756e+00 1.283598101627e+00 1.276087309427e+00 1.267369779281e+00 1.257626745441e+00 1.247045317444e+00 1.235806795125e+00 1.224107086429e+00 1.212090314214e+00 1.199899632350e+00 1.187629278591e+00 1.175336159624e+00 1.163066183457e+00 1.150813241309e+00 1.138586437152e+00 1.126382804804e+00 1.114211549048e+00 1.102128992937e+00 1.090201447702e+00 1.078562594545e+00 1.067368845774e+00 1.056807101987e+00 1.047091572995e+00 1.038407594828e+00 1.030933859123e+00 1.024779982532e+00 1.019991451279e+00 1.016542138108e+00 1.014313236753e+00 1.013139803591e+00 1.012801345487e+00 1.013072344647e+00 1.013749813873e+00 1.014667003118e+00 1.015739186765e+00 1.016943347605e+00 1.018336226922e+00 1.020018469333e+00 1.022107906136e+00 1.024710997069e+00 1.027858119157e+00 1.031510656216e+00 1.035513541081e+00 1.039607848228e+00 1.043474450639e+00 1.046732447552e+00 1.049032043881e+00 1.050072279050e+00 1.049649717909e+00 1.047696879955e+00 1.044254209543e+00 1.039485794496e+00 1.033616104206e+00 1.026890943549e+00 1.019540829529e+00 1.011729169900e+00 1.003572485320e+00 9.951384280778e-01 9.865047995826e-01 9.778202855227e-01 9.693279077009e-01 9.613989805317e-01 9.544583584742e-01 9.489164537608e-01 9.450217283802e-01 9.427241781118e-01 9.416360273688e-01 9.410128280848e-01 9.399197787610e-01 9.374279967006e-01 9.328386852547e-01 9.255773019673e-01 9.140912804774e-01 9.019247277380e-01 8.925590059033e-01 8.871637998949e-01 8.840011483215e-01 8.799699878488e-01 8.731245583233e-01 8.644586830434e-01 8.578346792294e-01 8.580291274118e-01 8.680711194190e-01 8.878250056522e-01 9.148551866147e-01 9.466089344322e-01 9.818327802742e-01 1.019502986423e+00 9.771012771466e-01 8.861897093846e-01 8.321017962439e-01 7.666058026851e-01 7.119966661416e-01 7.168821182994e-01 7.891528290291e-01 8.808130335439e-01 9.346504471255e-01 9.196593005718e-01 8.434984988390e-01 7.571690927091e-01 7.357190909868e-01 8.024018910265e-01 8.952043949785e-01 9.431271652078e-01 9.176086105407e-01 8.404908307600e-01 7.760862494238e-01 7.860186254918e-01 8.568963334329e-01 9.193183331388e-01 9.234086789391e-01 8.695057462829e-01 8.080025597819e-01 8.080121466251e-01 8.833895018305e-01 9.753394909399e-01 1.021741262531e+00 1.000337197743e+00 9.338743051873e-01 8.773519819902e-01 8.782008563705e-01 9.283451752731e-01 9.787630752987e-01 9.931267762698e-01 9.726127413332e-01 9.501465727035e-01 9.622584099334e-01 1.013035638888e+00 1.071079674457e+00 1.100934829529e+00 1.087569526571e+00 1.041409206839e+00 9.907766763684e-01 9.654434905976e-01 9.776546698262e-01 1.016565415285e+00 1.060711204604e+00 1.091331196508e+00 1.097045987254e+00 1.074892556152e+00 1.032440971331e+00 9.894845863150e-01 9.718352718180e-01 9.925969669990e-01 1.036494279444e+00 1.068975134634e+00 1.059937796569e+00 1.001594889290e+00 9.171237005664e-01 8.574551798599e-01 8.688294937110e-01 9.424732116681e-01 1.022530639636e+00 1.057549973177e+00 1.026574866265e+00 9.431310343163e-01 8.513412755789e-01 8.065604473363e-01 8.301129745532e-01 8.871738242001e-01 9.288361883734e-01 9.320066838687e-01 9.065063876917e-01 8.835265606617e-01 8.894560029473e-01 9.200978348614e-01 9.455971305034e-01 9.389364532146e-01 8.972233023510e-01 8.469675349964e-01 8.305306839520e-01 8.694360088186e-01 9.401266504665e-01 9.991863555849e-01 1.017832848090e+00 9.945783072132e-01 9.521755133529e-01 9.228879223586e-01 9.246476843326e-01 9.477491428843e-01 9.695723652915e-01 9.782574218307e-01 9.815713691015e-01 9.971367921731e-01 1.032294743671e+00 1.072960506754e+00 1.093524908125e+00 1.075885941990e+00 1.022799860768e+00 9.615043963865e-01 9.329392492838e-01 9.610356775672e-01 1.027843947206e+00 1.090180624421e+00 1.111907231997e+00 1.080018202212e+00 1.007953551957e+00 9.320681358166e-01 8.952692599947e-01 9.140695249078e-01 9.620235123159e-01 9.965521979679e-01 9.913872364512e-01 9.488147423319e-01 8.972524313150e-01 8.736524991304e-01 8.912579588589e-01 9.250082031830e-01 9.370274134566e-01 9.086698635215e-01 8.548713561790e-01 8.193944000932e-01 8.408019461094e-01 9.074225609709e-01 9.675500215438e-01 9.761295720202e-01 9.211629167621e-01 8.314548145853e-01 7.706374791557e-01 7.920671471472e-01 8.745003423085e-01 9.486328210102e-01 9.633794365426e-01 9.082978248315e-01 8.143865793482e-01 7.450973660254e-01 7.541211162167e-01 8.248333957359e-01 8.937489038581e-01 9.142651339814e-01 8.769854782361e-01 8.067928963945e-01 7.510336824700e-01 7.490725703334e-01 7.955680853239e-01 8.506090390097e-01 8.800182827208e-01 8.736803785548e-01 8.440588355966e-01 8.162406195429e-01 8.115095978521e-01 8.321141792979e-01 8.623731189927e-01 8.842363331849e-01 8.897679251905e-01 8.834092782277e-01 8.761626804016e-01 8.757479439827e-01 8.801336197579e-01 8.807295946469e-01 8.724757600157e-01 8.614211042187e-01 8.621514275312e-01 8.839270557473e-01 9.173316612139e-01 9.379619474932e-01 9.237146483116e-01 8.712989403781e-01 8.055510357704e-01 7.736521830388e-01 8.075658409345e-01 8.838112975288e-01 9.463313436356e-01 9.521341944189e-01 8.916892061467e-01 7.957631974816e-01 7.324337673951e-01 7.664290647356e-01
 1.652590990722e+00 1.649484187397e+00 1.646356533158e+00 1.644208568660e+00 1.643066653657e+00 1.641907323488e+00 1.639678066718e+00 1.636423815912e+00 1.633264913274e+00 1.631208659882e+00 1.630089382293e+00 1.628786077267e+00 1.626391843241e+00 1.623083867112e+00 1.619920877975e+00 1.617809103758e+00 1.616603919758e+00 1.615216681707e+00 1.612699313191e+00 1.609251898780e+00 1.606046681310e+00 1.604005822390e+00 1.602830435329e+00 1.601320150772e+00 1.598619798584e+00 1.595073124528e+00 1.591873785892e+00 1.589857929829e+00 1.588639825888e+00 1.586990354060e+00 1.584111013040e+00 1.580472539374e+00 1.577315341890e+00 1.575351820632e+00 1.574047573416e+00 1.572210198773e+00 1.569199028914e+00 1.565541717389e+00 1.562389229509e+00 1.560368347617e+00 1.558954303533e+00 1.557000241339e+00 1.553894285816e+00 1.550180300489e+00 1.547002892150e+00 1.544956926557e+00 1.543489733094e+00 1.541450818619e+00 1.538231252201e+00 1.534398172067e+00 1.531158054108e+00 1.529136323174e+00 1.527698207519e+00 1.525568080012e+00 1.522148331712e+00 1.518163308480e+00 1.514935267966e+00 1.513014006416e+00 1.511579867280e+00 1.509270254678e+00 1.505602697441e+00 1.501503667112e+00 1.498359361797e+00 1.496552943996e+00 1.495042952215e+00 1.492464826617e+00 1.488567501372e+00 1.484465999390e+00 1.481470965590e+00 1.479710002866e+00 1.478007962460e+00 1.475134690990e+00 1.471089798758e+00 1.467079584760e+00 1.464234158713e+00 1.462433684158e+00 1.460471757758e+00 1.457340016390e+00 1.453252688324e+00 1.449378690412e+00 1.446610964024e+00 1.444667317221e+00 1.442429766121e+00 1.439119069110e+00 1.435068622949e+00 1.431322896222e+00 1.428548482181e+00 1.426391629732e+00 1.423894960240e+00 1.420486938442e+00 1.416520106084e+00 1.412863526961e+00 1.410011388716e+00 1.407621668053e+00 1.404914795256e+00 1.401469902811e+00 1.397600667318e+00 1.393996108423e+00 1.391023344747e+00 1.388408021072e+00 1.385542144355e+00 1.382098327971e+00 1.378317296203e+00 1.374727426646e+00 1.371619996045e+00 1.368796778605e+00 1.365804842047e+00 1.362378863954e+00 1.358669683610e+00 1.355067879892e+00 1.351816791350e+00 1.348804165461e+00 1.345702016554e+00 1.342290017573e+00 1.338637892585e+00 1.335012426543e+00 1.331618781439e+00 1.328424666932e+00 1.325213253527e+00 1.321797228336e+00 1.318183762102e+00 1.314537493232e+00 1.311020824155e+00 1.307655775145e+00 1.304322394548e+00 1.300877767110e+00 1.297282146664e+00 1.293619965101e+00 1.290007259473e+00 1.286492766430e+00 1.283028689200e+00 1.279522337474e+00 1.275921146651e+00 1.272245374744e+00 1.268563186893e+00 1.264926802168e+00 1.261333430201e+00 1.257740303182e+00 1.254106679861e+00 1.250421654581e+00 1.246708025837e+00 1.242996873596e+00 1.239302087553e+00 1.235610625593e+00 1.231907854065e+00 1.228186761902e+00 1.224447796779e+00 1.220695501714e+00 1.216932016713e+00 1.213149667188e+00 1.209346516882e+00 1.205528257667e+00 1.201704182205e+00 1.197878336477e+00 1.194044923749e+00 1.190192932029e+00 1.186310859137e+00 1.182397742486e+00 1.178467046627e+00 1.174535768773e+00 1.170617115845e+00 1.166711966473e+00 1.162806057485e+00 1.158875413387e+00 1.154907778651e+00 1.150913843817e+00 1.146920024964e+00 1.142955925727e+00 1.139029918282e+00 1.135115234491e+00 1.131170343985e+00 1.127170879232e+00 1.123127766237e+00 1.119086945892e+00 1.115091278946e+00 1.111144961047e+00 1.107201599327e+00 1.103202089300e+00 1.099124449176e+00 1.094999885859e+00 1.090895065418e+00 1.086851497949e+00 1.082848005843e+00 1.078815207132e+00 1.074696683515e+00 1.070498835003e+00 1.066284410490e+00 1.062122638088e+00 1.058022939260e+00 1.053925384392e+00 1.049756116732e+00 1.045494933210e+00 1.041194488275e+00 1.036930972882e+00 1.032734505038e+00 1.028560530397e+00 1.024332850711e+00 1.020018437986e+00 1.015657111685e+00 1.011319549782e+00 1.007041979521e+00 1.002793881130e+00 9.985069528089e-01 9.941466517308e-01 9.897388408344e-01 9.853450941151e-01 9.809999472717e-01 9.766842363270e-01 9.723415770745e-01 9.679362971012e-01 9.634881757765e-01 9.590475053787e-01 9.546487846857e-01 9.502766222242e-01 9.458813161562e-01 9.414311023377e-01 9.369419567486e-01 9.324622326424e-01 9.280214584715e-01 9.236022515342e-01 9.191581690767e-01 9.146627851581e-01 9.101371295328e-01 9.056286660402e-01 9.011571650490e-01 8.966960135280e-01 8.922031028174e-01 8.876666440470e-01 8.831162070787e-01 8.785901791567e-01 8.740917068253e-01 8.695885875825e-01 8.650489141719e-01 8.604797609787e-01 8.559153868660e-01 8.513779641745e-01 8.468540536852e-01 8.423078159427e-01 8.377250888237e-01 8.331307175091e-01 8.285545524533e-01 8.239982550414e-01 8.194353760629e-01 8.148415144962e-01 8.102233772370e-01 8.056092015261e-01 8.010137880056e-01 7.964186142319e-01 7.918012677468e-01 7.871604249631e-01 7.825143795835e-01 7.778816805632e-01 7.732521354737e-01 7.686028601403e-01 7.639303161050e-01 7.592533562158e-01 7.545869556754e-01 7.499269001651e-01 7.452545759477e-01 7.405579672521e-01 7.358521896785e-01 7.311561848270e-01 7.264677796507e-01 7.217755853902e-01 7.170686169213e-01 7.123494872620e-01 7.076340120214e-01 7.029264071606e-01 6.982158138836e-01 6.934985226336e-01 6.887789041945e-01 6.840592217622e-01 6.793429740404e-01 6.746241225828e-01 6.698958636846e-01 6.651688109927e-01 6.604495959899e-01 6.557333316766e-01 6.510118247365e-01 6.462803686642e-01 6.415434008212e-01 6.368159722360e-01 6.320981025053e-01 6.273755544483e-01 6.226434507765e-01 6.179050155662e-01 6.131684091495e-01 6.084416505480e-01 6.037156671907e-01 5.989830864296e-01 5.942457929375e-01 5.895104198036e-01 5.847780817954e-01 5.800498769148e-01 5.753200376128e-01 5.705874040628e-01 5.658595460926e-01 5.611345528197e-01 5.564101873656e-01 5.516891973927e-01 5.469712569119e-01 5.422562867803e-01 5.375452714482e-01 5.328347187977e-01 5.281274797418e-01 5.234286048558e-01 5.187344270218e-01 5.140410994308e-01 5.093489430272e-01 5.046608499071e-01 4.999811867280e-01 4.953101003260e-01 4.906413802102e-01 4.859726636022e-01 4.813091128639e-01 4.766536584614e-01 4.720076559109e-01 4.673681588797e-01 4.627321629387e-01 4.581009137692e-01 4.534786095856e-01 4.488648795967e-01 4.442601454345e-01 4.396645310406e-01 4.350746309601e-01 4.304923018841e-01 4.259204726657e-01 4.213589312215e-01 4.168089322680e-01 4.122676596961e-01 4.077335106059e-01 4.032097248046e-01 3.987003069872e-01 3.942034403080e-01 3.897178299309e-01 3.852424194898e-01 3.807771590076e-01 3.763287118393e-01 3.718953992273e-01 3.674747600629e-01 3.630681945618e-01 3.586753743866e-01 3.542978605886e-01 3.499397111632e-01 3.455964626885e-01 3.412687920244e-01 3.369588993021e-01 3.326650628756e-01 3.283909011127e-01 3.241362004414e-01 3.199005740413e-01 3.156851610113e-01 3.114896526153e-01 3.073134662573e-01 3.031605549338e-01 2.990320672549e-01 2.949246050150e-01 2.908434029731e-01 2.867845723016e-01 2.827504723970e-01 2.787445009256e-01 2.747653134520e-01 2.708133001561e-01 2.668912342539e-01 2.629961162134e-01 2.591325718565e-01 2.553016999730e-01 2.515025335727e-01 2.477376448708e-01 2.440059612144e-01 2.403088231774e-01 2.366518852641e-01 2.330313144430e-01 2.294492048202e-01 2.259083578522e-01 2.224079872390e-01 2.189513983412e-01 2.155404066126e-01 2.121730460928e-01 2.088542348710e-01 2.055841872079e-01 2.023636757294e-01 1.991970658016e-01 1.960831973384e-01 1.930250925902e-01 1.900249029927e-01 1.870827761625e-01 1.842025285071e-01 1.813861013627e-01 1.786329963265e-01 1.759484713072e-01 1.733326141356e-01 1.707867252106e-01 1.683154896182e-01 1.659184618098e-01 1.635992451104e-01 1.613605985194e-01 1.592025127928e-01 1.571283503646e-01 1.551407549014e-01 1.532387952576e-01 1.514283065253e-01 1.497085319762e-01 1.480814867315e-01 1.465503381378e-01 1.451137627241e-01 1.437752343492e-01 1.425364583683e-01 1.413953908872e-01 1.403571066161e-01 1.394186810229e-01 1.385809421423e-01 1.378456485441e-01 1.372109256646e-01 1.366782193253e-01 1.362470655272e-01 1.359129439462e-01 1.356785311248e-01 1.355418520622e-01 1.355002106530e-01 1.355547940641e-01 1.356989195988e-01 1.359334751568e-01 1.362562580292e-01 1.366631558774e-01 1.371537307899e-01 1.377241046149e-01 1.383703244530e-01 1.390913634455e-01 1.398820614439e-01 1.407415069916e-01 1.416666325024e-01 1.426520278056e-01 1.436964690715e-01 1.447967182277e-01 1.459485094173e-01 1.471511420047e-01 1.483993914924e-01 1.496914638952e-01 1.510244954540e-01 1.523939015489e-01 1.537992862925e-01 1.552378743501e-01 1.567056883870e-01 1.582022775539e-01 1.597216572997e-01 1.612641271578e-01 1.628278301523e-01 1.644088327421e-01 1.660069544689e-01 1.676188656176e-01 1.692419225289e-01 1.708763447664e-01 1.725185662844e-01 1.741678359448e-01 1.758229789412e-01 1.774805711447e-01 1.791413689470e-01 1.808016372804e-01 1.824610554140e-01 1.841195806865e-01 1.857739836608e-01 1.874248343860e-01 1.890690283660e-01 1.907055536462e-01 1.923349209298e-01 1.939555201221e-01 1.955664951633e-01 1.971669541299e-01 1.987546126841e-01 2.003296009368e-01 2.018919597955e-01 2.034399817027e-01 2.049737546542e-01 2.064918975871e-01 2.079929516341e-01 2.094784664625e-01 2.109451917802e-01 2.123942802037e-01 2.138256146305e-01 2.152362034367e-01 2.166293570137e-01 2.180016770026e-01 2.193517990568e-01 2.206836888812e-01 2.219921376696e-01 2.232805670220e-01 2.245464381249e-01 2.257888974384e-01 2.270104419693e-01 2.282071544168e-01 2.293815920902e-01 2.305332614994e-01 2.316591456867e-01 2.327637916659e-01 2.338425363812e-01 2.348969312391e-01 2.359285434713e-01 2.369329180636e-01 2.379149573321e-01 2.388716561190e-01 2.398014541216e-01 2.407088986064e-01 2.415898832556e-01 2.424453178771e-01 2.432780781037e-01 2.440813062083e-01 2.448626702361e-01 2.456184418146e-01 2.463478265576e-01 2.470554235713e-01 2.477327993816e-01 2.483887625298e-01 2.490196404640e-01 2.496236506403e-01 2.502075228510e-01 2.507621455914e-01 2.512945318091e-01 2.518037905330e-01 2.522854441316e-01 2.527489203165e-01 2.531844738918e-01 2.535976456640e-01 2.539913011655e-01 2.543562965178e-01 2.547039072437e-01 2.550259325322e-01 2.553265343725e-01 2.556099192198e-01 2.558658940776e-01 2.561056088835e-01 2.563221236740e-01 2.565171486969e-01 2.566985044598e-01 2.568544948389e-01 2.569961497309e-01 2.571177943099e-01 2.572181220867e-01 2.573069711444e-01 2.573717693282e-01 2.574271006981e-01 2.574648828394e-01 2.574830197341e-01 2.574929123831e-01 2.574804138610e-01 2.574616122753e-01 2.574289383547e-01 2.573791213986e-01 2.573234976895e-01 2.572500631479e-01 2.571721788173e-01 2.570837690521e-01 2.569813262406e-01 2.568784054837e-01 2.567597544222e-01 2.566405024979e-01 2.565144228670e-01 2.563793311433e-01 2.562474643430e-01 2.561028759631e-01 2.559607497492e-01 2.558153977343e-01 2.556656396881e-01 2.555242309846e-01 2.553735473805e-01 2.552306060319e-01 2.550866744603e-01 2.549428408320e-01 2.548115679910e-01 2.546762066004e-01 2.545543055794e-01 2.544345877451e-01 2.543192740313e-01 2.542194985780e-01 2.541199030180e-01 2.540404026997e-01 2.539664800215e-01 2.539022911883e-01 2.538563679478e-01 2.538153707851e-01 2.537987491356e-01 2.537917800702e-01 2.538015300874e-01 2.538326583224e-01 2.538709449295e-01 2.539383132778e-01 2.540180701746e-01 2.541202046707e-01 2.542479911112e-01 2.543870149955e-01 2.545586993362e-01 2.547442284413e-01 2.549576901528e-01 2.551979156730e-01 2.554552983832e-01 2.557483407731e-01 2.560555963863e-01 2.563955367396e-01 2.567623557542e-01 2.571510216724e-01 2.575767675181e-01 2.580203483730e-01 2.584988445876e-01 2.590026924036e-01 2.595319364605e-01 2.601001478587e-01 2.606862263930e-01 2.613098161964e-01 2.619571833971e-01 2.626328383348e-01 2.633453978188e-01 2.640766917298e-01 2.648470114907e-01 2.656391499977e-01 2.664609763284e-01 2.673167449467e-01 2.681913896623e-01 2.691048859183e-01 2.700358609773e-01 2.709981230929e-01 2.719892485319e-01 2.729992905338e-01 2.740464590206e-01 2.751070701744e-01 2.761979322807e-01 2.773132523290e-01 2.784452685422e-01 2.796118949520e-01 2.807879897214e-01 2.819923865728e-01 2.832139888297e-01 2.844518460208e-01 2.857185975543e-01 2.869901416745e-01 2.882890359395e-01 2.895980519717e-01 2.909204530357e-01 2.922648719379e-01 2.936108309900e-01 2.949801284529e-01 2.963534112281e-01 2.977369384281e-01 2.991347630594e-01 3.005307169789e-01 3.019458786658e-01 3.033565965350e-01 3.047757103713e-01 3.062013605399e-01 3.076206080080e-01 3.090542130237e-01 3.104762993082e-01 3.119039520594e-01 3.133299509256e-01 3.147461242139e-01 3.161700046669e-01 3.175759420749e-01 3.189845946122e-01 3.203829370919e-01 3.217695011622e-01 3.231558236048e-01 3.245189742116e-01 3.258823598861e-01 3.272261584212e-01 3.285562256605e-01 3.298780748800e-01 3.311729395556e-01 3.324641212967e-01 3.337274349840e-01 3.349757342558e-01 3.362076734049e-01 3.374098296278e-01 3.386036198352e-01 3.397632002456e-01 3.409064073190e-01 3.420251443899e-01 3.431133696520e-01 3.441860799004e-01 3.452205860726e-01 3.462372083522e-01 3.472222074050e-01 3.481767711764e-01 3.491089940300e-01 3.500005923824e-01 3.508719114364e-01 3.517062478434e-01 3.525092797841e-01 3.532863345902e-01 3.540205356616e-01 3.547317215733e-01 3.554024307724e-01 3.560421982045e-01 3.566496636676e-01 3.572169492400e-01 3.577579762533e-01 3.582568533653e-01 3.587239137016e-01 3.591574574890e-01 3.595510845997e-01 3.599163494868e-01 3.602401970261e-01 3.605327451026e-01 3.607914064168e-01 3.610110530953e-01 3.612030214170e-01 3.613538431408e-01 3.614767923204e-01 3.615654442774e-01 3.616177862166e-01 3.616454068782e-01 3.616335583441e-01 3.615979906204e-01 3.615293128528e-01 3.614296067861e-01 3.613088587037e-01 3.611518112517e-01 3.609781797024e-01 3.607739187334e-01 3.605466180354e-01 3.603016507307e-01 3.600277429661e-01 3.597439266768e-01 3.594344740815e-01 3.591130703127e-01 3.587778481853e-01 3.584246462811e-01 3.580696650094e-01 3.576969233801e-01 3.573237571036e-01 3.569447081605e-01 3.565602395102e-01 3.561827115167e-01 3.557990113620e-01 3.554264122345e-01 3.550585550738e-01 3.546990861942e-01 3.543574317300e-01 3.540249994931e-01 3.537162262265e-01 3.534253429365e-01 3.531579554592e-01 3.529218681015e-01 3.527094625000e-01 3.525355417391e-01 3.523940341625e-01 3.522912283844e-01 3.522344284945e-01 3.522173923332e-01 3.522556552178e-01 3.523391231695e-01 3.524799697471e-01 3.526805975655e-01 3.529358584056e-01 3.532629795383e-01 3.536487299824e-01 3.541089899960e-01 3.546405964026e-01 3.552423037194e-01 3.559294285627e-01 3.566878089322e-01 3.575356388643e-01 3.584627163336e-01 3.594773382605e-01 3.605840455647e-01 3.617733217016e-01 3.630622909445e-01 3.644382074449e-01 3.659110971118e-01 3.674802126951e-01 3.691402178699e-01 3.709044067718e-01 3.727593063156e-01 3.747152209639e-01 3.767694933537e-01 3.789162760043e-01 3.811679168232e-01 3.835070900039e-01 3.859488439048e-01 3.884834360135e-01 3.911085944985e-01 3.938328449296e-01 3.966385174183e-01 3.995421818596e-01 4.025275471131e-01 4.055985902087e-01 4.087589173374e-01 4.119892270776e-01 4.153095652730e-01 4.186966866414e-01 4.221595758144e-01 4.256953883731e-01 4.292896213273e-01 4.329601223002e-01 4.366796670767e-01 4.404628973498e-01 4.443009239818e-01 4.481826204070e-01 4.521228433756e-01 4.560948851173e-01 4.601146509559e-01 4.641701036451e-01 4.682505963551e-01 4.723723291595e-01 4.765049587163e-01 4.806693815854e-01 4.848470929041e-01 4.890332497574e-01 4.932420035252e-01 4.974405539350e-01 5.016546487842e-01 5.058603034537e-01 5.100572618888e-01 5.142559688573e-01 5.184251724121e-01 5.225928800690e-01 5.267301165862e-01 5.308432382456e-01 5.349367431090e-01 5.389843032987e-01 5.430121971612e-01 5.469909239426e-01 5.509284348622e-01 5.548290883623e-01 5.586666425635e-01 5.624671625428e-01 5.662022311158e-01 5.698808974912e-01 5.735053416479e-01 5.770524913117e-01 5.805468462566e-01 5.839604126015e-01 5.873061907810e-01 5.905823463655e-01 5.937689047436e-01 5.968907842661e-01 5.999193490068e-01 6.028684995728e-01 6.057357960215e-01 6.085057534409e-01 6.111986824923e-01 6.137912435894e-01 6.162957719272e-01 6.187107396202e-01 6.210224489055e-01 6.232491412990e-01 6.253729195949e-01 6.274019274743e-01 6.293382348672e-01 6.311692870068e-01 6.329125192471e-01 6.345525618536e-01 6.360970932073e-01 6.375494859025e-01 6.388999401104e-01 6.401632662335e-01 6.413286080949e-01 6.424035117465e-01 6.433927423349e-01 6.442870957146e-01 6.451010765521e-01 6.458292607327e-01 6.464748473147e-01 6.470470643285e-01 6.475373901950e-01 6.479610941377e-01 6.483151468252e-01 6.486012106084e-01 6.488340048962e-01 6.490031538281e-01 6.491250034346e-01 6.492004924550e-01 6.492289303010e-01 6.492276680171e-01 6.491883820565e-01 6.491273063166e-01 6.490467703919e-01 6.489474642516e-01 6.488472656198e-01 6.487413790341e-01 6.486420365014e-01 6.485584465934e-01 6.484875561338e-01 6.484505604695e-01 6.484405071233e-01 6.484723049193e-01 6.485543077998e-01 6.486846702300e-01 6.488844004891e-01 6.491469496227e-01 6.494882925105e-01 6.499147240240e-01 6.504253015337e-01 6.510397158849e-01 6.517512701911e-01 6.525749553812e-01 6.535152288208e-01 6.545712649840e-01 6.557596520008e-01 6.570740844169e-01 6.585264798632e-01 6.601203969404e-01 6.618532017298e-01 6.637393699791e-01 6.657702025064e-01 6.679554245816e-01 6.702954050275e-01 6.727855230219e-01 6.754358170442e-01 6.782378409220e-01 6.811950701997e-01 6.843076774631e-01 6.875683554436e-01 6.909824067068e-01 6.945405750558e-01 6.982413861773e-01 7.020835385316e-01 7.060575180030e-01 7.101632328391e-01 7.143933112944e-01 7.187391626634e-01 7.231996423730e-01 7.277640763909e-01 7.324260190018e-01 7.371816132642e-01 7.420154213041e-01 7.469295074777e-01 7.519078930641e-01 7.569446496395e-01 7.620359580360e-01 7.671628678018e-01 7.723276322795e-01 7.775144416392e-01 7.827146439448e-01 7.879276996940e-01 7.931310216089e-01 7.983299243901e-01 8.035080288885e-01 8.086560701837e-01 8.137771444747e-01 8.188453716695e-01 8.238708152645e-01 8.288368425417e-01 8.337337138413e-01 8.385684652114e-01 8.433157001232e-01 8.479867596791e-01 8.525683904053e-01 8.570524181424e-01 8.614478647840e-01 8.657325482604e-01 8.699189469403e-01 8.739981939730e-01 8.779633369862e-01 8.818254824467e-01 8.855673571516e-01 8.892033642815e-01 8.927273044097e-01 8.961369371016e-01 8.994447339983e-01 9.026392285991e-01 9.057354474417e-01 9.087328467104e-01 9.116320078667e-01 9.144474124197e-01 9.171758054776e-01 9.198290962342e-01 9.224143539012e-01 9.249347849802e-01 9.274064051757e-01 9.298324524881e-01 9.322249597199e-01 9.345953625801e-01 9.369519590870e-01 9.393083826302e-01 9.416756613949e-01 9.440641353398e-01 9.464887115277e-01 9.489598211072e-01 9.514901937046e-01 9.540948284974e-01 9.567818854638e-01 9.595676174820e-01 9.624632688320e-01 9.654785938877e-01 9.686306762480e-01 9.719229230954e-01 9.753702065736e-01 9.789849225048e-01 9.827676538079e-01 9.867352807632e-01 9.908872967315e-01 9.952341078005e-01 9.997812940717e-01 1.004526003805e+00 1.009479047437e+00 1.014635373482e+00 1.019996778218e+00 1.025563818457e+00 1.031326769381e+00 1.037289179697e+00 1.043439933854e+00 1.049773003372e+00 1.056281700557e+00 1.062953136233e+00 1.069778769280e+00 1.076743827390e+00 1.083837131312e+00 1.091042649025e+00 1.098345369265e+00 1.105727779386e+00 1.113173903673e+00 1.120666343144e+00 1.128181656891e+00 1.135706578637e+00 1.143217492255e+00 1.150693907012e+00 1.158120214911e+00 1.165466101908e+00 1.172722057278e+00 1.179859822260e+00 1.186859317295e+00 1.193706615279e+00 1.200371259339e+00 1.206844457696e+00 1.213099489799e+00 1.219116602563e+00 1.224887943689e+00 1.230381057648e+00 1.235593114851e+00 1.240502669509e+00 1.245089604724e+00 1.249353185696e+00 1.253266836091e+00 1.256827210570e+00 1.260023418390e+00 1.262839264483e+00 1.265276743607e+00 1.267319488330e+00 1.268966871845e+00 1.270214318083e+00 1.271055538583e+00 1.271492253157e+00 1.271522662162e+00 1.271147494765e+00 1.270369231879e+00 1.269192166901e+00 1.267620204867e+00 1.265661408008e+00 1.263324154099e+00 1.260611956170e+00 1.257543857410e+00 1.254125879159e+00 1.250371898980e+00 1.246301311414e+00 1.241921313365e+00 1.237258689258e+00 1.232325069813e+00 1.227141677769e+00 1.221731941550e+00 1.216113467267e+00 1.210313381478e+00 1.204354005780e+00 1.198259639856e+00 1.192059363775e+00 1.185778937682e+00 1.179447005207e+00 1.173090031067e+00 1.166742860929e+00 1.160431219293e+00 1.154188926923e+00 1.148047443975e+00 1.142034648558e+00 1.136190755827e+00 1.130538817574e+00 1.125115856752e+00 1.119956028048e+00 1.115081095321e+00 1.110533213957e+00 1.106333060276e+00 1.102510475539e+00 1.099096195803e+00 1.096106665504e+00 1.093571676651e+00 1.091506554872e+00 1.089928578946e+00 1.088852655745e+00 1.088288640542e+00 1.088244232716e+00 1.088717628211e+00 1.089714579333e+00 1.091223274803e+00 1.093237253812e+00 1.095743250049e+00 1.098717274061e+00 1.102143172892e+00 1.105990625769e+00 1.110228388629e+00 1.114824717933e+00 1.119738617565e+00 1.124933174656e+00 1.130359694581e+00 1.135977288542e+00 1.141734752616e+00 1.147584975214e+00 1.153480978018e+00 1.159365256687e+00 1.165198522862e+00 1.170925546822e+00 1.176498838403e+00 1.181881036644e+00 1.187019546930e+00 1.191882118890e+00 1.196431904018e+00 1.200633275632e+00 1.204464702142e+00 1.207898664814e+00 1.210923881335e+00 1.213525577779e+00 1.215701517116e+00 1.217454036801e+00 1.218787294802e+00 1.219725075391e+00 1.220281468877e+00 1.220489331800e+00 1.220387060066e+00 1.220012028395e+00 1.219418799779e+00 1.218658440469e+00 1.217793875052e+00 1.216890388299e+00 1.216014465797e+00 1.215243824426e+00 1.214647308873e+00 1.214302318278e+00 1.214286347459e+00 1.214668198070e+00 1.215523012606e+00 1.216912965112e+00 1.218899961394e+00 1.221537542718e+00 1.224870668177e+00 1.228935913316e+00 1.233758630229e+00 1.239357492730e+00 1.245733298115e+00 1.252880771251e+00 1.260784332822e+00 1.269410902517e+00 1.278725999090e+00 1.288678133434e+00 1.299209827881e+00 1.310257810976e+00 1.321746119677e+00 1.333600405506e+00 1.345735945822e+00 1.358068015610e+00 1.370508608916e+00 1.382966175353e+00 1.395356670185e+00 1.407586438568e+00 1.419571970000e+00 1.431230543817e+00 1.442478088461e+00 1.453245776269e+00 1.463458097569e+00 1.473053319007e+00 1.481976945806e+00 1.490174041265e+00 1.497607860792e+00 1.504242746496e+00 1.510054981345e+00 1.515031571798e+00 1.519165817865e+00 1.522465013312e+00 1.524943256242e+00 1.526625693341e+00 1.527549488995e+00 1.527753264449e+00 1.527295709558e+00 1.526229073545e+00 1.524621213535e+00 1.522542472779e+00 1.520056218845e+00 1.517240395603e+00 1.514157553755e+00 1.510870226295e+00 1.507437931777e+00 1.503900224943e+00 1.500296174706e+00 1.496642049948e+00 1.492945826948e+00 1.489199622371e+00 1.485369657775e+00 1.481427110956e+00 1.477311212397e+00 1.472958468029e+00 1.468302041644e+00 1.463255970312e+00 1.457754515437e+00 1.451716378010e+00 1.445082313859e+00 1.437805735584e+00 1.429848532644e+00 1.421212115712e+00 1.411907707126e+00 1.401988679330e+00 1.391534916501e+00 1.380650646013e+00 1.369491838555e+00 1.358217948846e+00 1.347032128001e+00 1.336148686516e+00 1.325783933822e+00 1.316177641319e+00 1.307528590082e+00 1.300038701973e+00 1.293867536745e+00 1.289121404264e+00 1.285875426024e+00 1.284117029228e+00 1.283796125290e+00 1.284788671297e+00 1.286907943624e+00 1.289940198096e+00 1.293601968588e+00 1.297612251997e+00 1.301664029523e+00 1.305448489393e+00 1.308693830265e+00 1.311125709449e+00 1.312537542252e+00 1.312751657322e+00 1.311641312011e+00 1.309154798377e+00 1.305263108390e+00 1.300024461073e+00 1.293519314299e+00 1.285870332781e+00 1.277248918967e+00 1.267812865097e+00 1.257756121381e+00 1.247244586768e+00 1.236431874110e+00 1.225455933735e+00 1.214396221937e+00 1.203327188813e+00 1.192266292421e+00 1.181210712346e+00 1.170155093552e+00 1.159060673110e+00 1.147930467784e+00 1.136766553394e+00 1.125611432065e+00 1.114560320026e+00 1.103723916930e+00 1.093280454073e+00 1.083408119910e+00 1.074303112739e+00 1.066154498483e+00 1.059095807557e+00 1.053226720420e+00 1.048553357614e+00 1.045017381317e+00 1.042485873670e+00 1.040756470543e+00 1.039614106105e+00 1.038819665772e+00 1.038178693092e+00 1.037549798766e+00 1.036861790103e+00 1.036141254430e+00 1.035478124952e+00 1.035032212348e+00 1.034979438893e+00 1.035482911636e+00 1.036656645749e+00 1.038506918292e+00 1.040951871414e+00 1.043781495770e+00 1.046696433662e+00 1.049356259709e+00 1.051389710502e+00 1.052490990446e+00 1.052421266314e+00 1.051054971518e+00 1.048391894142e+00 1.044514285196e+00 1.039592192314e+00 1.033802015685e+00 1.027305915069e+00 1.020220007838e+00 1.012589736528e+00 1.004442952374e+00 9.958013529014e-01 9.867667291698e-01 9.775614552383e-01 9.685451021538e-01 9.602057179566e-01 9.530459393308e-01 9.474870883536e-01 9.436996853337e-01 9.414940046149e-01 9.403158252879e-01 9.392795443223e-01 9.373907564376e-01 9.337445369657e-01 9.277474025097e-01 9.193107718511e-01 9.066297415481e-01 8.932690609467e-01 8.827250611277e-01 8.761863754041e-01 8.719384447835e-01 8.669267628453e-01 8.593052780442e-01 8.502360392971e-01 8.437827586218e-01 8.448304733013e-01 8.562244409294e-01 8.772077766254e-01 9.042222464688e-01 9.330594903728e-01 9.602813340454e-01 9.826894269292e-01 9.936934851517e-01 9.232713130111e-01 8.252884644629e-01 7.616742518645e-01 6.981146451804e-01 6.940518836979e-01 7.656025020023e-01 8.638874983732e-01 9.257928375105e-01 9.154832007734e-01 8.375328210212e-01 7.426510997227e-01 7.124369260196e-01 7.791954283353e-01 8.785568893297e-01 9.320533486204e-01 9.054718910769e-01 8.177025462454e-01 7.375541814250e-01 7.431218427615e-01 8.292499468886e-01 9.158889010503e-01 9.406215683124e-01 8.929971873681e-01 8.147868886208e-01 7.811149470350e-01 8.336877753961e-01 9.293149715673e-01 9.982979660461e-01 1.004513640003e+00 9.559751760814e-01 8.952411671276e-01 8.718867339133e-01 8.997925631546e-01 9.479079509213e-01 9.798108298455e-01 9.847286388223e-01 9.783877920218e-01 9.846796591572e-01 1.012082497612e+00 1.046423106860e+00 1.066059940362e+00 1.059461672542e+00 1.031156140304e+00 9.970222644054e-01 9.743959880181e-01 9.732309736048e-01 9.933353471985e-01 1.026934406353e+00 1.061585489562e+00 1.082526514817e+00 1.077231779624e+00 1.042592596933e+00 9.914944852737e-01 9.518800692562e-01 9.500140134540e-01 9.847625425307e-01 1.024471291054e+00 1.032471431591e+00 9.918140333164e-01 9.172830720326e-01 8.549236049443e-01 8.554412912796e-01 9.219061531417e-01 1.003440422422e+00 1.044928999642e+00 1.019369536789e+00 9.352224475271e-01 8.354146468844e-01 7.823918872033e-01 8.092139933620e-01 8.821142237499e-01 9.434706166936e-01 9.608594417733e-01 9.367372542100e-01 8.995783746744e-01 8.826572593925e-01 8.958999996910e-01 9.183961284879e-01 9.221705619789e-01 8.979134353133e-01 8.635500847612e-01 8.533260862462e-01 8.875460656916e-01 9.499947939496e-01 1.003999179853e+00 1.021947380270e+00 9.995280946173e-01 9.554050927233e-01 9.200992878062e-01 9.155399827145e-01 9.393105449605e-01 9.723274436544e-01 9.991253642344e-01 1.017736566905e+00 1.034669805670e+00 1.053303766780e+00 1.067252733947e+00 1.064799565974e+00 1.039772617726e+00 9.999419310222e-01 9.669541881185e-01 9.641831439876e-01 9.972904274277e-01 1.047457254938e+00 1.085467897953e+00 1.089394070953e+00 1.053873814247e+00 9.923760990901e-01 9.337774653103e-01 9.089186247605e-01 9.278295059028e-01 9.700555526445e-01 1.002598899832e+00 1.003050394048e+00 9.705004294072e-01 9.253153021696e-01 8.973125549848e-01 9.023570776190e-01 9.270066908179e-01 9.423421635973e-01 9.302314215206e-01 8.978605257930e-01 8.743405102247e-01 8.866420428162e-01 9.295222077325e-01 9.677453465619e-01 9.670334459766e-01 9.185802625271e-01 8.480118893192e-01 8.066383520613e-01 8.306075904950e-01 8.976942906558e-01 9.515193940382e-01 9.510210877238e-01 8.910181194120e-01 8.048118058799e-01 7.525520745003e-01 7.750869112838e-01 8.461518991131e-01 9.057394010022e-01 9.141961688032e-01 8.678637112742e-01 7.965273111942e-01 7.501112608518e-01 7.630746042051e-01 8.199689900048e-01 8.762082145959e-01 8.989266379918e-01 8.815957132904e-01 8.416836840306e-01 8.101289037203e-01 8.113364096863e-01 8.438416318852e-01 8.841005358836e-01 9.080041453729e-01 9.058408991427e-01 8.850161923656e-01 8.637888394073e-01 8.579161823743e-01 8.680186786749e-01 8.805987042139e-01 8.822751627995e-01 8.725757532762e-01 8.649606166512e-01 8.740361295012e-01 8.978780831163e-01 9.154050822238e-01 9.030578496276e-01 8.546819529898e-01 7.933071323175e-01 7.654747936131e-01 8.017942822922e-01 8.763616494849e-01 9.317451177814e-01 9.257172054886e-01 8.526655102522e-01 7.522562674192e-01 7.039733772140e-01 7.656241502669e-01
 1.624801290015e+00 1.621612673967e+00 1.618406886250e+00 1.616169581901e+00 1.614920257607e+00 1.613653295862e+00 1.611335969015e+00 1.608005190849e+00 1.604761726671e+00 1.602605007759e+00 1.601379409288e+00 1.599975580975e+00 1.597491070831e+00 1.594101488272e+00 1.590854922228e+00 1.588647650842e+00 1.587334600532e+00 1.585843245633e+00 1.583237775621e+00 1.579709642977e+00 1.576417100489e+00 1.574276739589e+00 1.572995272984e+00 1.571383615617e+00 1.568592471794e+00 1.564964823727e+00 1.561681082989e+00 1.559565952565e+00 1.558237459903e+00 1.556484894147e+00 1.553519839009e+00 1.549801316925e+00 1.546554227512e+00 1.544485795298e+00 1.543073637010e+00 1.541137132128e+00 1.538039060855e+00 1.534298732429e+00 1.531055059898e+00 1.528929309609e+00 1.527408053896e+00 1.525355336722e+00 1.522162430525e+00 1.518361148961e+00 1.515089248814e+00 1.512941202097e+00 1.511370601240e+00 1.509231574102e+00 1.505921558580e+00 1.502002146301e+00 1.498669602396e+00 1.496546298735e+00 1.495001088920e+00 1.492770878913e+00 1.489261634666e+00 1.485191688577e+00 1.481872401730e+00 1.479847261310e+00 1.478304030475e+00 1.475893998474e+00 1.472141568689e+00 1.467960682048e+00 1.464722882894e+00 1.462806386466e+00 1.461186009384e+00 1.458512122690e+00 1.454533102621e+00 1.450349952106e+00 1.447256848594e+00 1.445383114487e+00 1.443572202391e+00 1.440607473780e+00 1.436483548019e+00 1.432387152457e+00 1.429438676470e+00 1.427525631607e+00 1.425459843732e+00 1.422240349531e+00 1.418072555184e+00 1.414108413106e+00 1.411235136050e+00 1.409181661129e+00 1.406844340642e+00 1.403448360440e+00 1.399314597968e+00 1.395474698822e+00 1.392595587958e+00 1.390332652595e+00 1.387739447878e+00 1.384245279085e+00 1.380192212764e+00 1.376439891969e+00 1.373484143689e+00 1.370992183812e+00 1.368191839525e+00 1.364658349222e+00 1.360700093537e+00 1.356998620171e+00 1.353925054868e+00 1.351210424265e+00 1.348251657251e+00 1.344719238871e+00 1.340845619791e+00 1.337159386496e+00 1.333953394247e+00 1.331033854602e+00 1.327949989338e+00 1.324433530558e+00 1.320631341081e+00 1.316933215198e+00 1.313585340264e+00 1.310478740384e+00 1.307285113067e+00 1.303782316106e+00 1.300037530986e+00 1.296317030714e+00 1.292827551842e+00 1.289540291659e+00 1.286237474328e+00 1.282732034925e+00 1.279025552344e+00 1.275285021260e+00 1.271674958265e+00 1.268217637450e+00 1.264793955630e+00 1.261259065237e+00 1.257572524387e+00 1.253817482633e+00 1.250112802818e+00 1.246507577692e+00 1.242953430076e+00 1.239358288823e+00 1.235666738053e+00 1.231900123084e+00 1.228126995658e+00 1.224401445678e+00 1.220719215156e+00 1.217037445036e+00 1.213314073604e+00 1.209540224787e+00 1.205737485177e+00 1.201938687460e+00 1.198155853609e+00 1.194377863428e+00 1.190587000851e+00 1.186777664415e+00 1.182951230212e+00 1.179112524879e+00 1.175263802353e+00 1.171397873685e+00 1.167509456740e+00 1.163606370955e+00 1.159696085248e+00 1.155784028547e+00 1.151866038140e+00 1.147930795888e+00 1.143967305209e+00 1.139971666977e+00 1.135957894903e+00 1.131941515399e+00 1.127937476836e+00 1.123948017538e+00 1.119958739212e+00 1.115948260715e+00 1.111900566298e+00 1.107825733206e+00 1.103748615035e+00 1.099699302538e+00 1.095688692584e+00 1.091693544508e+00 1.087671342031e+00 1.083595534129e+00 1.079475012232e+00 1.075352525603e+00 1.071273816346e+00 1.067245976882e+00 1.063226667724e+00 1.059155020827e+00 1.055005273933e+00 1.050806240721e+00 1.046622058424e+00 1.042498885277e+00 1.038419516729e+00 1.034316228581e+00 1.030130457986e+00 1.025863516583e+00 1.021575369711e+00 1.017337434302e+00 1.013162693977e+00 1.008995910974e+00 1.004761983078e+00 1.000436533992e+00 9.960669715433e-01 9.917311389829e-01 9.874617600691e-01 9.832199663377e-01 9.789303017407e-01 9.745545306591e-01 9.701287542289e-01 9.657221343974e-01 9.613757445079e-01 9.570612252910e-01 9.527145342975e-01 9.482952855435e-01 9.438262264656e-01 9.393679560319e-01 9.349574253117e-01 9.305792936003e-01 9.261788466798e-01 9.217177387610e-01 9.172122753124e-01 9.127108102420e-01 9.082509378609e-01 9.038202427062e-01 8.993702491396e-01 8.948677700816e-01 8.903251893156e-01 8.857881745290e-01 8.812903886865e-01 8.768165737685e-01 8.723221918532e-01 8.677778139507e-01 8.632020550115e-01 8.586403835891e-01 8.541154399780e-01 8.496049512610e-01 8.450656817318e-01 8.404843944987e-01 8.358868672663e-01 8.313113861949e-01 8.267651934736e-01 8.222178938720e-01 8.176365657466e-01 8.130255872760e-01 8.084168932046e-01 8.038354161247e-01 7.992694017482e-01 7.946851644007e-01 7.900649863162e-01 7.854311799680e-01 7.808152417785e-01 7.762203890057e-01 7.716216619452e-01 7.669953240900e-01 7.623429391812e-01 7.576944631479e-01 7.530641516646e-01 7.484373946896e-01 7.437908431068e-01 7.391210100456e-01 7.344457140000e-01 7.297832860229e-01 7.251266329132e-01 7.204525167116e-01 7.157563403967e-01 7.110554623519e-01 7.063644556102e-01 7.016824583520e-01 6.969901021986e-01 6.922751637229e-01 6.875503395153e-01 6.828357536552e-01 6.781302388959e-01 6.734226898535e-01 6.687030295280e-01 6.639709055811e-01 6.592427750529e-01 6.545230071932e-01 6.498032739832e-01 6.450778584455e-01 6.403503852185e-01 6.356234523547e-01 6.309020926280e-01 6.261783489589e-01 6.214481797507e-01 6.167182927175e-01 6.119981387278e-01 6.072819345279e-01 6.025627668150e-01 5.978352689435e-01 5.931020796497e-01 5.883790953235e-01 5.836674943349e-01 5.789536801860e-01 5.742318388135e-01 5.695043778024e-01 5.647793383877e-01 5.600650959096e-01 5.553547661468e-01 5.506382516302e-01 5.459193089507e-01 5.412025782982e-01 5.364906325583e-01 5.317838133376e-01 5.270780030932e-01 5.223703171545e-01 5.176681217675e-01 5.129714977173e-01 5.082763672297e-01 5.035860177849e-01 4.989006772774e-01 4.942191085062e-01 4.895434511918e-01 4.848711680325e-01 4.802021011458e-01 4.755429983292e-01 4.708916609940e-01 4.662425233488e-01 4.615966045278e-01 4.569551650535e-01 4.523241630723e-01 4.477039549183e-01 4.430885757372e-01 4.384745792315e-01 4.338677714939e-01 4.292702381744e-01 4.246840583770e-01 4.201078246597e-01 4.155361535179e-01 4.109708996625e-01 4.064167496463e-01 4.018736427002e-01 3.973412407279e-01 3.928209569214e-01 3.883080420792e-01 3.838053040469e-01 3.793151641879e-01 3.748370395143e-01 3.703732545743e-01 3.659215091334e-01 3.614786490449e-01 3.570490523033e-01 3.526352921041e-01 3.482382339115e-01 3.438542611804e-01 3.394841153044e-01 3.351262863491e-01 3.307883344978e-01 3.264689084163e-01 3.221650502985e-01 3.178787081295e-01 3.136096012501e-01 3.093579624370e-01 3.051299909259e-01 3.009205703908e-01 2.967304802503e-01 2.925621574694e-01 2.884144062650e-01 2.842881690693e-01 2.801880181136e-01 2.761102563312e-01 2.720574905304e-01 2.680295722372e-01 2.640250485778e-01 2.600499940310e-01 2.561033996613e-01 2.521842662063e-01 2.482961067004e-01 2.444374283458e-01 2.406082766090e-01 2.368150096117e-01 2.330540875898e-01 2.293277534284e-01 2.256387517472e-01 2.219845069012e-01 2.183688917405e-01 2.147949301520e-01 2.112603484397e-01 2.077694381928e-01 2.043217102966e-01 2.009181739335e-01 1.975643485981e-01 1.942585146696e-01 1.910018606636e-01 1.877986835051e-01 1.846475288131e-01 1.815528390446e-01 1.785180601238e-01 1.755401131121e-01 1.726254505202e-01 1.697742831810e-01 1.669885755167e-01 1.642729053268e-01 1.616273724308e-01 1.590545280685e-01 1.565575045867e-01 1.541380498969e-01 1.517994964896e-01 1.495440995717e-01 1.473723447009e-01 1.452891408164e-01 1.432962549745e-01 1.413940495573e-01 1.395875101390e-01 1.378775943583e-01 1.362664680468e-01 1.347566537335e-01 1.333483904356e-01 1.320447326869e-01 1.308470414978e-01 1.297541605460e-01 1.287704859174e-01 1.278949533377e-01 1.271273543069e-01 1.264698495156e-01 1.259185975149e-01 1.254772000788e-01 1.251435875066e-01 1.249149396582e-01 1.247930512243e-01 1.247735911582e-01 1.248542824291e-01 1.250356309152e-01 1.253132131441e-01 1.256858819695e-01 1.261498716711e-01 1.267002770773e-01 1.273372615640e-01 1.280558296164e-01 1.288533857506e-01 1.297272833876e-01 1.306708031986e-01 1.316828751222e-01 1.327604994930e-01 1.338982531516e-01 1.350953961102e-01 1.363462207405e-01 1.376469143956e-01 1.389963165203e-01 1.403892200844e-01 1.418240227430e-01 1.432976798246e-01 1.448049054616e-01 1.463455201413e-01 1.479149889012e-01 1.495109617010e-01 1.511323231274e-01 1.527754294502e-01 1.544375839940e-01 1.561172962058e-01 1.578104510039e-01 1.595178219507e-01 1.612363941012e-01 1.629632672975e-01 1.646981950872e-01 1.664367870736e-01 1.681797373917e-01 1.699254446535e-01 1.716701780493e-01 1.734160841353e-01 1.751592561651e-01 1.768975191969e-01 1.786323907293e-01 1.803596799572e-01 1.820803853225e-01 1.837935249870e-01 1.854968272124e-01 1.871896728717e-01 1.888711167317e-01 1.905392576454e-01 1.921962458435e-01 1.938385805231e-01 1.954661574319e-01 1.970793472231e-01 1.986743878699e-01 2.002530028130e-01 2.018148727484e-01 2.033581652656e-01 2.048839017782e-01 2.063881581780e-01 2.078735269848e-01 2.093389571754e-01 2.107828334606e-01 2.122069374573e-01 2.136087766876e-01 2.149874209525e-01 2.163453948609e-01 2.176783147982e-01 2.189891408570e-01 2.202776180149e-01 2.215398401261e-01 2.227803595770e-01 2.239952777262e-01 2.251850437954e-01 2.263514976116e-01 2.274914013004e-01 2.286073231998e-01 2.296974468486e-01 2.307607622588e-01 2.318003263334e-01 2.328120722067e-01 2.337982912803e-01 2.347599236435e-01 2.356928288238e-01 2.366020299415e-01 2.374837939126e-01 2.383380415216e-01 2.391686422871e-01 2.399701424773e-01 2.407469584733e-01 2.414976723313e-01 2.422193863467e-01 2.429181038600e-01 2.435887880245e-01 2.442326450102e-01 2.448540284674e-01 2.454442615756e-01 2.460120738861e-01 2.465537056827e-01 2.470685268312e-01 2.475612132254e-01 2.480240282632e-01 2.484642033945e-01 2.488805180738e-01 2.492688946756e-01 2.496382377242e-01 2.499789012177e-01 2.502966222027e-01 2.505930057852e-01 2.508618194817e-01 2.511133493937e-01 2.513383218702e-01 2.515413768703e-01 2.517263779431e-01 2.518835673184e-01 2.520248157183e-01 2.521422990961e-01 2.522395169587e-01 2.523219920684e-01 2.523779114220e-01 2.524199508148e-01 2.524408644197e-01 2.524420371906e-01 2.524324563795e-01 2.523991515967e-01 2.523548289160e-01 2.522922648354e-01 2.522115193457e-01 2.521222385390e-01 2.520122154942e-01 2.518951615917e-01 2.517640254571e-01 2.516164257291e-01 2.514639993901e-01 2.512932930085e-01 2.511190516008e-01 2.509352512041e-01 2.507375761343e-01 2.505396559103e-01 2.503270748827e-01 2.501144565482e-01 2.498958058419e-01 2.496671381823e-01 2.494430862087e-01 2.492076999137e-01 2.489767570650e-01 2.487437526354e-01 2.485064505818e-01 2.482784099440e-01 2.480426597174e-01 2.478140297590e-01 2.475886580034e-01 2.473634876263e-01 2.471526983814e-01 2.469388722170e-01 2.467376726448e-01 2.465422593403e-01 2.463516888102e-01 2.461807303735e-01 2.460117666258e-01 2.458615952758e-01 2.457207618361e-01 2.455896284198e-01 2.454811052427e-01 2.453794774384e-01 2.453032543447e-01 2.452393413678e-01 2.451912076399e-01 2.451686629531e-01 2.451564079046e-01 2.451754937368e-01 2.452101527626e-01 2.452672925503e-01 2.453533205017e-01 2.454520256166e-01 2.455862058459e-01 2.457381677538e-01 2.459189947756e-01 2.461312676109e-01 2.463603692688e-01 2.466275479446e-01 2.469146984736e-01 2.472343611009e-01 2.475869313225e-01 2.479611745232e-01 2.483755110545e-01 2.488100224700e-01 2.492803297218e-01 2.497829736994e-01 2.503108909779e-01 2.508801898778e-01 2.514713901696e-01 2.521001504366e-01 2.527583549006e-01 2.534446532726e-01 2.541724331145e-01 2.549212118815e-01 2.557089596948e-01 2.565236465427e-01 2.573677921851e-01 2.582504281106e-01 2.591535775958e-01 2.600961311137e-01 2.610619158892e-01 2.620569521013e-01 2.630874236673e-01 2.641360095986e-01 2.652230156516e-01 2.663284785680e-01 2.674621498085e-01 2.686257447760e-01 2.698062461408e-01 2.710224084337e-01 2.722506460511e-01 2.735063159853e-01 2.747855076605e-01 2.760795123047e-01 2.774039733957e-01 2.787362426680e-01 2.800931184748e-01 2.814652067904e-01 2.828498958221e-01 2.842596100461e-01 2.856715395018e-01 2.871062063412e-01 2.885474237153e-01 2.899978581999e-01 2.914666200840e-01 2.929328589742e-01 2.944179183550e-01 2.959024540762e-01 2.973926481888e-01 2.988929447988e-01 3.003865034057e-01 3.018937736830e-01 3.033935494489e-01 3.048952974029e-01 3.063995440795e-01 3.078928850510e-01 3.093943892533e-01 3.108810610807e-01 3.123670738413e-01 3.138472163290e-01 3.153123976118e-01 3.167803231147e-01 3.182251002197e-01 3.196682446133e-01 3.210964918842e-01 3.225070887504e-01 3.239134625824e-01 3.252921579960e-01 3.266653102641e-01 3.280156178905e-01 3.293464408129e-01 3.306655950088e-01 3.319533264705e-01 3.332318239118e-01 3.344802759343e-01 3.357074423240e-01 3.369155831340e-01 3.380898687746e-01 3.392509161698e-01 3.403757026214e-01 3.414788389848e-01 3.425555052362e-01 3.435971460738e-01 3.446206654016e-01 3.456029487117e-01 3.465636833849e-01 3.474914370599e-01 3.483843953362e-01 3.492531723286e-01 3.500796862216e-01 3.508825456562e-01 3.516473560343e-01 3.523781859717e-01 3.530811330307e-01 3.537411197739e-01 3.543755956947e-01 3.549691377133e-01 3.555294370849e-01 3.560585663754e-01 3.565460325608e-01 3.570065129223e-01 3.574255364964e-01 3.578117835972e-01 3.581659311742e-01 3.584801969000e-01 3.587670198521e-01 3.590128573037e-01 3.592289654619e-01 3.594128773898e-01 3.595586957017e-01 3.596790125003e-01 3.597613340578e-01 3.598166090228e-01 3.598418417144e-01 3.598322578178e-01 3.598021459492e-01 3.597363312337e-01 3.596496909651e-01 3.595349628082e-01 3.593925718919e-01 3.592342160438e-01 3.590445934121e-01 3.588425377841e-01 3.586164536042e-01 3.583717465078e-01 3.581166419137e-01 3.578383099668e-01 3.575561400252e-01 3.572559577134e-01 3.569491860318e-01 3.566378600936e-01 3.563148662569e-01 3.559985934670e-01 3.556723869747e-01 3.553532198627e-01 3.550371662422e-01 3.547241284534e-01 3.544270203150e-01 3.541330445411e-01 3.538591562161e-01 3.535992289336e-01 3.533573461294e-01 3.531427991445e-01 3.529470379878e-01 3.527838423540e-01 3.526495953744e-01 3.525477833705e-01 3.524872340265e-01 3.524598104713e-01 3.524803471808e-01 3.525434326171e-01 3.526537689988e-01 3.528208243125e-01 3.530347193691e-01 3.533132787902e-01 3.536459553845e-01 3.540430268277e-01 3.545090138307e-01 3.550355441239e-01 3.556422170606e-01 3.563127232996e-01 3.570646805480e-01 3.578926165342e-01 3.587962534059e-01 3.597896230153e-01 3.608567669951e-01 3.620171092133e-01 3.632598596403e-01 3.645907459336e-01 3.660149336375e-01 3.675218911496e-01 3.691276978371e-01 3.708201386492e-01 3.726063265071e-01 3.744870875013e-01 3.764544547839e-01 3.785220700006e-01 3.806748233610e-01 3.829238463189e-01 3.852646622909e-01 3.876896337921e-01 3.902129254156e-01 3.928145453635e-01 3.955098382247e-01 3.982892569054e-01 4.011473004414e-01 4.040949010096e-01 4.071111982931e-01 4.102149900975e-01 4.133882029511e-01 4.166328162718e-01 4.199557500265e-01 4.233336864969e-01 4.267880513714e-01 4.302950181482e-01 4.338631598297e-01 4.374909952426e-01 4.411610511975e-01 4.448925759042e-01 4.486583545856e-01 4.524721010144e-01 4.563266991625e-01 4.602072470539e-01 4.641328252411e-01 4.680742902012e-01 4.720474077552e-01 4.760417336638e-01 4.800448544614e-01 4.840745987898e-01 4.881003016743e-01 4.921409214790e-01 4.961825774126e-01 5.002162277948e-01 5.042586279659e-01 5.082761020911e-01 5.122940133201e-01 5.162914926827e-01 5.202648844511e-01 5.242271723686e-01 5.281475250879e-01 5.320509281340e-01 5.359146373898e-01 5.397383348419e-01 5.435326686260e-01 5.472690753996e-01 5.509729085476e-01 5.546194491256e-01 5.582110026141e-01 5.617572520153e-01 5.652297930068e-01 5.686549194039e-01 5.720081685807e-01 5.752929324618e-01 5.785178837566e-01 5.816570750550e-01 5.847346720203e-01 5.877279204268e-01 5.906427105346e-01 5.934848704424e-01 5.962318179283e-01 5.989071591179e-01 6.014877483000e-01 6.039825242323e-01 6.063940055881e-01 6.087053774983e-01 6.109356469879e-01 6.130674773118e-01 6.151061229706e-01 6.170580741418e-01 6.189066454782e-01 6.206696104875e-01 6.223334324776e-01 6.239023851999e-01 6.253833784649e-01 6.267626465765e-01 6.280568386728e-01 6.292549672120e-01 6.303611697551e-01 6.313837497258e-01 6.323103623124e-01 6.331568361109e-01 6.339164965653e-01 6.345923271593e-01 6.351943224026e-01 6.357116201378e-01 6.361595807877e-01 6.365361833773e-01 6.368404102842e-01 6.370863747835e-01 6.372653604676e-01 6.373911338957e-01 6.374658577183e-01 6.374865350509e-01 6.374723163262e-01 6.374126957520e-01 6.373230142938e-01 6.372075369738e-01 6.370628365831e-01 6.369096810449e-01 6.367396622922e-01 6.365665310223e-01 6.363979926121e-01 6.362302496422e-01 6.360850440394e-01 6.359552853279e-01 6.358550818991e-01 6.357930184680e-01 6.357652362228e-01 6.357936485290e-01 6.358719859443e-01 6.360130599717e-01 6.362264270691e-01 6.365085727827e-01 6.368806963113e-01 6.373356237330e-01 6.378873030690e-01 6.385429688109e-01 6.392996402555e-01 6.401759697150e-01 6.411652251848e-01 6.422789094006e-01 6.435220769336e-01 6.448917852484e-01 6.464025788319e-01 6.480484468169e-01 6.498362583955e-01 6.517709450948e-01 6.538474063173e-01 6.560760163572e-01 6.584499735784e-01 6.609730820916e-01 6.636470005573e-01 6.664646745792e-01 6.694321504340e-01 6.725425957609e-01 6.757944036146e-01 6.791877897688e-01 6.827134544148e-01 6.863739923695e-01 6.901612739868e-01 6.940687759630e-01 6.980967778032e-01 7.022340238839e-01 7.064766814910e-01 7.108204554761e-01 7.152520926630e-01 7.197723031367e-01 7.243686487401e-01 7.290327180209e-01 7.337636015699e-01 7.385429571485e-01 7.433727221536e-01 7.482394132963e-01 7.531326616771e-01 7.580541378836e-01 7.629813502524e-01 7.679181815312e-01 7.728512469511e-01 7.777689414794e-01 7.826751809323e-01 7.875461228858e-01 7.923882363546e-01 7.971884107920e-01 8.019353688163e-01 8.066364170020e-01 8.112665017427e-01 8.158353071255e-01 8.203312537835e-01 8.247432331507e-01 8.290818947712e-01 8.333240514187e-01 8.374809307707e-01 8.415439876725e-01 8.455048431478e-01 8.493759188002e-01 8.531381686537e-01 8.568041731719e-01 8.603703448982e-01 8.638287009134e-01 8.671947855250e-01 8.704553822232e-01 8.736229289815e-01 8.766983162888e-01 8.796781921817e-01 8.825795932192e-01 8.853946101500e-01 8.881368150945e-01 8.908115844180e-01 8.934207575613e-01 8.959794324514e-01 8.984897345709e-01 9.009617955409e-01 9.034084365962e-01 9.058322846101e-01 9.082508507708e-01 9.106700313145e-01 9.131027009789e-01 9.155613434398e-01 9.180551545429e-01 9.205975657977e-01 9.232009381497e-01 9.258750960496e-01 9.286353025120e-01 9.314913830249e-01 9.344536017614e-01 9.375373149174e-01 9.407493803975e-01 9.441028454909e-01 9.476079366508e-01 9.512705756031e-01 9.551057976602e-01 9.591140115600e-01 9.633056995010e-01 9.676900406266e-01 9.722637155370e-01 9.770378842861e-01 9.820096932567e-01 9.871826915988e-01 9.925587866819e-01 9.981296018721e-01 1.003901369781e+00 1.009863272288e+00 1.016013130396e+00 1.022344392813e+00 1.028844887024e+00 1.035510973220e+00 1.042328526554e+00 1.049286733891e+00 1.056372989204e+00 1.063572606084e+00 1.070871731846e+00 1.078252714150e+00 1.085701841747e+00 1.093198146575e+00 1.100727487718e+00 1.108267841616e+00 1.115801357421e+00 1.123310662961e+00 1.130770738897e+00 1.138167536173e+00 1.145477426826e+00 1.152680036979e+00 1.159759929303e+00 1.166688472727e+00 1.173456201682e+00 1.180037729882e+00 1.186412646251e+00 1.192572744533e+00 1.198486214175e+00 1.204149145586e+00 1.209537995927e+00 1.214635341142e+00 1.219437143315e+00 1.223916116099e+00 1.228070221006e+00 1.231885559884e+00 1.235344315938e+00 1.238450406390e+00 1.241183253839e+00 1.243542993175e+00 1.245524174237e+00 1.247116187923e+00 1.248323928074e+00 1.249140055897e+00 1.249565660032e+00 1.249603348641e+00 1.249251997803e+00 1.248517555888e+00 1.247405319089e+00 1.245920665548e+00 1.244068709389e+00 1.241864555338e+00 1.239311839040e+00 1.236426446788e+00 1.233221381758e+00 1.229703988240e+00 1.225899167038e+00 1.221815825340e+00 1.217474594730e+00 1.212895806139e+00 1.208093555215e+00 1.203095105031e+00 1.197917594749e+00 1.192584899190e+00 1.187122071332e+00 1.181549891576e+00 1.175896757346e+00 1.170186573314e+00 1.164445476001e+00 1.158701847908e+00 1.152982206515e+00 1.147314296576e+00 1.141724087723e+00 1.136244366664e+00 1.130897691522e+00 1.125716064632e+00 1.120728455927e+00 1.115955542239e+00 1.111433965345e+00 1.107181406776e+00 1.103227343528e+00 1.099598358686e+00 1.096309536912e+00 1.093392353669e+00 1.090859516970e+00 1.088729425099e+00 1.087021937746e+00 1.085743810876e+00 1.084910628726e+00 1.084526400075e+00 1.084597228494e+00 1.085122714765e+00 1.086102811248e+00 1.087531216288e+00 1.089393386157e+00 1.091685370981e+00 1.094382279237e+00 1.097466809096e+00 1.100917670740e+00 1.104700632220e+00 1.108793106924e+00 1.113155873103e+00 1.117755005113e+00 1.122552173106e+00 1.127503889808e+00 1.132573272506e+00 1.137708489043e+00 1.142872642958e+00 1.148015371638e+00 1.153091831752e+00 1.158063264590e+00 1.162875700143e+00 1.167497626961e+00 1.171883150293e+00 1.175993138019e+00 1.179801560093e+00 1.183268739794e+00 1.186372848079e+00 1.189090727453e+00 1.191403386409e+00 1.193302122659e+00 1.194776284767e+00 1.195831986645e+00 1.196469327417e+00 1.196705910443e+00 1.196561168092e+00 1.196057448358e+00 1.195237007446e+00 1.194132043843e+00 1.192794348521e+00 1.191279688429e+00 1.189641736386e+00 1.187952572034e+00 1.186277698041e+00 1.184694290187e+00 1.183278564000e+00 1.182108610699e+00 1.181268591922e+00 1.180832535340e+00 1.180881146420e+00 1.181488623608e+00 1.182722839211e+00 1.184648433294e+00 1.187317523133e+00 1.190778805775e+00 1.195065629631e+00 1.200205067751e+00 1.206211058844e+00 1.213080861281e+00 1.220810544280e+00 1.229369838063e+00 1.238727491964e+00 1.248840499086e+00 1.259646514212e+00 1.271087930439e+00 1.283086310485e+00 1.295563835433e+00 1.308436046646e+00 1.321610434441e+00 1.334998306844e+00 1.348500649080e+00 1.362026767598e+00 1.375479667753e+00 1.388765279171e+00 1.401799788972e+00 1.414488318501e+00 1.426753025338e+00 1.438517123533e+00 1.449705129726e+00 1.460258589762e+00 1.470114077562e+00 1.479225290657e+00 1.487551539023e+00 1.495056369107e+00 1.501721687433e+00 1.507529462368e+00 1.512477901963e+00 1.516572780944e+00 1.519828342441e+00 1.522272102622e+00 1.523935318143e+00 1.524864923035e+00 1.525110180721e+00 1.524725657456e+00 1.523780761311e+00 1.522334568173e+00 1.520461796579e+00 1.518229642478e+00 1.515699245406e+00 1.512940038738e+00 1.510000836496e+00 1.506929869435e+00 1.503762130950e+00 1.500517896014e+00 1.497209962208e+00 1.493825738902e+00 1.490350346892e+00 1.486748196752e+00 1.482966956817e+00 1.478957200402e+00 1.474645490725e+00 1.469965872954e+00 1.464846506319e+00 1.459215397008e+00 1.453020372946e+00 1.446206605477e+00 1.438746833610e+00 1.430632132339e+00 1.421871746458e+00 1.412516529786e+00 1.402626227769e+00 1.392311826656e+00 1.381698461509e+00 1.370940631845e+00 1.360229383325e+00 1.349751781655e+00 1.339728213799e+00 1.330366160463e+00 1.321866915376e+00 1.314428322729e+00 1.308192029480e+00 1.303287595751e+00 1.299780278860e+00 1.297680494727e+00 1.296956559473e+00 1.297492460976e+00 1.299145403958e+00 1.301704388123e+00 1.304924334627e+00 1.308547193095e+00 1.312272366650e+00 1.315829107880e+00 1.318937140754e+00 1.321345012303e+00 1.322850319211e+00 1.323263383324e+00 1.322478037962e+00 1.320414494180e+00 1.317053929709e+00 1.312440710297e+00 1.306639007993e+00 1.299786705310e+00 1.292022965846e+00 1.283518522437e+00 1.274459635756e+00 1.265003253357e+00 1.255320890414e+00 1.245529510163e+00 1.235726608934e+00 1.225977245472e+00 1.216287266436e+00 1.206663244067e+00 1.197057192593e+00 1.187428332864e+00 1.177742108693e+00 1.167956077104e+00 1.158091463323e+00 1.148175698894e+00 1.138297234529e+00 1.128589369285e+00 1.119197125408e+00 1.110318430129e+00 1.102121842016e+00 1.094775556632e+00 1.088403706350e+00 1.083054103058e+00 1.078725488138e+00 1.075313303362e+00 1.072664830002e+00 1.070566123819e+00 1.068773024030e+00 1.067063380194e+00 1.065230621270e+00 1.063153655137e+00 1.060784621702e+00 1.058167240977e+00 1.055442127017e+00 1.052800608863e+00 1.050482730668e+00 1.048707589927e+00 1.047651843307e+00 1.047407572716e+00 1.047940481616e+00 1.049122365632e+00 1.050701511982e+00 1.052366865011e+00 1.053788071584e+00 1.054642044304e+00 1.054692266079e+00 1.053775963181e+00 1.051844446332e+00 1.048937960269e+00 1.045144144124e+00 1.040587109478e+00 1.035349850644e+00 1.029472282795e+00 1.022939650831e+00 1.015687790691e+00 1.007683291319e+00 9.989483497629e-01 9.896528199201e-01 9.801272545575e-01 9.708589486030e-01 9.624359671011e-01 9.553973359634e-01 9.501193291839e-01 9.466412077981e-01 9.446032930069e-01 9.432827556752e-01 9.416848931902e-01 9.388015143795e-01 9.337963970959e-01 9.262129448313e-01 9.164818880655e-01 9.024989127236e-01 8.878491846606e-01 8.760539870220e-01 8.683378227294e-01 8.630341407232e-01 8.571486171161e-01 8.489272288804e-01 8.396544017055e-01 8.334949651025e-01 8.352795851606e-01 8.475037932509e-01 8.687056481335e-01 8.943415095253e-01 9.191022522631e-01 9.386280514530e-01 9.495792924164e-01 9.488185572008e-01 9.326844621487e-01 8.394787057569e-01 7.652154326696e-01 6.965279473706e-01 6.814693742062e-01 7.431056004615e-01 8.399211634011e-01 9.072948293996e-01 9.047063441308e-01 8.317477959115e-01 7.346965032447e-01 6.956103164313e-01 7.560930537106e-01 8.566852266615e-01 9.152908682719e-01 8.923550275387e-01 8.018477469484e-01 7.115634244153e-01 7.101981293004e-01 8.039904865365e-01 9.083858259847e-01 9.517178767909e-01 9.142241166208e-01 8.279715642811e-01 7.662535736622e-01 7.919814893177e-01 8.841767099433e-01 9.708198765375e-01 1.003125243554e+00 9.750604200701e-01 9.163024413020e-01 8.734830857574e-01 8.770054021742e-01 9.171625919000e-01 9.625514724520e-01 9.920757238124e-01 1.004470822646e+00 1.009628634185e+00 1.015626867375e+00 1.022275163508e+00 1.024665537631e+00 1.019981969089e+00 1.009867100186e+00 9.976746834892e-01 9.857537232433e-01 9.767771146863e-01 9.765217633081e-01 9.917558906898e-01 1.021939731600e+00 1.053693187086e+00 1.066506651856e+00 1.045877368373e+00 9.950397806869e-01 9.388141812470e-01 9.122054799016e-01 9.310474870222e-01 9.730808157603e-01 9.981360960531e-01 9.799623737263e-01 9.229446661372e-01 8.637556934727e-01 8.515348797128e-01 9.014815236420e-01 9.749717956681e-01 1.018441645577e+00 1.000446419759e+00 9.237611616194e-01 8.267614783486e-01 7.719027791554e-01 7.989461560266e-01 8.792231779304e-01 9.527335232482e-01 9.810716472331e-01 9.599960820146e-01 9.131829313461e-01 8.762023884511e-01 8.707436735539e-01 8.877558423809e-01 9.016970912288e-01 8.975350665666e-01 8.830156042717e-01 8.813433284512e-01 9.088830541224e-01 9.569118600753e-01 9.989378261898e-01 1.012152904116e+00 9.914246990133e-01 9.512818736108e-01 9.178941557233e-01 9.126559768014e-01 9.374760845594e-01 9.774220458409e-01 1.015864573704e+00 1.044039588948e+00 1.060092016344e+00 1.063899833792e+00 1.054484253547e+00 1.032171151091e+00 1.002899100739e+00 9.793772854066e-01 9.753850713998e-01 9.955567470341e-01 1.030288666330e+00 1.061700114262e+00 1.073904004880e+00 1.059746203559e+00 1.022849013455e+00 9.765324695542e-01 9.398573345088e-01 9.291875066653e-01 9.475415667555e-01 9.812375120703e-01 1.008572470852e+00 1.012607190480e+00 9.898029433187e-01 9.523372023201e-01 9.222079296191e-01 9.161494600399e-01 9.313550151380e-01 9.488768673439e-01 9.517658559039e-01 9.390357750958e-01 9.256441105273e-01 9.282230884610e-01 9.465764797252e-01 9.612704204957e-01 9.508935974850e-01 9.112655548700e-01 8.634301113081e-01 8.431222504811e-01 8.686096181061e-01 9.176398956004e-01 9.480202716075e-01 9.313689369211e-01 8.699674365982e-01 7.990343571473e-01 7.701323743828e-01 8.054695242580e-01 8.712558798489e-01 9.159279059673e-01 9.103122651414e-01 8.584300740246e-01 7.942676495463e-01 7.647472748981e-01 7.920509124212e-01 8.514694836106e-01 9.004042627480e-01 9.122197907861e-01 8.858965343286e-01 8.427574122935e-01 8.150035998276e-01 8.242118642837e-01 8.635920783969e-01 9.060671849190e-01 9.267926321639e-01 9.168736056738e-01 8.858720305003e-01 8.560602944780e-01 8.478467763996e-01 8.632777271539e-01 8.852099029085e-01 8.942547737241e-01 8.849316498518e-01 8.691484996718e-01 8.652864201780e-01 8.786514337981e-01 8.929469196154e-01 8.843590841237e-01 8.435720292522e-01 7.895283606408e-01 7.645034646799e-01 7.970542883863e-01 8.634900841191e-01 9.094564405743e-01 8.949170108305e-01 8.173247377446e-01 7.219770303447e-01 6.920548542587e-01 7.717655185653e-01
 1.595768702284e+00 1.592497873296e+00 1.589214493791e+00 1.586886690441e+00 1.585529355846e+00 1.584154407063e+00 1.581747779908e+00 1.578341391131e+00 1.575014177598e+00 1.572756342840e+00 1.571423121060e+00 1.569918569430e+00 1.567343656916e+00 1.563872804403e+00 1.560543773585e+00 1.558240074243e+00 1.556819032259e+00 1.555222902089e+00 1.552529012154e+00 1.548921270191e+00 1.545542750912e+00 1.543302235940e+00 1.541913379136e+00 1.540200403841e+00 1.537318797906e+00 1.533610972526e+00 1.530243691300e+00 1.528029368837e+00 1.526590095061e+00 1.524734242706e+00 1.521683976701e+00 1.517886653632e+00 1.514550168471e+00 1.512376623386e+00 1.510856715604e+00 1.508820779328e+00 1.505636637413e+00 1.501815153234e+00 1.498480536798e+00 1.496250460737e+00 1.494621593343e+00 1.492470935034e+00 1.489191806330e+00 1.485305157482e+00 1.481939634465e+00 1.479689606486e+00 1.478015615306e+00 1.475777435223e+00 1.472378291313e+00 1.468373748300e+00 1.464951010977e+00 1.462725224811e+00 1.461074052178e+00 1.458744644951e+00 1.455147284321e+00 1.450994432096e+00 1.447584689115e+00 1.445456369305e+00 1.443803835281e+00 1.441295190692e+00 1.437459372408e+00 1.433199581249e+00 1.429868561709e+00 1.427843288040e+00 1.426112807808e+00 1.423344670254e+00 1.419286161353e+00 1.415023230163e+00 1.411833611745e+00 1.409848009164e+00 1.407928720493e+00 1.404874725028e+00 1.400673922186e+00 1.396493906018e+00 1.393443544223e+00 1.391419100607e+00 1.389250384869e+00 1.385945526712e+00 1.381700055248e+00 1.377647764757e+00 1.374671307434e+00 1.372508333117e+00 1.370073027224e+00 1.366594611868e+00 1.362379773073e+00 1.358448862699e+00 1.355466393304e+00 1.353099238770e+00 1.350412021411e+00 1.346834291093e+00 1.342697959200e+00 1.338852263621e+00 1.335794646236e+00 1.333202686824e+00 1.330311051802e+00 1.326692021797e+00 1.322648045502e+00 1.318852492273e+00 1.315680278543e+00 1.312868071930e+00 1.309819781825e+00 1.306201361215e+00 1.302239790624e+00 1.298459333866e+00 1.295157218043e+00 1.292144062187e+00 1.288971148513e+00 1.285367694404e+00 1.281476874157e+00 1.277685237658e+00 1.274242913214e+00 1.271045340175e+00 1.267763868064e+00 1.264173468022e+00 1.260340283533e+00 1.256527823900e+00 1.252946214697e+00 1.249568553729e+00 1.246178564443e+00 1.242586719049e+00 1.238792014199e+00 1.234961607808e+00 1.231260796179e+00 1.227714831587e+00 1.224204797368e+00 1.220584215408e+00 1.216811053414e+00 1.212967326740e+00 1.209174053857e+00 1.205481879583e+00 1.201842466985e+00 1.198162458074e+00 1.194385384930e+00 1.190532086799e+00 1.186673075782e+00 1.182861756401e+00 1.179095662619e+00 1.175329691823e+00 1.171521982727e+00 1.167662992796e+00 1.163776147161e+00 1.159894429856e+00 1.156028770951e+00 1.152168491373e+00 1.148294899825e+00 1.144402482759e+00 1.140493438592e+00 1.136573859287e+00 1.132644745500e+00 1.128699517499e+00 1.124732901967e+00 1.120749114903e+00 1.116758489161e+00 1.112765921064e+00 1.108768376353e+00 1.104755806309e+00 1.100715969987e+00 1.096644463202e+00 1.092552966500e+00 1.088457344941e+00 1.084374073988e+00 1.080305259207e+00 1.076240164258e+00 1.072154393984e+00 1.068033063296e+00 1.063883486606e+00 1.059729964371e+00 1.055601518609e+00 1.051512632806e+00 1.047442909970e+00 1.043349524989e+00 1.039204231014e+00 1.035013149751e+00 1.030816045963e+00 1.026660342111e+00 1.022557967118e+00 1.018468856009e+00 1.014331996129e+00 1.010117630095e+00 1.005850774911e+00 1.001594634113e+00 9.973988691400e-01 9.932501601566e-01 9.890836427667e-01 9.848380525621e-01 9.805093007902e-01 9.761558572805e-01 9.718485079925e-01 9.676063973572e-01 9.633773074389e-01 9.590863807131e-01 9.547046059875e-01 9.502745527914e-01 9.458738093709e-01 9.415396744542e-01 9.372380309041e-01 9.328932847452e-01 9.284650647558e-01 9.239829204957e-01 9.195157848055e-01 9.151086009426e-01 9.107366428221e-01 9.063377715801e-01 9.018680706828e-01 8.973471851257e-01 8.928328773784e-01 8.883656134170e-01 8.839339091887e-01 8.794838795243e-01 8.749761340040e-01 8.704217733278e-01 8.658696234364e-01 8.613577029169e-01 8.568765810649e-01 8.523814089891e-01 8.478359210461e-01 8.432488217825e-01 8.386651466403e-01 8.341191235396e-01 8.296001255107e-01 8.250642735302e-01 8.204811494709e-01 8.158650579895e-01 8.112603557462e-01 8.066917469644e-01 8.021410788266e-01 7.975660473734e-01 7.929496315927e-01 7.883149906666e-01 7.837008657058e-01 7.791164608903e-01 7.745351394609e-01 7.699230274388e-01 7.652806138659e-01 7.606383253005e-01 7.560229523456e-01 7.514255266583e-01 7.468134378386e-01 7.421667158213e-01 7.375049333272e-01 7.328602501987e-01 7.282371645644e-01 7.236137355835e-01 7.189654943895e-01 7.142912695676e-01 7.096184769136e-01 7.049653802948e-01 7.003174745376e-01 6.956530250504e-01 6.909660066949e-01 6.862730311244e-01 6.815926338760e-01 6.769202545693e-01 6.722330603420e-01 6.675249985007e-01 6.628117293119e-01 6.581086637043e-01 6.534160171089e-01 6.487157072284e-01 6.439944851658e-01 6.392634677659e-01 6.345421191783e-01 6.298318600642e-01 6.251214693619e-01 6.204007550482e-01 6.156691183078e-01 6.109404378305e-01 6.062215991499e-01 6.015044747724e-01 5.967837329056e-01 5.920616357669e-01 5.873415672585e-01 5.826260201905e-01 5.779118866336e-01 5.731925567614e-01 5.684729371085e-01 5.637650459332e-01 5.590625661656e-01 5.543590954079e-01 5.496484308347e-01 5.449334834751e-01 5.402287405838e-01 5.355367892563e-01 5.308457573416e-01 5.261478763039e-01 5.214453322860e-01 5.167462784655e-01 5.120582849620e-01 5.073777892980e-01 5.026925108044e-01 4.980055000614e-01 4.933225244053e-01 4.886452477013e-01 4.839747084593e-01 4.793078230432e-01 4.746402626829e-01 4.699791542699e-01 4.653249364114e-01 4.606748738544e-01 4.560304880061e-01 4.513925830289e-01 4.467615325504e-01 4.421366713524e-01 4.375179697833e-01 4.329038225322e-01 4.283010707433e-01 4.237076386346e-01 4.191197013046e-01 4.145364093433e-01 4.099590775747e-01 4.053934875943e-01 4.008414890240e-01 3.962963522409e-01 3.917549332966e-01 3.872222798532e-01 3.827009918357e-01 3.781928368527e-01 3.736971129995e-01 3.692091536778e-01 3.647287891820e-01 3.602618776679e-01 3.558092182999e-01 3.513692630717e-01 3.469432939835e-01 3.425285358984e-01 3.381254886325e-01 3.337378692062e-01 3.293653316292e-01 3.250091826799e-01 3.206685738531e-01 3.163402373168e-01 3.120276829369e-01 3.077346109078e-01 3.034597152254e-01 2.992030794289e-01 2.949633128645e-01 2.907393659372e-01 2.865378343085e-01 2.823599290424e-01 2.782010853500e-01 2.740638598476e-01 2.699473358018e-01 2.658533653253e-01 2.617863823224e-01 2.577439903217e-01 2.537253899094e-01 2.497334623011e-01 2.457667224646e-01 2.418276432298e-01 2.379199138179e-01 2.340408503671e-01 2.301923115089e-01 2.263755207859e-01 2.225893817705e-01 2.188385308271e-01 2.151242006234e-01 2.114452165411e-01 2.078044528772e-01 2.042025286852e-01 2.006385193699e-01 1.971189187340e-01 1.936424022351e-01 1.902106114404e-01 1.868264321895e-01 1.834884953578e-01 1.802007783652e-01 1.769675182974e-01 1.737865377856e-01 1.706622599663e-01 1.675963409140e-01 1.645888490338e-01 1.616463950694e-01 1.587692914459e-01 1.559584883837e-01 1.532187486434e-01 1.505495998049e-01 1.479568651709e-01 1.454433308521e-01 1.430089403692e-01 1.406584448069e-01 1.383943450770e-01 1.362186085453e-01 1.341366074147e-01 1.321481056549e-01 1.302571241437e-01 1.284675907854e-01 1.267793443313e-01 1.251974787762e-01 1.237228032137e-01 1.223574606136e-01 1.211040325063e-01 1.199634713322e-01 1.189366068808e-01 1.180264235433e-01 1.172322460634e-01 1.165546222283e-01 1.159945392685e-01 1.155495868715e-01 1.152214444962e-01 1.150077712108e-01 1.149062734064e-01 1.149175852325e-01 1.150372435265e-01 1.152636262495e-01 1.155951368337e-01 1.160263830132e-01 1.165560640106e-01 1.171806753223e-01 1.178954150905e-01 1.186980003870e-01 1.195826622595e-01 1.205458134107e-01 1.215860938907e-01 1.226963560372e-01 1.238748660432e-01 1.251167195374e-01 1.264165029123e-01 1.277726764401e-01 1.291807293043e-01 1.306373454277e-01 1.321392249172e-01 1.336810718447e-01 1.352602952082e-01 1.368755715492e-01 1.385216061818e-01 1.401974485173e-01 1.418987222856e-01 1.436219066914e-01 1.453670304815e-01 1.471291872831e-01 1.489074088825e-01 1.506999499154e-01 1.525023046612e-01 1.543145921655e-01 1.561337299154e-01 1.579576977190e-01 1.597873613341e-01 1.616182293597e-01 1.634483789231e-01 1.652784422854e-01 1.671049463494e-01 1.689283121305e-01 1.707462476868e-01 1.725576106078e-01 1.743623141274e-01 1.761563347163e-01 1.779406840373e-01 1.797156262826e-01 1.814771036525e-01 1.832275864832e-01 1.849639207708e-01 1.866843605202e-01 1.883913068513e-01 1.900802301687e-01 1.917535864847e-01 1.934097327462e-01 1.950470563122e-01 1.966664967859e-01 1.982652118459e-01 1.998439949631e-01 2.014037722563e-01 2.029417467329e-01 2.044587694733e-01 2.059545607191e-01 2.074259575916e-01 2.088754932748e-01 2.103025255370e-01 2.117048180295e-01 2.130848465582e-01 2.144392299278e-01 2.157686101383e-01 2.170747675473e-01 2.183541183399e-01 2.196098560208e-01 2.208398888792e-01 2.220420766067e-01 2.232204123359e-01 2.243708807845e-01 2.254951640982e-01 2.265945074046e-01 2.276645053209e-01 2.287094494658e-01 2.297271214132e-01 2.307168575026e-01 2.316807241305e-01 2.326163115423e-01 2.335251114908e-01 2.344068167597e-01 2.352594533809e-01 2.360870004059e-01 2.368849116216e-01 2.376556134314e-01 2.384014545154e-01 2.391168760439e-01 2.398064975604e-01 2.404688765908e-01 2.411023428176e-01 2.417116969248e-01 2.422915896438e-01 2.428452272867e-01 2.433738358828e-01 2.438719259158e-01 2.443472027297e-01 2.447942521181e-01 2.452150430163e-01 2.456126042161e-01 2.459800157388e-01 2.463249215229e-01 2.466446477886e-01 2.469371210398e-01 2.472086979825e-01 2.474515677289e-01 2.476719583744e-01 2.478692817830e-01 2.480406949563e-01 2.481935545375e-01 2.483193494269e-01 2.484232612434e-01 2.485078556138e-01 2.485659801500e-01 2.486086609082e-01 2.486270327321e-01 2.486251769303e-01 2.486071959362e-01 2.485637734110e-01 2.485064818117e-01 2.484283425840e-01 2.483317522275e-01 2.482236122401e-01 2.480910978894e-01 2.479476105625e-01 2.477865472009e-01 2.476084892112e-01 2.474230342406e-01 2.472171959763e-01 2.470031048360e-01 2.467753978428e-01 2.465326797637e-01 2.462853277548e-01 2.460214140798e-01 2.457541321299e-01 2.454774244110e-01 2.451881452438e-01 2.448981077112e-01 2.445954201646e-01 2.442925328641e-01 2.439862037468e-01 2.436704263401e-01 2.433598700720e-01 2.430393800077e-01 2.427237894693e-01 2.424078144766e-01 2.420872240557e-01 2.417765823396e-01 2.414617728591e-01 2.411552461108e-01 2.408537605179e-01 2.405538000662e-01 2.402694583018e-01 2.399822567525e-01 2.397098847004e-01 2.394468198821e-01 2.391905057637e-01 2.389551680986e-01 2.387229537032e-01 2.385094978768e-01 2.383097287146e-01 2.381212856552e-01 2.379585216041e-01 2.378052081356e-01 2.376770503565e-01 2.375648342623e-01 2.374693843023e-01 2.374038507027e-01 2.373517626001e-01 2.373316361948e-01 2.373309216554e-01 2.373522265534e-01 2.374062739153e-01 2.374767275271e-01 2.375849497450e-01 2.377155868648e-01 2.378743979797e-01 2.380687596614e-01 2.382820341472e-01 2.385354834085e-01 2.388140689211e-01 2.391262167525e-01 2.394748153084e-01 2.398462727247e-01 2.402605160034e-01 2.406996910379e-01 2.411757604338e-01 2.416894761381e-01 2.422291412392e-01 2.428118118638e-01 2.434196820345e-01 2.440662414167e-01 2.447480057755e-01 2.454579905957e-01 2.462126361077e-01 2.469909258700e-01 2.478090800489e-01 2.486592861251e-01 2.495380341883e-01 2.504597471174e-01 2.514036879704e-01 2.523872411795e-01 2.533984253646e-01 2.544388981721e-01 2.555178744369e-01 2.566168936828e-01 2.577544733161e-01 2.589143499816e-01 2.601026324233e-01 2.613243892934e-01 2.625631912954e-01 2.638384771171e-01 2.651294098903e-01 2.664457282916e-01 2.677906678089e-01 2.691490660912e-01 2.705398557205e-01 2.719404198835e-01 2.733633951884e-01 2.748073124977e-01 2.762622741846e-01 2.777434031529e-01 2.792285189456e-01 2.807333947781e-01 2.822502899840e-01 2.837740818853e-01 2.853190358730e-01 2.868618186480e-01 2.884205487630e-01 2.899832867277e-01 2.915484681469e-01 2.931283457307e-01 2.947002081333e-01 2.962849796298e-01 2.978649099129e-01 2.994443558602e-01 3.010293089467e-01 3.026015183093e-01 3.041826476883e-01 3.057512061781e-01 3.073153646319e-01 3.088778382604e-01 3.104232325181e-01 3.119715900670e-01 3.135003158259e-01 3.150225302361e-01 3.165345822671e-01 3.180254012369e-01 3.195137561154e-01 3.209756586677e-01 3.224288322126e-01 3.238635564254e-01 3.252748213427e-01 3.266778193041e-01 3.280479691765e-01 3.294076057018e-01 3.307407966290e-01 3.320492094270e-01 3.333421087435e-01 3.345993729543e-01 3.358427588508e-01 3.370527886081e-01 3.382367028560e-01 3.393989034201e-01 3.405228956218e-01 3.416297936996e-01 3.426982315234e-01 3.437401688021e-01 3.447539519159e-01 3.457291041699e-01 3.466826638128e-01 3.475941556092e-01 3.484793762199e-01 3.493308230578e-01 3.501442377118e-01 3.509321133540e-01 3.516760900250e-01 3.523939185399e-01 3.530732309560e-01 3.537160608613e-01 3.543303004072e-01 3.549011678292e-01 3.554447949782e-01 3.559477648330e-01 3.564166692794e-01 3.568550732326e-01 3.572509318509e-01 3.576204374433e-01 3.579490650087e-01 3.582456449201e-01 3.585115747391e-01 3.587377906894e-01 3.589388771815e-01 3.591001890859e-01 3.592334074371e-01 3.593373634956e-01 3.594048905219e-01 3.594500688761e-01 3.594598254314e-01 3.594454900040e-01 3.594052153304e-01 3.593331254649e-01 3.592446723827e-01 3.591247982934e-01 3.589877496995e-01 3.588287587649e-01 3.586454518324e-01 3.584527380368e-01 3.582339845756e-01 3.580077014402e-01 3.577642278554e-01 3.575078370282e-01 3.572481807877e-01 3.569710068905e-01 3.566979312596e-01 3.564141025212e-01 3.561298124274e-01 3.558505291978e-01 3.555660892284e-01 3.552961180817e-01 3.550256492700e-01 3.547689597231e-01 3.545260225639e-01 3.542928747264e-01 3.540851457789e-01 3.538899569137e-01 3.537227071010e-01 3.535802686805e-01 3.534629866035e-01 3.533833558854e-01 3.533308044116e-01 3.533206392018e-01 3.533484602092e-01 3.534163105551e-01 3.535358098285e-01 3.536958910391e-01 3.539130929929e-01 3.541809331984e-01 3.545042050673e-01 3.548920177826e-01 3.553328592247e-01 3.558471018117e-01 3.564206924094e-01 3.570662319483e-01 3.577856107141e-01 3.585713849391e-01 3.594417712481e-01 3.603803848174e-01 3.614040489187e-01 3.625070271407e-01 3.636890424739e-01 3.649621646787e-01 3.663093394256e-01 3.677522085378e-01 3.692769879878e-01 3.708881266924e-01 3.725923545815e-01 3.743770246149e-01 3.762580255555e-01 3.782215218313e-01 3.802746762536e-01 3.824188468953e-01 3.846428200598e-01 3.869614490963e-01 3.893587971238e-01 3.918445239572e-01 3.944147971887e-01 3.970598694726e-01 3.997951464369e-01 4.025985935712e-01 4.054854461383e-01 4.084466154021e-01 4.114736220930e-01 4.145816044353e-01 4.177443041771e-01 4.209823287731e-01 4.242789662126e-01 4.276321627633e-01 4.310518317672e-01 4.345125680306e-01 4.380361800879e-01 4.415993896010e-01 4.452086581034e-01 4.488653955533e-01 4.525481866892e-01 4.562787074323e-01 4.600303372658e-01 4.638138320385e-01 4.676258087668e-01 4.714479846752e-01 4.753016141114e-01 4.791562517049e-01 4.830278902625e-01 4.869080619646e-01 4.907816382876e-01 4.946689230677e-01 4.985384948894e-01 5.024078155841e-01 5.062676469763e-01 5.101036384576e-01 5.139362295702e-01 5.177321557884e-01 5.215134075055e-01 5.252652732896e-01 5.289781854934e-01 5.326691843055e-01 5.363072005116e-01 5.399158025440e-01 5.434763984294e-01 5.469831017502e-01 5.504523691506e-01 5.538536445075e-01 5.572110688995e-01 5.605051086700e-01 5.637326765442e-01 5.669073551160e-01 5.700019023067e-01 5.730381603483e-01 5.759989096309e-01 5.788822107105e-01 5.817004247797e-01 5.844272575382e-01 5.870854398526e-01 5.896579499633e-01 5.921436313408e-01 5.945556346652e-01 5.968691256468e-01 5.991053288207e-01 6.012488923572e-01 6.033014820960e-01 6.052717869262e-01 6.071407175731e-01 6.089278279966e-01 6.106192322103e-01 6.122164685122e-01 6.137301586761e-01 6.151431744943e-01 6.164725049660e-01 6.177087289401e-01 6.188524895694e-01 6.199150550447e-01 6.208808508725e-01 6.217668899970e-01 6.225676924839e-01 6.232807491516e-01 6.239203925581e-01 6.244737717004e-01 6.249556901665e-01 6.253637684796e-01 6.256965942989e-01 6.259694046646e-01 6.261708789450e-01 6.263144978928e-01 6.264028927156e-01 6.264320633725e-01 6.264194010568e-01 6.263558042910e-01 6.262545134969e-01 6.261217926105e-01 6.259508502007e-01 6.257638882442e-01 6.255509867115e-01 6.253260338503e-01 6.250969159707e-01 6.248575936680e-01 6.246302559672e-01 6.244071845987e-01 6.242005689924e-01 6.240220180778e-01 6.238639291832e-01 6.237495544063e-01 6.236723660882e-01 6.236453164009e-01 6.236774305191e-01 6.237640225065e-01 6.239271195649e-01 6.241602899688e-01 6.244741305942e-01 6.248794577991e-01 6.253711602945e-01 6.259687703463e-01 6.266658893526e-01 6.274733105350e-01 6.283992101927e-01 6.294384290730e-01 6.306071671557e-01 6.318995923144e-01 6.333234097171e-01 6.348837308898e-01 6.365758019935e-01 6.384115524499e-01 6.403844214861e-01 6.424989090399e-01 6.447578871870e-01 6.471555272041e-01 6.496986565605e-01 6.523810051883e-01 6.552026587114e-01 6.581637433915e-01 6.612579952294e-01 6.644854942554e-01 6.678422570440e-01 6.713217050687e-01 6.749244525617e-01 6.786406646215e-01 6.824680189149e-01 6.864022329345e-01 6.904319001205e-01 6.945575412156e-01 6.987685879865e-01 7.030573997867e-01 7.074220739455e-01 7.118474596072e-01 7.163334868985e-01 7.208694870933e-01 7.254437763094e-01 7.300593042308e-01 7.346953219882e-01 7.393537352848e-01 7.440241679506e-01 7.486931212837e-01 7.533663508888e-01 7.580197239068e-01 7.626587681517e-01 7.672724756118e-01 7.718471163167e-01 7.763906936926e-01 7.808797336174e-01 7.853204603632e-01 7.897054474492e-01 7.940196469263e-01 7.982759029490e-01 8.024497974615e-01 8.065512106838e-01 8.105739769670e-01 8.145054659807e-01 8.183597076638e-01 8.221164436551e-01 8.257872387881e-01 8.293681786542e-01 8.328500726554e-01 8.362493306659e-01 8.395506973775e-01 8.427657168764e-01 8.458959506399e-01 8.489343444048e-01 8.518991335341e-01 8.547801259150e-01 8.575904524198e-01 8.603348310603e-01 8.630122730668e-01 8.656401479603e-01 8.682159849293e-01 8.707514278361e-01 8.732567470868e-01 8.757345771422e-01 8.782015105258e-01 8.806618553582e-01 8.831262262335e-01 8.856098353555e-01 8.881157734334e-01 8.906614239812e-01 8.932560707362e-01 8.959091309284e-01 8.986358643175e-01 9.014448179806e-01 9.043469505045e-01 9.073573175277e-01 9.104811715430e-01 9.137342470779e-01 9.171248174817e-01 9.206585614943e-01 9.243526052466e-01 9.282071901939e-01 9.322337928873e-01 9.364402767189e-01 9.408270351477e-01 9.454065601840e-01 9.501748943093e-01 9.551381832490e-01 9.603001476827e-01 9.656546522470e-01 9.712064646747e-01 9.769490836474e-01 9.828802387033e-01 9.889966681842e-01 9.952871735569e-01 1.001750662866e+00 1.008373704912e+00 1.015148653042e+00 1.022063408548e+00 1.029104697590e+00 1.036262498873e+00 1.043519452209e+00 1.050862122088e+00 1.058273488270e+00 1.065738208948e+00 1.073237726853e+00 1.080754127209e+00 1.088271395893e+00 1.095766162880e+00 1.103224720862e+00 1.110624156938e+00 1.117944895528e+00 1.125172247816e+00 1.132278695955e+00 1.139253152894e+00 1.146072539536e+00 1.152716208190e+00 1.159173236599e+00 1.165415426224e+00 1.171435264772e+00 1.177211091710e+00 1.182724582895e+00 1.187971041578e+00 1.192921888284e+00 1.197576462662e+00 1.201916302640e+00 1.205926329325e+00 1.209607942120e+00 1.212938300280e+00 1.215918594546e+00 1.218540865665e+00 1.220792217328e+00 1.222679876268e+00 1.224191552537e+00 1.225328247026e+00 1.226092582136e+00 1.226479284995e+00 1.226495768390e+00 1.226144329910e+00 1.225427679310e+00 1.224354119361e+00 1.222930843790e+00 1.221164682969e+00 1.219068780346e+00 1.216652983852e+00 1.213926719230e+00 1.210910260037e+00 1.207612053683e+00 1.204051194324e+00 1.200246620389e+00 1.196208510481e+00 1.191964975745e+00 1.187529839250e+00 1.182926263021e+00 1.178176752148e+00 1.173298889175e+00 1.168321129450e+00 1.163262972077e+00 1.158149678621e+00 1.153005763150e+00 1.147854121209e+00 1.142722386085e+00 1.137632975783e+00 1.132613147139e+00 1.127685844370e+00 1.122878369548e+00 1.118214554701e+00 1.113715691849e+00 1.109412189842e+00 1.105320083340e+00 1.101466390968e+00 1.097874569193e+00 1.094556896977e+00 1.091544255490e+00 1.088844996149e+00 1.086480022342e+00 1.084467218413e+00 1.082811862918e+00 1.081533344459e+00 1.080636670308e+00 1.080128144533e+00 1.080014327930e+00 1.080294539395e+00 1.080969691239e+00 1.082034137428e+00 1.083482960918e+00 1.085303510951e+00 1.087487070120e+00 1.090016619730e+00 1.092868225140e+00 1.096029154833e+00 1.099467261589e+00 1.103158098248e+00 1.107073612920e+00 1.111176854015e+00 1.115438900445e+00 1.119817996140e+00 1.124280982087e+00 1.128785618655e+00 1.133291748303e+00 1.137762853403e+00 1.142150787699e+00 1.146423092245e+00 1.150533975359e+00 1.154444640867e+00 1.158125058347e+00 1.161529164589e+00 1.164633951873e+00 1.167405816606e+00 1.169816718907e+00 1.171850655177e+00 1.173484199309e+00 1.174709199037e+00 1.175514140204e+00 1.175900851279e+00 1.175872201358e+00 1.175436246239e+00 1.174617409665e+00 1.173430872120e+00 1.171914134408e+00 1.170104093751e+00 1.168040725775e+00 1.165785089240e+00 1.163385007939e+00 1.160911783757e+00 1.158434175677e+00 1.156022562139e+00 1.153761072887e+00 1.151726754644e+00 1.150005953106e+00 1.148681975909e+00 1.147836197988e+00 1.147553981433e+00 1.147905751082e+00 1.148969251362e+00 1.150804132088e+00 1.153470354552e+00 1.157012014214e+00 1.161461822292e+00 1.166848534433e+00 1.173175332065e+00 1.180447237988e+00 1.188646576381e+00 1.197740709841e+00 1.207699557595e+00 1.218460439208e+00 1.229967289334e+00 1.242149248661e+00 1.254921625680e+00 1.268204481403e+00 1.281900883937e+00 1.295918236947e+00 1.310156889075e+00 1.324517594385e+00 1.338903458283e+00 1.353210074932e+00 1.367350013543e+00 1.381223810235e+00 1.394742648303e+00 1.407830210689e+00 1.420399090585e+00 1.432383355880e+00 1.443717021015e+00 1.454341683259e+00 1.464211495277e+00 1.473281668808e+00 1.481525664635e+00 1.488919109584e+00 1.495448066285e+00 1.501112785165e+00 1.505917388029e+00 1.509880103527e+00 1.513024712913e+00 1.515386040608e+00 1.517008739878e+00 1.517938815699e+00 1.518237786676e+00 1.517963162922e+00 1.517179404683e+00 1.515956879207e+00 1.514356550887e+00 1.512448111900e+00 1.510288997859e+00 1.507929714905e+00 1.505421075127e+00 1.502791249246e+00 1.500068943652e+00 1.497259109445e+00 1.494359740661e+00 1.491355809821e+00 1.488209282808e+00 1.484885044773e+00 1.481325964097e+00 1.477469519748e+00 1.473255171964e+00 1.468610621863e+00 1.463476630919e+00 1.457792948799e+00 1.451513250715e+00 1.444612334440e+00 1.437071058564e+00 1.428906765838e+00 1.420152910714e+00 1.410872550560e+00 1.401163773285e+00 1.391135422355e+00 1.380944139781e+00 1.370751066569e+00 1.360741393148e+00 1.351121615642e+00 1.342078331976e+00 1.333819858963e+00 1.326516573349e+00 1.320322187132e+00 1.315363064695e+00 1.311698661983e+00 1.309367265116e+00 1.308329603745e+00 1.308500284655e+00 1.309750298983e+00 1.311882201929e+00 1.314687108680e+00 1.317903922573e+00 1.321269047392e+00 1.324519895710e+00 1.327381571357e+00 1.329629846318e+00 1.331044798521e+00 1.331460653567e+00 1.330762928868e+00 1.328865866516e+00 1.325764898059e+00 1.321481002782e+00 1.316096466927e+00 1.309735197634e+00 1.302536341506e+00 1.294687664666e+00 1.286358767482e+00 1.277733425821e+00 1.268975690348e+00 1.260212167714e+00 1.251559745871e+00 1.243062063011e+00 1.234749568173e+00 1.226605234958e+00 1.218568288366e+00 1.210591412752e+00 1.202582109925e+00 1.194489284963e+00 1.186272440547e+00 1.177913347653e+00 1.169466829083e+00 1.160995756490e+00 1.152633354113e+00 1.144534546157e+00 1.136858202203e+00 1.129788190284e+00 1.123448537597e+00 1.117946204921e+00 1.113309731670e+00 1.109487085795e+00 1.106374987198e+00 1.103774599533e+00 1.101466412935e+00 1.099199919828e+00 1.096733671335e+00 1.093886081081e+00 1.090523799899e+00 1.086626926984e+00 1.082257837988e+00 1.077574931461e+00 1.072819687616e+00 1.068257425797e+00 1.064175905135e+00 1.060801667351e+00 1.058295529902e+00 1.056707373044e+00 1.055957766465e+00 1.055883775095e+00 1.056216714677e+00 1.056667355017e+00 1.056949871136e+00 1.056817105350e+00 1.056115219514e+00 1.054755610062e+00 1.052742054437e+00 1.050115416236e+00 1.046919835465e+00 1.043185600117e+00 1.038862943676e+00 1.033854952225e+00 1.028021228583e+00 1.021223040031e+00 1.013411982874e+00 1.004661442682e+00 9.952496839586e-01 9.856360071473e-01 9.764230745781e-01 9.682614250911e-01 9.616664110598e-01 9.569084683157e-01 9.538512975636e-01 9.519514183108e-01 9.503398294576e-01 9.479571839992e-01 9.438358752157e-01 9.372539139543e-01 9.279165378405e-01 9.167971579207e-01 9.014449015810e-01 8.854688248722e-01 8.724295573396e-01 8.636021552762e-01 8.573819086368e-01 8.508324624919e-01 8.422559717500e-01 8.329835084393e-01 8.271568543043e-01 8.294066913164e-01 8.417856468602e-01 8.621824355335e-01 8.853428442042e-01 9.054004110866e-01 9.178661713015e-01 9.200563690298e-01 9.104690547067e-01 8.884987380288e-01 8.503926890289e-01 7.636797995737e-01 7.043367808032e-01 6.799869846524e-01 7.237707030259e-01 8.103348231716e-01 8.792518524772e-01 8.859764147522e-01 8.236370462555e-01 7.308202200371e-01 6.843709242051e-01 7.334546616525e-01 8.301677964582e-01 8.933021776444e-01 8.786936202949e-01 7.940210896118e-01 7.009928326028e-01 6.905399889691e-01 7.821282465119e-01 8.956201222602e-01 9.542563131395e-01 9.303273269395e-01 8.458639433424e-01 7.662746403118e-01 7.647463122631e-01 8.449202559219e-01 9.409038232548e-01 9.946827530477e-01 9.876320557167e-01 9.368401497237e-01 8.820925279250e-01 8.626634646128e-01 8.893835984175e-01 9.414487282514e-01 9.912782898367e-01 1.022563690520e+00 1.031421626724e+00 1.021669757989e+00 1.001527879634e+00 9.820253068194e-01 9.734723526685e-01 9.789892231455e-01 9.908027919303e-01 9.955812099669e-01 9.857732572892e-01 9.678721218307e-01 9.601623720316e-01 9.772801075267e-01 1.013089546205e+00 1.042320080255e+00 1.039508436123e+00 9.969013461710e-01 9.323291550589e-01 8.835332890498e-01 8.818931044908e-01 9.204456649768e-01 9.603397396732e-01 9.668395383729e-01 9.326678812133e-01 8.821416917876e-01 8.576392008664e-01 8.838502185981e-01 9.398335678443e-01 9.799455461910e-01 9.707870778925e-01 9.090915876913e-01 8.256175748088e-01 7.758183846328e-01 7.997439391886e-01 8.773850921081e-01 9.538422139795e-01 9.886832564216e-01 9.719491832792e-01 9.211798913601e-01 8.701570171054e-01 8.480822307942e-01 8.583123499791e-01 8.810028918924e-01 8.968846637995e-01 9.030846667125e-01 9.107424252071e-01 9.307366845613e-01 9.605975720006e-01 9.854914195819e-01 9.905915079763e-01 9.722811461576e-01 9.412771317113e-01 9.172157003667e-01 9.167261210967e-01 9.425845057276e-01 9.841020960081e-01 1.026401974668e+00 1.057685726603e+00 1.070823438905e+00 1.062912879278e+00 1.036240145639e+00 1.000229568200e+00 9.710805532452e-01 9.649223929859e-01 9.863130062587e-01 1.023396376923e+00 1.056158768676e+00 1.068937379313e+00 1.057252025186e+00 1.027609046728e+00 9.926404659170e-01 9.646391137485e-01 9.510854176079e-01 9.538515040950e-01 9.703072436558e-01 9.937077961567e-01 1.013685698786e+00 1.019472686570e+00 1.005509078333e+00 9.762829895960e-01 9.461748884612e-01 9.314500463568e-01 9.379110550227e-01 9.561979766429e-01 9.710808965846e-01 9.741657875239e-01 9.683156070500e-01 9.617887701772e-01 9.578854876969e-01 9.506612663236e-01 9.318845501328e-01 9.026468925546e-01 8.780704733446e-01 8.771731163879e-01 9.025776902677e-01 9.330628010364e-01 9.399771617507e-01 9.086504085696e-01 8.501756100624e-01 8.002621135468e-01 7.966972803595e-01 8.414703733929e-01 8.971309590257e-01 9.233441042823e-01 9.034276903060e-01 8.504124389154e-01 8.009245920508e-01 7.927325337856e-01 8.312368350056e-01 8.856616097609e-01 9.204681643769e-01 9.187188276995e-01 8.864971948699e-01 8.476761110372e-01 8.306510407057e-01 8.485117038324e-01 8.889546354131e-01 9.261907639250e-01 9.394111014392e-01 9.227205861020e-01 8.870017427099e-01 8.550258051937e-01 8.476183975680e-01 8.667394743359e-01 8.938296051127e-01 9.068149574827e-01 8.970582613197e-01 8.744506880896e-01 8.590307143743e-01 8.620088695463e-01 8.727833550280e-01 8.687305805460e-01 8.375481813398e-01 7.925277515327e-01 7.691370369169e-01 7.934015728493e-01 8.471023623430e-01 8.825068394355e-01 8.631496733026e-01 7.887894729930e-01 7.065517272574e-01 6.949017046248e-01 7.821511631853e-01
 1.565534346482e+00 1.562182214385e+00 1.558821124995e+00 1.556403292010e+00 1.554937192806e+00 1.553453756931e+00 1.550958151499e+00 1.547477061254e+00 1.544066928187e+00 1.541708006644e+00 1.540266115599e+00 1.538660346367e+00 1.535996575329e+00 1.532445179132e+00 1.529033964177e+00 1.526634618982e+00 1.525105137347e+00 1.523404384082e+00 1.520622131673e+00 1.516936911921e+00 1.513472848862e+00 1.511131912672e+00 1.509636378246e+00 1.507821418876e+00 1.504851318387e+00 1.501063899445e+00 1.497613786076e+00 1.495300725372e+00 1.493750785717e+00 1.491792330305e+00 1.488657512674e+00 1.484783266109e+00 1.481357800760e+00 1.479080821477e+00 1.477451632906e+00 1.475317437243e+00 1.472049159661e+00 1.468147931165e+00 1.464723728681e+00 1.462389923981e+00 1.460653194459e+00 1.458406255461e+00 1.455041730050e+00 1.451072497226e+00 1.447614609000e+00 1.445263173660e+00 1.443485556144e+00 1.441150389456e+00 1.437663254849e+00 1.433576087174e+00 1.430064561862e+00 1.427737519048e+00 1.425980576775e+00 1.423552916453e+00 1.419870541909e+00 1.415636517399e+00 1.412138420914e+00 1.409907258624e+00 1.408146628306e+00 1.405540710789e+00 1.401624078877e+00 1.397287807400e+00 1.393865484976e+00 1.391732249136e+00 1.389892823618e+00 1.387031818207e+00 1.382897207734e+00 1.378556809422e+00 1.375272140556e+00 1.373176768649e+00 1.371150117251e+00 1.368008361116e+00 1.363734041657e+00 1.359473423896e+00 1.356322912804e+00 1.354188321119e+00 1.351918617205e+00 1.348530986729e+00 1.344210388458e+00 1.340073869990e+00 1.336995627985e+00 1.334725044441e+00 1.332194443069e+00 1.328635712427e+00 1.324343752748e+00 1.320324358086e+00 1.317240615630e+00 1.314771320006e+00 1.311992590354e+00 1.308334688482e+00 1.304118487420e+00 1.300182778853e+00 1.297025804350e+00 1.294335888918e+00 1.291355358975e+00 1.287655927700e+00 1.283527690044e+00 1.279642764062e+00 1.276374012972e+00 1.273467540127e+00 1.270332846347e+00 1.266631366054e+00 1.262586107776e+00 1.258715036666e+00 1.255319858672e+00 1.252216128406e+00 1.248957260684e+00 1.245271267344e+00 1.241295395667e+00 1.237414376888e+00 1.233881398992e+00 1.230594850934e+00 1.227230017356e+00 1.223556917578e+00 1.219638230709e+00 1.215738666283e+00 1.212068355457e+00 1.208603987458e+00 1.205131389392e+00 1.201457157790e+00 1.197579476736e+00 1.193662735060e+00 1.189875500748e+00 1.186244799807e+00 1.182652944369e+00 1.178952029457e+00 1.175095908540e+00 1.171168805165e+00 1.167290868493e+00 1.163516047223e+00 1.159796457336e+00 1.156036067150e+00 1.152178779752e+00 1.148243562527e+00 1.144303450467e+00 1.140411664601e+00 1.136566260339e+00 1.132721286142e+00 1.128834591778e+00 1.124895317574e+00 1.120930145869e+00 1.116969946763e+00 1.113027647381e+00 1.109090116837e+00 1.105139505221e+00 1.101169303853e+00 1.097183709094e+00 1.093188099119e+00 1.089184459995e+00 1.085165655086e+00 1.081126001691e+00 1.077068341423e+00 1.073003041827e+00 1.068935693537e+00 1.064864598499e+00 1.060780802729e+00 1.056670490272e+00 1.052529530638e+00 1.048366624498e+00 1.044198797580e+00 1.040042037596e+00 1.035901147706e+00 1.031765380829e+00 1.027611132073e+00 1.023423584182e+00 1.019205290949e+00 1.014981974107e+00 1.010781897467e+00 1.006621369841e+00 1.002483132049e+00 9.983257372714e-01 9.941182134832e-01 9.898631916398e-01 9.855991885249e-01 9.813739560593e-01 9.772038357001e-01 9.730514648857e-01 9.688568029823e-01 9.645858027064e-01 9.602586529409e-01 9.559384983723e-01 9.516769185742e-01 9.474667348832e-01 9.432447529895e-01 9.389467047511e-01 9.345645336517e-01 9.301539391631e-01 9.257846953248e-01 9.214832268181e-01 9.171999946039e-01 9.128602226138e-01 9.084297838583e-01 9.039484143649e-01 8.994913807551e-01 8.951010489915e-01 8.907472530979e-01 8.863560977169e-01 8.818837226293e-01 8.773544226867e-01 8.728364192065e-01 8.683757389452e-01 8.639559048451e-01 8.595126289175e-01 8.550029842894e-01 8.504389501631e-01 8.458776373182e-01 8.413634029440e-01 8.368869477974e-01 8.323962900199e-01 8.278513472408e-01 8.232583722573e-01 8.186646912633e-01 8.141098231422e-01 8.095882868759e-01 8.050574264634e-01 8.004782895663e-01 7.958565523436e-01 7.912364204989e-01 7.866523202672e-01 7.820980507864e-01 7.775305229565e-01 7.729190450654e-01 7.682727060118e-01 7.636351983672e-01 7.590338418426e-01 7.544527854387e-01 7.498524005296e-01 7.452117654481e-01 7.405509293160e-01 7.359080394133e-01 7.312966679246e-01 7.266921135043e-01 7.220595488846e-01 7.173968379829e-01 7.127320073021e-01 7.080937094519e-01 7.034761455549e-01 6.988468935476e-01 6.941854970224e-01 6.895069464543e-01 6.848444161034e-01 6.802049145168e-01 6.755688005983e-01 6.709091612256e-01 6.662251223007e-01 6.615400803790e-01 6.568759461752e-01 6.522187515273e-01 6.475476687734e-01 6.428561480438e-01 6.381572222990e-01 6.334712434201e-01 6.287951473962e-01 6.241070288178e-01 6.193991787895e-01 6.146861854590e-01 6.099833989801e-01 6.052920871087e-01 6.005966341175e-01 5.958822694945e-01 5.911579346102e-01 5.864425196792e-01 5.817402075735e-01 5.770397677102e-01 5.723313289831e-01 5.676131939731e-01 5.628968060550e-01 5.581928914114e-01 5.534911219841e-01 5.487884109581e-01 5.440850302346e-01 5.393845786401e-01 5.346896868468e-01 5.299988041197e-01 5.253029841937e-01 5.206089337530e-01 5.159267295884e-01 5.112521329953e-01 5.065781921435e-01 5.018992568023e-01 4.972164370363e-01 4.925443512666e-01 4.878869751822e-01 4.832326091405e-01 4.785737903547e-01 4.739115871290e-01 4.692525424867e-01 4.646067617705e-01 4.599699288335e-01 4.553319165679e-01 4.506923477173e-01 4.460580293434e-01 4.414309832793e-01 4.368134169794e-01 4.322002952996e-01 4.275890990336e-01 4.229855563241e-01 4.183904643319e-01 4.138010674484e-01 4.092196375812e-01 4.046465288067e-01 4.000816492831e-01 3.955259803551e-01 3.909773952373e-01 3.864358153188e-01 3.819066860788e-01 3.773902200811e-01 3.728808045966e-01 3.683780051540e-01 3.638841320040e-01 3.594024423314e-01 3.549372007174e-01 3.504819955319e-01 3.460331237786e-01 3.415942160421e-01 3.371690843947e-01 3.327600738432e-01 3.283660332979e-01 3.239821891331e-01 3.196092097617e-01 3.152519427602e-01 3.109113859574e-01 3.065867556953e-01 3.022789613643e-01 2.979861561157e-01 2.937075152995e-01 2.894477866248e-01 2.852063127604e-01 2.809845662375e-01 2.767819238868e-01 2.725963973909e-01 2.684294055487e-01 2.642857466129e-01 2.601640462994e-01 2.560658904279e-01 2.519888577491e-01 2.479323999158e-01 2.439024261509e-01 2.399016122062e-01 2.359247659799e-01 2.319748937087e-01 2.280518204775e-01 2.241568156987e-01 2.202945912824e-01 2.164643885761e-01 2.126639221621e-01 2.088978476695e-01 2.051643353214e-01 2.014668842341e-01 1.978076893774e-01 1.941868906616e-01 1.906051472748e-01 1.870651360766e-01 1.835662305769e-01 1.801125361657e-01 1.767071513742e-01 1.733485447803e-01 1.700409413106e-01 1.667846834439e-01 1.635814683200e-01 1.604360065973e-01 1.573501722861e-01 1.543244889378e-01 1.513634143166e-01 1.484666285573e-01 1.456398100760e-01 1.428854600037e-01 1.402055702072e-01 1.376037457513e-01 1.350828647850e-01 1.326440265886e-01 1.302945892770e-01 1.280360374553e-01 1.258700266143e-01 1.238018321801e-01 1.218330325915e-01 1.199683911131e-01 1.182113445755e-01 1.165626293861e-01 1.150264197909e-01 1.136058705725e-01 1.123023167071e-01 1.111201119168e-01 1.100581879992e-01 1.091199657508e-01 1.083063418049e-01 1.076167521845e-01 1.070530079322e-01 1.066149596023e-01 1.063007677313e-01 1.061101688217e-01 1.060408288905e-01 1.060908550212e-01 1.062593209137e-01 1.065422018073e-01 1.069365392408e-01 1.074392451893e-01 1.080447101679e-01 1.087512575345e-01 1.095539405484e-01 1.104477785769e-01 1.114296958836e-01 1.124932457170e-01 1.136357491910e-01 1.148524002115e-01 1.161364640142e-01 1.174867827530e-01 1.188978066100e-01 1.203642204940e-01 1.218840288136e-01 1.234508185409e-01 1.250612248152e-01 1.267133984716e-01 1.284021630855e-01 1.301246767528e-01 1.318782937652e-01 1.336572379187e-01 1.354616069206e-01 1.372875874148e-01 1.391316750869e-01 1.409935351950e-01 1.428670654263e-01 1.447529323995e-01 1.466487946627e-01 1.485512648849e-01 1.504600585747e-01 1.523717633671e-01 1.542840826744e-01 1.561979100386e-01 1.581096478260e-01 1.600186220688e-01 1.619241767399e-01 1.638225251311e-01 1.657138682330e-01 1.675980174938e-01 1.694715696908e-01 1.713366133770e-01 1.731888688631e-01 1.750287097278e-01 1.768558647545e-01 1.786676967192e-01 1.804648453651e-01 1.822471194219e-01 1.840114396492e-01 1.857595714286e-01 1.874884130095e-01 1.891985549945e-01 1.908907263792e-01 1.925620932234e-01 1.942136747214e-01 1.958444360608e-01 1.974526766814e-01 1.990396374654e-01 2.006028845013e-01 2.021441416161e-01 2.036627595520e-01 2.051565050618e-01 2.066273155057e-01 2.080724049079e-01 2.094925037009e-01 2.108884821388e-01 2.122588278416e-01 2.136041404364e-01 2.149235966613e-01 2.162153370009e-01 2.174813642639e-01 2.187204505652e-01 2.199327711821e-01 2.211188510807e-01 2.222769815073e-01 2.234066049034e-01 2.245104198716e-01 2.255850692774e-01 2.266330043006e-01 2.276535068212e-01 2.286441005357e-01 2.296082817889e-01 2.305431093428e-01 2.314497294531e-01 2.323295811874e-01 2.331785862075e-01 2.340013335447e-01 2.347954832554e-01 2.355596089878e-01 2.362983250566e-01 2.370064195093e-01 2.376871556938e-01 2.383402255505e-01 2.389633598974e-01 2.395609946206e-01 2.401285536515e-01 2.406683546677e-01 2.411830107620e-01 2.416667586491e-01 2.421253507597e-01 2.425564560915e-01 2.429581609993e-01 2.433365703073e-01 2.436859035505e-01 2.440091325620e-01 2.443077839396e-01 2.445771192621e-01 2.448236317846e-01 2.450438280402e-01 2.452374668113e-01 2.454090748662e-01 2.455524595671e-01 2.456737664076e-01 2.457719488031e-01 2.458433537996e-01 2.458963848548e-01 2.459216690208e-01 2.459263643001e-01 2.459102866770e-01 2.458696272119e-01 2.458131295036e-01 2.457314815021e-01 2.456299871735e-01 2.455119078504e-01 2.453693730054e-01 2.452146577960e-01 2.450384923963e-01 2.448441772778e-01 2.446370530811e-01 2.444080979181e-01 2.441675568282e-01 2.439106822170e-01 2.436377421501e-01 2.433568776994e-01 2.430562250035e-01 2.427473485505e-01 2.424255827641e-01 2.420909001050e-01 2.417525745116e-01 2.413985380862e-01 2.410401963488e-01 2.406739595366e-01 2.402960337520e-01 2.399186949610e-01 2.395302505336e-01 2.391432305874e-01 2.387522270004e-01 2.383529737178e-01 2.379595511060e-01 2.375586294722e-01 2.371636917629e-01 2.367708148264e-01 2.363741791016e-01 2.359889266337e-01 2.356004615910e-01 2.352221112013e-01 2.348506620089e-01 2.344803790183e-01 2.341275090092e-01 2.337762354117e-01 2.334400660820e-01 2.331168027346e-01 2.328011607070e-01 2.325076771849e-01 2.322193561144e-01 2.319522048962e-01 2.317024223975e-01 2.314657155612e-01 2.312573545422e-01 2.310595067677e-01 2.308879840569e-01 2.307371412260e-01 2.306051095575e-01 2.305056728090e-01 2.304229972697e-01 2.303725549328e-01 2.303450995603e-01 2.303417586030e-01 2.303757008207e-01 2.304292336156e-01 2.305212634251e-01 2.306404343317e-01 2.307874553338e-01 2.309737235173e-01 2.311833138295e-01 2.314357026473e-01 2.317176539527e-01 2.320324207521e-01 2.323882931156e-01 2.327691819548e-01 2.331946250406e-01 2.336512215258e-01 2.341440596921e-01 2.346788397988e-01 2.352409136967e-01 2.358488288570e-01 2.364857528925e-01 2.371627010305e-01 2.378803576261e-01 2.386266412741e-01 2.394183931497e-01 2.402369042902e-01 2.410960510959e-01 2.419925200765e-01 2.429179847588e-01 2.438886162078e-01 2.448839095388e-01 2.459192700502e-01 2.469863063521e-01 2.480819359656e-01 2.492198892941e-01 2.503792871920e-01 2.515764538404e-01 2.528004085528e-01 2.540512215258e-01 2.553395191187e-01 2.566446154789e-01 2.579858303889e-01 2.593473945025e-01 2.607333179472e-01 2.621499801395e-01 2.635806812562e-01 2.650429741745e-01 2.665178045830e-01 2.680146639673e-01 2.695353776355e-01 2.710654175736e-01 2.726219394310e-01 2.741855761506e-01 2.757653949505e-01 2.773624211518e-01 2.789645944403e-01 2.805880688493e-01 2.822102995174e-01 2.838463319540e-01 2.854903077415e-01 2.871344067236e-01 2.887947796893e-01 2.904472410675e-01 2.921094061565e-01 2.937712783268e-01 2.954291754091e-01 2.970955095424e-01 2.987490783568e-01 3.004085294647e-01 3.020594500394e-01 3.037019663616e-01 3.053451430460e-01 3.069704550677e-01 3.085981218750e-01 3.102085458119e-01 3.118077680326e-01 3.134008142883e-01 3.149705720934e-01 3.165382174406e-01 3.180810364938e-01 3.196112952332e-01 3.211272651627e-01 3.226160447021e-01 3.240973347067e-01 3.255478841026e-01 3.269832887677e-01 3.283974073350e-01 3.297814610692e-01 3.311534419991e-01 3.324888334843e-01 3.338077395742e-01 3.350975639449e-01 3.363568762207e-01 3.375979614269e-01 3.387989570454e-01 3.399819810405e-01 3.411283269598e-01 3.422447514367e-01 3.433365673823e-01 3.443866259372e-01 3.454165559269e-01 3.464050264684e-01 3.473637598249e-01 3.482927232512e-01 3.491798117866e-01 3.500428702980e-01 3.508624022036e-01 3.516528032026e-01 3.524084431953e-01 3.531236284371e-01 3.538124893173e-01 3.544561839757e-01 3.550722379087e-01 3.556497464825e-01 3.561884248067e-01 3.566994066260e-01 3.571662951047e-01 3.576054138798e-01 3.580046041228e-01 3.583699232068e-01 3.587053352178e-01 3.589987099949e-01 3.592661672693e-01 3.594953114143e-01 3.596926773793e-01 3.598620025219e-01 3.599925320839e-01 3.600999088687e-01 3.601715180427e-01 3.602156272760e-01 3.602352649864e-01 3.602198498391e-01 3.601862453668e-01 3.601213050919e-01 3.600349385808e-01 3.599274968191e-01 3.597924746358e-01 3.596452145045e-01 3.594717783519e-01 3.592858441508e-01 3.590837507893e-01 3.588623020352e-01 3.586381605351e-01 3.583932250511e-01 3.581469256923e-01 3.578907129691e-01 3.576277648346e-01 3.573685620268e-01 3.570991693103e-01 3.568406771821e-01 3.565795689961e-01 3.563256536162e-01 3.560842464178e-01 3.558458220278e-01 3.556297186783e-01 3.554221022223e-01 3.552360112008e-01 3.550725036527e-01 3.549265574888e-01 3.548155968642e-01 3.547252225762e-01 3.546718815573e-01 3.546519265098e-01 3.546648809054e-01 3.547245113355e-01 3.548195641611e-01 3.549654868232e-01 3.551569235398e-01 3.553967550093e-01 3.556960499488e-01 3.560431854840e-01 3.564548706795e-01 3.569240553450e-01 3.574550674716e-01 3.580565538620e-01 3.587178132118e-01 3.594567229103e-01 3.602609399296e-01 3.611410197836e-01 3.620989996277e-01 3.631270075152e-01 3.642421638191e-01 3.654285397304e-01 3.667007958784e-01 3.680553335962e-01 3.694872729892e-01 3.710113363949e-01 3.726091037683e-01 3.743004955316e-01 3.760723892701e-01 3.779276339970e-01 3.798737802883e-01 3.818952323843e-01 3.840095070427e-01 3.862002811320e-01 3.884756692101e-01 3.908356734114e-01 3.932683610514e-01 3.957892860576e-01 3.983800406792e-01 4.010507113423e-01 4.037977602910e-01 4.066095532459e-01 4.095020300779e-01 4.124525600556e-01 4.154757337311e-01 4.185620151542e-01 4.217030339060e-01 4.249128443369e-01 4.281666378286e-01 4.314822046176e-01 4.348451496578e-01 4.382507429806e-01 4.417111297430e-01 4.451991672028e-01 4.487367820259e-01 4.523019805920e-01 4.558980847423e-01 4.595299977221e-01 4.631735182561e-01 4.668514910806e-01 4.705382849399e-01 4.742413139799e-01 4.779620786298e-01 4.816782364372e-01 4.854122013330e-01 4.891358605514e-01 4.928610350214e-01 4.965848137667e-01 5.002870970657e-01 5.039907577493e-01 5.076658032962e-01 5.113262585735e-01 5.149680103050e-01 5.185718545620e-01 5.221614169703e-01 5.257042152193e-01 5.292188115802e-01 5.326963071938e-01 5.361218571855e-01 5.395163961333e-01 5.428489797234e-01 5.461403756516e-01 5.493770273705e-01 5.525491059785e-01 5.556755016874e-01 5.587275662610e-01 5.617254122255e-01 5.646548812649e-01 5.675087716507e-01 5.703046281119e-01 5.730149853350e-01 5.756582230142e-01 5.782244987100e-01 5.807058108619e-01 5.831181747401e-01 5.854370671765e-01 5.876812998401e-01 5.898400307827e-01 5.919071665082e-01 5.938993299088e-01 5.957931876147e-01 5.976066643871e-01 5.993307218293e-01 6.009602711942e-01 6.025110393160e-01 6.039621906449e-01 6.053308705560e-01 6.066102982859e-01 6.077965971427e-01 6.089035323911e-01 6.099160440029e-01 6.108474626404e-01 6.116951502271e-01 6.124542756555e-01 6.131398784386e-01 6.137381386892e-01 6.142625270768e-01 6.147142815859e-01 6.150848274520e-01 6.153941752835e-01 6.156292959423e-01 6.158023510256e-01 6.159172972077e-01 6.159675903984e-01 6.159721839340e-01 6.159213222302e-01 6.158252374727e-01 6.156920747200e-01 6.155133184557e-01 6.153109014844e-01 6.150751124771e-01 6.148176296593e-01 6.145486689090e-01 6.142591141411e-01 6.139721736851e-01 6.136803705537e-01 6.133936552995e-01 6.131247204621e-01 6.128644666962e-01 6.126355462337e-01 6.124320869718e-01 6.122652633474e-01 6.121457676663e-01 6.120675468639e-01 6.120510717135e-01 6.120930920016e-01 6.122019752032e-01 6.123895379775e-01 6.126496848234e-01 6.130022338736e-01 6.134423144878e-01 6.139777542234e-01 6.146188071651e-01 6.153612119603e-01 6.162196984757e-01 6.171909389147e-01 6.182807747156e-01 6.194978222661e-01 6.208360702751e-01 6.223078473592e-01 6.239081690624e-01 6.256421520702e-01 6.275130918640e-01 6.295156568659e-01 6.316581732956e-01 6.339345752914e-01 6.363461059547e-01 6.388941952889e-01 6.415727141645e-01 6.443848771027e-01 6.473245942378e-01 6.503889638654e-01 6.535773716935e-01 6.568829303522e-01 6.603025063330e-01 6.638325553902e-01 6.674649006997e-01 6.711976839615e-01 6.750236938933e-01 6.789352236794e-01 6.829313523300e-01 6.869973879092e-01 6.911340401521e-01 6.953317857308e-01 6.995800618888e-01 7.038795760530e-01 7.082129611674e-01 7.125807155393e-01 7.169746979267e-01 7.213799039272e-01 7.258017743764e-01 7.302204440938e-01 7.346374867326e-01 7.390441654610e-01 7.434264604947e-01 7.477926247315e-01 7.521196904567e-01 7.564120105840e-01 7.606635614688e-01 7.648578122437e-01 7.690074195526e-01 7.730899334937e-01 7.771112871845e-01 7.810688207122e-01 7.849464313296e-01 7.887593318157e-01 7.924874225778e-01 7.961388252292e-01 7.997126691399e-01 8.031963613087e-01 8.066061602957e-01 8.099264418409e-01 8.131662815055e-01 8.163289310551e-01 8.194047945870e-01 8.224113607205e-01 8.253396217035e-01 8.281989945345e-01 8.309955937540e-01 8.337252869179e-01 8.364051948575e-01 8.390313036317e-01 8.416155907449e-01 8.441663292977e-01 8.466847266753e-01 8.491871777913e-01 8.516776810263e-01 8.541646811636e-01 8.566615909957e-01 8.591735081691e-01 8.617150925519e-01 8.642949781471e-01 8.669216501781e-01 8.696107139589e-01 8.723684555184e-01 8.752069889227e-01 8.781400953552e-01 8.811727928804e-01 8.843210465687e-01 8.875928488593e-01 8.909951429410e-01 8.945431734518e-01 8.982386440034e-01 9.020947975688e-01 9.061182007874e-01 9.103097504500e-01 9.146848630895e-01 9.192382163823e-01 9.239792817761e-01 9.289111330732e-01 9.340292694253e-01 9.393419743800e-01 9.448418945419e-01 9.505292854658e-01 9.564036201857e-01 9.624542318514e-01 9.686807327245e-01 9.750730403683e-01 9.816239836423e-01 9.883250812916e-01 9.951626325677e-01 1.002129550125e+00 1.009210399467e+00 1.016392795638e+00 1.023661896283e+00 1.031001819840e+00 1.038398916826e+00 1.045833315453e+00 1.053291268901e+00 1.060752165879e+00 1.068200221018e+00 1.075615950723e+00 1.082979105191e+00 1.090276212356e+00 1.097480695176e+00 1.104581536206e+00 1.111555788419e+00 1.118384070059e+00 1.125054144221e+00 1.131539302742e+00 1.137830633814e+00 1.143907648112e+00 1.149750520187e+00 1.155353701484e+00 1.160689511006e+00 1.165754683803e+00 1.170531672295e+00 1.175004985036e+00 1.179173508962e+00 1.183014142738e+00 1.186528081469e+00 1.189703843694e+00 1.192529884271e+00 1.195011244347e+00 1.197132480980e+00 1.198896702195e+00 1.200302333097e+00 1.201343391716e+00 1.202028417053e+00 1.202354683634e+00 1.202324426580e+00 1.201947124902e+00 1.201224914268e+00 1.200166181463e+00 1.198781628526e+00 1.197078422558e+00 1.195066743187e+00 1.192764908682e+00 1.190178109793e+00 1.187328281959e+00 1.184227626878e+00 1.180890080539e+00 1.177340005740e+00 1.173590142822e+00 1.169661865610e+00 1.165577310193e+00 1.161350595541e+00 1.157010880326e+00 1.152575408591e+00 1.148066870770e+00 1.143510985378e+00 1.138924925637e+00 1.134337754942e+00 1.129768792252e+00 1.125241999577e+00 1.120780420280e+00 1.116406317394e+00 1.112143954488e+00 1.108011801922e+00 1.104035710006e+00 1.100231532569e+00 1.096623821100e+00 1.093231133378e+00 1.090066696428e+00 1.087157054951e+00 1.084508842257e+00 1.082141954878e+00 1.080072280110e+00 1.078304151157e+00 1.076856909345e+00 1.075732635038e+00 1.074939864193e+00 1.074487960946e+00 1.074372467596e+00 1.074601510914e+00 1.075170383388e+00 1.076075672150e+00 1.077311907544e+00 1.078871851723e+00 1.080744650442e+00 1.082915335042e+00 1.085372312886e+00 1.088093618478e+00 1.091062803368e+00 1.094256427219e+00 1.097645414284e+00 1.101210539115e+00 1.104916256784e+00 1.108734931735e+00 1.112634667782e+00 1.116578700494e+00 1.120536945847e+00 1.124468204020e+00 1.128340952702e+00 1.132114427056e+00 1.135754052415e+00 1.139226469211e+00 1.142488906209e+00 1.145516760642e+00 1.148270791784e+00 1.150720828456e+00 1.152844979200e+00 1.154610865169e+00 1.156003570290e+00 1.157002291793e+00 1.157594166265e+00 1.157772013913e+00 1.157531393430e+00 1.156878393553e+00 1.155814836071e+00 1.154362054854e+00 1.152537651436e+00 1.150367651013e+00 1.147894254097e+00 1.145149308006e+00 1.142188823531e+00 1.139066728858e+00 1.135839980109e+00 1.132585317762e+00 1.129366410078e+00 1.126268883063e+00 1.123372878159e+00 1.120760732430e+00 1.118523147658e+00 1.116742865472e+00 1.115511301304e+00 1.114907267943e+00 1.115011562096e+00 1.115898291404e+00 1.117628522086e+00 1.120264240476e+00 1.123844843607e+00 1.128409411622e+00 1.133976417870e+00 1.140550592644e+00 1.148133655409e+00 1.156695382162e+00 1.166212909659e+00 1.176636364132e+00 1.187904914096e+00 1.199960097372e+00 1.212713507729e+00 1.226088240789e+00 1.239989384888e+00 1.254318790812e+00 1.268980910639e+00 1.283867535121e+00 1.298880503904e+00 1.313914533496e+00 1.328869054566e+00 1.343649889095e+00 1.358155180093e+00 1.372305005063e+00 1.386008904380e+00 1.399188420640e+00 1.411779681878e+00 1.423710523831e+00 1.434931587189e+00 1.445391842065e+00 1.455053003464e+00 1.463888611754e+00 1.471872920720e+00 1.479001529053e+00 1.485268068824e+00 1.490682374553e+00 1.495263038195e+00 1.499033511906e+00 1.502032392460e+00 1.504297125403e+00 1.505881053292e+00 1.506839350703e+00 1.507227693787e+00 1.507115629700e+00 1.506561390015e+00 1.505631978469e+00 1.504389851068e+00 1.502888288553e+00 1.501184365924e+00 1.499316821561e+00 1.497319831279e+00 1.495216969355e+00 1.493012989599e+00 1.490712491799e+00 1.488290610597e+00 1.485722937917e+00 1.482970447384e+00 1.479976572421e+00 1.476692231934e+00 1.473048218647e+00 1.468984488662e+00 1.464440457477e+00 1.459357187693e+00 1.453697071165e+00 1.447422382507e+00 1.440523687274e+00 1.433013185307e+00 1.424913853010e+00 1.416294253074e+00 1.407229826771e+00 1.397835792707e+00 1.388249977449e+00 1.378620103618e+00 1.369132664951e+00 1.359964272435e+00 1.351308003249e+00 1.343354954770e+00 1.336264854805e+00 1.330201516112e+00 1.325270029160e+00 1.321551161054e+00 1.319080042447e+00 1.317823288186e+00 1.317723333138e+00 1.318644551705e+00 1.320424182954e+00 1.322858393053e+00 1.325703491787e+00 1.328719998068e+00 1.331638780145e+00 1.334215929289e+00 1.336222528192e+00 1.337444397423e+00 1.337731813871e+00 1.336950617174e+00 1.335036138356e+00 1.331971109941e+00 1.327779074856e+00 1.322551547102e+00 1.316398900042e+00 1.309487011455e+00 1.301993904718e+00 1.294105210926e+00 1.286026346818e+00 1.277917838263e+00 1.269942879221e+00 1.262210440053e+00 1.254787025806e+00 1.247713502255e+00 1.240950691643e+00 1.234458508150e+00 1.228145499522e+00 1.221905839074e+00 1.215657299852e+00 1.209293063591e+00 1.202775679423e+00 1.196083174228e+00 1.189238155508e+00 1.182332453625e+00 1.175463133039e+00 1.168791493252e+00 1.162470469464e+00 1.156642678070e+00 1.151443893084e+00 1.146925805439e+00 1.143109310943e+00 1.139918122763e+00 1.137208269177e+00 1.134789627580e+00 1.132404423717e+00 1.129810492134e+00 1.126763241503e+00 1.123071368590e+00 1.118631052938e+00 1.113407498657e+00 1.107494597363e+00 1.101063463690e+00 1.094371525592e+00 1.087731226327e+00 1.081449448288e+00 1.075822569463e+00 1.071054114359e+00 1.067266059228e+00 1.064460920647e+00 1.062523300796e+00 1.061277449399e+00 1.060471272309e+00 1.059868290724e+00 1.059257322133e+00 1.058478525534e+00 1.057458623559e+00 1.056159800420e+00 1.054595362778e+00 1.052760784699e+00 1.050605287126e+00 1.048027166369e+00 1.044826653463e+00 1.040780166206e+00 1.035652690861e+00 1.029282754701e+00 1.021663007905e+00 1.012964123306e+00 1.003599071086e+00 9.941513032852e-01 9.853059282544e-01 9.777168584248e-01 9.718129503113e-01 9.677025131832e-01 9.650499870079e-01 9.631395118239e-01 9.609949852974e-01 9.575540102977e-01 9.519415988392e-01 9.435900094103e-01 9.323819327526e-01 9.198337930256e-01 9.031107176238e-01 8.858540593613e-01 8.716733278124e-01 8.619057299750e-01 8.550067438076e-01 8.480767037461e-01 8.394180132928e-01 8.303144548699e-01 8.247577667666e-01 8.270693625989e-01 8.388414557361e-01 8.574537322142e-01 8.772497724752e-01 8.922450674238e-01 8.983261841762e-01 8.938927516451e-01 8.792979458966e-01 8.562555692387e-01 8.278073090712e-01 7.630686411274e-01 7.203424228671e-01 6.886829681730e-01 7.093787247477e-01 7.775275191947e-01 8.432125255639e-01 8.594595239724e-01 8.118596003923e-01 7.288278110855e-01 6.775351161927e-01 7.116920530863e-01 7.999281562245e-01 8.668862015644e-01 8.648747610918e-01 7.942378405293e-01 7.064001666450e-01 6.857796925247e-01 7.644370415146e-01 8.768021585126e-01 9.462953893459e-01 9.385690941604e-01 8.655380239613e-01 7.807818965358e-01 7.561102667427e-01 8.158881058891e-01 9.100833895561e-01 9.779209543236e-01 9.905636631202e-01 9.531546561025e-01 8.958881199812e-01 8.589303371122e-01 8.683618972965e-01 9.181846785627e-01 9.805850544557e-01 1.028074928871e+00 1.044391263220e+00 1.026599558924e+00 9.853825727998e-01 9.433273353964e-01 9.254969080850e-01 9.414938995649e-01 9.756927308586e-01 1.000182193801e+00 9.961955418396e-01 9.667051523648e-01 9.360458245485e-01 9.333443455070e-01 9.651237995184e-01 1.006368670841e+00 1.022369580649e+00 9.941309138838e-01 9.302373064067e-01 8.656785879500e-01 8.423708498970e-01 8.717165669023e-01 9.222273961224e-01 9.528201058511e-01 9.441235637848e-01 9.066108180571e-01 8.724432781495e-01 8.712415800671e-01 9.016235745192e-01 9.325859890571e-01 9.325264450864e-01 8.920378030028e-01 8.312325333106e-01 7.925704507547e-01 8.105848936295e-01 8.757652626950e-01 9.452806991663e-01 9.812466611181e-01 9.694569173046e-01 9.206367534275e-01 8.636066703956e-01 8.301191623048e-01 8.338564979356e-01 8.628905855864e-01 8.960542176579e-01 9.209271850463e-01 9.372588404888e-01 9.499203765869e-01 9.606704117884e-01 9.658402247487e-01 9.606990326401e-01 9.455004792647e-01 9.276997642073e-01 9.186718365049e-01 9.270258278728e-01 9.534822005156e-01 9.912110377038e-01 1.029611413862e+00 1.057651690140e+00 1.066105029187e+00 1.050339755471e+00 1.014236070165e+00 9.728214116021e-01 9.487748455130e-01 9.587992548327e-01 9.985887750631e-01 1.044820173595e+00 1.072261349101e+00 1.068287205797e+00 1.037454181567e+00 9.974680055508e-01 9.683197280118e-01 9.596678512117e-01 9.670439587089e-01 9.802774310058e-01 9.933829101161e-01 1.005951748427e+00 1.017560256070e+00 1.023399680769e+00 1.016590725502e+00 9.951471398332e-01 9.668508252525e-01 9.466414551544e-01 9.462176577583e-01 9.639963192105e-01 9.866957668337e-01 1.000333792164e+00 9.988055652632e-01 9.843855921628e-01 9.627144610536e-01 9.381928807586e-01 9.140873153928e-01 8.960614033274e-01 8.924023885190e-01 9.067514706659e-01 9.301065340537e-01 9.432711649892e-01 9.294511252792e-01 8.871521971470e-01 8.362102759703e-01 8.102417529154e-01 8.298167156982e-01 8.793111292701e-01 9.214448320701e-01 9.278760821906e-01 8.950853719508e-01 8.455712814667e-01 8.160389345831e-01 8.298497619621e-01 8.750838707205e-01 9.186862024143e-01 9.349755863427e-01 9.188368898199e-01 8.846467056975e-01 8.570797802574e-01 8.556487725624e-01 8.811236260875e-01 9.169919816797e-01 9.428485430422e-01 9.456361138126e-01 9.242316436788e-01 8.898459681991e-01 8.620395766132e-01 8.577264073421e-01 8.776570715864e-01 9.047944564436e-01 9.180773150765e-01 9.075458768095e-01 8.805178975092e-01 8.563004935460e-01 8.498581512385e-01 8.565658977760e-01 8.566490572872e-01 8.355877263783e-01 8.002853036092e-01 7.779582143871e-01 7.915364413042e-01 8.298673219660e-01 8.545328241182e-01 8.340723088782e-01 7.697459108626e-01 7.061690157447e-01 7.099152190721e-01 7.953237815212e-01
 1.534144116641e+00 1.530712068160e+00 1.527273638921e+00 1.524766141497e+00 1.523192200210e+00 1.521599760066e+00 1.519015424609e+00 1.515460771406e+00 1.511969564473e+00 1.509509937581e+00 1.507959010388e+00 1.506251872559e+00 1.503500807993e+00 1.499870211835e+00 1.496377678866e+00 1.493883547135e+00 1.492245945145e+00 1.490440485952e+00 1.487571157187e+00 1.483810357189e+00 1.480261861705e+00 1.477821311879e+00 1.476218726477e+00 1.474302523998e+00 1.471245674880e+00 1.467380471942e+00 1.463848634950e+00 1.461437348342e+00 1.459777359047e+00 1.457716885019e+00 1.454498841941e+00 1.450549838241e+00 1.447037646788e+00 1.444657219820e+00 1.442919521967e+00 1.440688337186e+00 1.437337405422e+00 1.433358355932e+00 1.429846856218e+00 1.427410127422e+00 1.425566771982e+00 1.423223854629e+00 1.419777121181e+00 1.415726980188e+00 1.412179306992e+00 1.409726758516e+00 1.407846960407e+00 1.405416248606e+00 1.401843562626e+00 1.397676566317e+00 1.394077481048e+00 1.391650965030e+00 1.389788950731e+00 1.387265131894e+00 1.383500434604e+00 1.379188175256e+00 1.375603422627e+00 1.373270636024e+00 1.371403712955e+00 1.368702303179e+00 1.364708002122e+00 1.360297546483e+00 1.356786701951e+00 1.354546240555e+00 1.352599751214e+00 1.349648651881e+00 1.345440634795e+00 1.341025809171e+00 1.337648712815e+00 1.335444518832e+00 1.333313221927e+00 1.330085987972e+00 1.325741166073e+00 1.321403518351e+00 1.318155350990e+00 1.315912063775e+00 1.313544046226e+00 1.310076428173e+00 1.305684657391e+00 1.301467379780e+00 1.298288924518e+00 1.295913861454e+00 1.293289722753e+00 1.289654357792e+00 1.285289732859e+00 1.281184558626e+00 1.278002727403e+00 1.275433907196e+00 1.272566073160e+00 1.268831787555e+00 1.264539658436e+00 1.260517585401e+00 1.257263791438e+00 1.254478499548e+00 1.251413473821e+00 1.247636771196e+00 1.243429847014e+00 1.239457594028e+00 1.236096192654e+00 1.233098907891e+00 1.229880621992e+00 1.226102197945e+00 1.221975849046e+00 1.218018402177e+00 1.214533431352e+00 1.211343000424e+00 1.208002107908e+00 1.204237837892e+00 1.200181545072e+00 1.196215410900e+00 1.192595340309e+00 1.189224230954e+00 1.185779432111e+00 1.182028510430e+00 1.178029880058e+00 1.174047001241e+00 1.170291833775e+00 1.166745756878e+00 1.163194200166e+00 1.159443611679e+00 1.155487017447e+00 1.151488945717e+00 1.147620137727e+00 1.143909246321e+00 1.140240078917e+00 1.136463340778e+00 1.132530440548e+00 1.128524321633e+00 1.124567454424e+00 1.120715103266e+00 1.116919357929e+00 1.113085228705e+00 1.109152469868e+00 1.105141455111e+00 1.101124340342e+00 1.097158187142e+00 1.093238777957e+00 1.089320235514e+00 1.085360018545e+00 1.081347475585e+00 1.077308216709e+00 1.073276110581e+00 1.069262560518e+00 1.065253767279e+00 1.061232652328e+00 1.057190665514e+00 1.053133906625e+00 1.049068568015e+00 1.044996359915e+00 1.040910596094e+00 1.036803489163e+00 1.032678765951e+00 1.028545349395e+00 1.024409488219e+00 1.020271291706e+00 1.016122309525e+00 1.011948837742e+00 1.007744359471e+00 1.003517556104e+00 9.992844743566e-01 9.950607719953e-01 9.908548556051e-01 9.866545950723e-01 9.824401049114e-01 9.781920796169e-01 9.739136158485e-01 9.696271182639e-01 9.653630747879e-01 9.611381274177e-01 9.569383355516e-01 9.527242749123e-01 9.484618956348e-01 9.441506753066e-01 9.398277254108e-01 9.355408867620e-01 9.313099659955e-01 9.271021008796e-01 9.228574097855e-01 9.185372333985e-01 9.141587430159e-01 9.097825248128e-01 9.054635715764e-01 9.011995233773e-01 8.969294434243e-01 8.925874464693e-01 8.881612691182e-01 8.837011175471e-01 8.792800348583e-01 8.749261978331e-01 8.705975078399e-01 8.662172452572e-01 8.617477181113e-01 8.572237365883e-01 8.527195925491e-01 8.482816315226e-01 8.438841903290e-01 8.394558985735e-01 8.349483316202e-01 8.303816810127e-01 8.258216500798e-01 8.213177958720e-01 8.168580842555e-01 8.123807999877e-01 8.078395620409e-01 8.032427850718e-01 7.986452770492e-01 7.940926083834e-01 7.895810727704e-01 7.850597921907e-01 7.804869104959e-01 7.758660776812e-01 7.712406899642e-01 7.666528504647e-01 7.621012423771e-01 7.575436146080e-01 7.529419496200e-01 7.482970146865e-01 7.436497033406e-01 7.390384690502e-01 7.344585294512e-01 7.298710591468e-01 7.252410018592e-01 7.205758456930e-01 7.159166735843e-01 7.112929945218e-01 7.066927454304e-01 7.020774682714e-01 6.974236704339e-01 6.927480342051e-01 6.880878763809e-01 6.834608215709e-01 6.788442144820e-01 6.742025250488e-01 6.695306680952e-01 6.648554955912e-01 6.602057730803e-01 6.555789845076e-01 6.509445616167e-01 6.462802381160e-01 6.415974705405e-01 6.369288287959e-01 6.322854225309e-01 6.276472701536e-01 6.229896625455e-01 6.183069512601e-01 6.136230958702e-01 6.089591863959e-01 6.043058366006e-01 5.996405563575e-01 5.949566158188e-01 5.902655846516e-01 5.855858614903e-01 5.809187771720e-01 5.762427233360e-01 5.715482038817e-01 5.668486074167e-01 5.621589410293e-01 5.574823399953e-01 5.528046223357e-01 5.481106591805e-01 5.434062390501e-01 5.387110246146e-01 5.340296572583e-01 5.293527825526e-01 5.246708950582e-01 5.199791367719e-01 5.152898965720e-01 5.106137946741e-01 5.059426770656e-01 5.012716584900e-01 4.966013849213e-01 4.919347911292e-01 4.872760696133e-01 4.826214954668e-01 4.779649607786e-01 4.733111133492e-01 4.686692244519e-01 4.640376251615e-01 4.594082465636e-01 4.547761702355e-01 4.501414224479e-01 4.455171640799e-01 4.409099897345e-01 4.363078163360e-01 4.317036918818e-01 4.270976984792e-01 4.224956735362e-01 4.179079949733e-01 4.133315797252e-01 4.087564022559e-01 4.041818231114e-01 3.996132151587e-01 3.950540518532e-01 3.905059055782e-01 3.859645156909e-01 3.814266913510e-01 3.768982599321e-01 3.723808099550e-01 3.678712265526e-01 3.633706547207e-01 3.588813691790e-01 3.544015424320e-01 3.499340263725e-01 3.454754913088e-01 3.410258809575e-01 3.365910805306e-01 3.321716684143e-01 3.277615165599e-01 3.233608962151e-01 3.189712591068e-01 3.145960207882e-01 3.102400446266e-01 3.058978116344e-01 3.015640707620e-01 2.972427819267e-01 2.929383949146e-01 2.886529388957e-01 2.843858844145e-01 2.801329159608e-01 2.758939361971e-01 2.716732760477e-01 2.674736022003e-01 2.632929362388e-01 2.591335478628e-01 2.549924131599e-01 2.508704930783e-01 2.467711979180e-01 2.426944017232e-01 2.386420588796e-01 2.346149463676e-01 2.306086286978e-01 2.266261765578e-01 2.226723880988e-01 2.187474384119e-01 2.148507148600e-01 2.109825184407e-01 2.071419675215e-01 2.033333523334e-01 1.995611522052e-01 1.958219340753e-01 1.921172129670e-01 1.884478825574e-01 1.848154466721e-01 1.812253730246e-01 1.776772015950e-01 1.741700720816e-01 1.707080449416e-01 1.672908680947e-01 1.639211481489e-01 1.606044699449e-01 1.573394442994e-01 1.541287810402e-01 1.509757362142e-01 1.478799429854e-01 1.448476815090e-01 1.418815203431e-01 1.389827106893e-01 1.361554832139e-01 1.334013783466e-01 1.307235152897e-01 1.281283306805e-01 1.256171701045e-01 1.231930054694e-01 1.208624578241e-01 1.186249961368e-01 1.164861497376e-01 1.144520441955e-01 1.125238439864e-01 1.107062659296e-01 1.090017058524e-01 1.074145511574e-01 1.059494150787e-01 1.046075715579e-01 1.033916830592e-01 1.023056340432e-01 1.013493913188e-01 1.005258128637e-01 9.983670215517e-02 9.927964141853e-02 9.885729860961e-02 9.856813050740e-02 9.841083825783e-02 9.838440009925e-02 9.848550582945e-02 9.871231089233e-02 9.906131271499e-02 9.952781706911e-02 1.001095075276e-01 1.008014560657e-01 1.015978158932e-01 1.024955347613e-01 1.034878490433e-01 1.045704605781e-01 1.057403557751e-01 1.069891038699e-01 1.083138786189e-01 1.097084578569e-01 1.111671304770e-01 1.126882790980e-01 1.142652491251e-01 1.158926737329e-01 1.175685501902e-01 1.192868799467e-01 1.210444687241e-01 1.228383655431e-01 1.246629323088e-01 1.265173745623e-01 1.283966788104e-01 1.302979076179e-01 1.322200001244e-01 1.341576959784e-01 1.361088120684e-01 1.380735197983e-01 1.400461625045e-01 1.420272259399e-01 1.440136098035e-01 1.460021689195e-01 1.479931363035e-01 1.499833833249e-01 1.519716435658e-01 1.539581963830e-01 1.559378066616e-01 1.579119499988e-01 1.598794542846e-01 1.618369799797e-01 1.637862173839e-01 1.657238886209e-01 1.676482547551e-01 1.695611164189e-01 1.714597955514e-01 1.733441025072e-01 1.752131544704e-01 1.770645478367e-01 1.788991773269e-01 1.807166251939e-01 1.825148760028e-01 1.842949964882e-01 1.860542473307e-01 1.877934239241e-01 1.895124850072e-01 1.912080286135e-01 1.928832845129e-01 1.945366786943e-01 1.961649099803e-01 1.977720988413e-01 1.993543601879e-01 2.009121882498e-01 2.024468067255e-01 2.039551268112e-01 2.054394078911e-01 2.068984923059e-01 2.083306840489e-01 2.097371377779e-01 2.111162084509e-01 2.124690403929e-01 2.137968914727e-01 2.150959260723e-01 2.163682249688e-01 2.176125508887e-01 2.188280727163e-01 2.200170565093e-01 2.211784990657e-01 2.223112521047e-01 2.234165314104e-01 2.244916108030e-01 2.255379531651e-01 2.265566565858e-01 2.275459677939e-01 2.285081964942e-01 2.294398487093e-01 2.303418268129e-01 2.312161826745e-01 2.320603539184e-01 2.328767015668e-01 2.336646182002e-01 2.344211823887e-01 2.351505692735e-01 2.358496966925e-01 2.365199871823e-01 2.371630497411e-01 2.377745999376e-01 2.383595803367e-01 2.389148511822e-01 2.394411485049e-01 2.399410585001e-01 2.404104495481e-01 2.408519511582e-01 2.412668197708e-01 2.416517992638e-01 2.420111592504e-01 2.423414560890e-01 2.426438860722e-01 2.429217689738e-01 2.431699894193e-01 2.433930879918e-01 2.435907126058e-01 2.437588926911e-01 2.439050209702e-01 2.440234926232e-01 2.441168429178e-01 2.441872005839e-01 2.442300708449e-01 2.442508607986e-01 2.442478096029e-01 2.442187223601e-01 2.441708867375e-01 2.440962238052e-01 2.440015728945e-01 2.438856130676e-01 2.437454911944e-01 2.435896411314e-01 2.434081903361e-01 2.432083710820e-01 2.429916906484e-01 2.427520878525e-01 2.425005704433e-01 2.422265421859e-01 2.419351467170e-01 2.416316122408e-01 2.413065783129e-01 2.409725808472e-01 2.406217850572e-01 2.402552326098e-01 2.398809763270e-01 2.394879803671e-01 2.390886228064e-01 2.386763405013e-01 2.382526439356e-01 2.378258022155e-01 2.373837418467e-01 2.369382214159e-01 2.364849474215e-01 2.360237708334e-01 2.355643387684e-01 2.350942449958e-01 2.346253819631e-01 2.341540785869e-01 2.336770181459e-01 2.332064651830e-01 2.327311909020e-01 2.322622536647e-01 2.317965120199e-01 2.313288327744e-01 2.308737460948e-01 2.304171212556e-01 2.299736171224e-01 2.295387819604e-01 2.291074756147e-01 2.286941353680e-01 2.282849920062e-01 2.278925321436e-01 2.275151625773e-01 2.271459221210e-01 2.268019941300e-01 2.264665302320e-01 2.261545377465e-01 2.258626898138e-01 2.255854953539e-01 2.253385816103e-01 2.251050486569e-01 2.248990266108e-01 2.247193879785e-01 2.245600976866e-01 2.244362634112e-01 2.243312237276e-01 2.242593769171e-01 2.242163938629e-01 2.241986883704e-01 2.242222378901e-01 2.242688125480e-01 2.243540573583e-01 2.244705828320e-01 2.246171347733e-01 2.248076141036e-01 2.250243909268e-01 2.252848738861e-01 2.255794266771e-01 2.259077474329e-01 2.262809053587e-01 2.266821368782e-01 2.271313143239e-01 2.276150832380e-01 2.281358613459e-01 2.287021989390e-01 2.292974582132e-01 2.299410845858e-01 2.306182249092e-01 2.313354422291e-01 2.320974518115e-01 2.328886730924e-01 2.337273494863e-01 2.345979364915e-01 2.355084776062e-01 2.364617677986e-01 2.374438062950e-01 2.384718214238e-01 2.395271848730e-01 2.406218966359e-01 2.417540781999e-01 2.429140928724e-01 2.441177965899e-01 2.453452611120e-01 2.466100962879e-01 2.479051300261e-01 2.492261040437e-01 2.505867756682e-01 2.519664170558e-01 2.533800443952e-01 2.548173717268e-01 2.562774307670e-01 2.577714755827e-01 2.592783960077e-01 2.608165880237e-01 2.623717711085e-01 2.639453038574e-01 2.655460521794e-01 2.671554127315e-01 2.687903326087e-01 2.704344127020e-01 2.720934807796e-01 2.737721504608e-01 2.754536647016e-01 2.771560093860e-01 2.788603739710e-01 2.805752434941e-01 2.823008926481e-01 2.840258484119e-01 2.857656632017e-01 2.874991522642e-01 2.892398471077e-01 2.909823590849e-01 2.927193188440e-01 2.944653397437e-01 2.961988027962e-01 2.979352231264e-01 2.996648834542e-01 3.013853284647e-01 3.031074764889e-01 3.048114698822e-01 3.065148113622e-01 3.082038572345e-01 3.098784174398e-01 3.115485013167e-01 3.131946995016e-01 3.148370293511e-01 3.164573730766e-01 3.180601494169e-01 3.196518533263e-01 3.212147946228e-01 3.227693969409e-01 3.242954824708e-01 3.258025353079e-01 3.272913592552e-01 3.287476241585e-01 3.301909110295e-01 3.315998256581e-01 3.329881312419e-01 3.343514692277e-01 3.356794009094e-01 3.369911897038e-01 3.382634246464e-01 3.395136205670e-01 3.407321521831e-01 3.419152138009e-01 3.430776057489e-01 3.441958251229e-01 3.452918438058e-01 3.463505332996e-01 3.473738361795e-01 3.483707613749e-01 3.493233890462e-01 3.502523079423e-01 3.511386422451e-01 3.519918400593e-01 3.528143559975e-01 3.535914788448e-01 3.543444978162e-01 3.550516631082e-01 3.557282090134e-01 3.563696737486e-01 3.569679771405e-01 3.575405359986e-01 3.580674251227e-01 3.585652560214e-01 3.590250668708e-01 3.594455475891e-01 3.598385080273e-01 3.601882139313e-01 3.605102560574e-01 3.607940633809e-01 3.610435170146e-01 3.612653550297e-01 3.614464819060e-01 3.616026871023e-01 3.617236327933e-01 3.618136220709e-01 3.618791204620e-01 3.619074503457e-01 3.619156207211e-01 3.618919676874e-01 3.618435522723e-01 3.617735724742e-01 3.616732288825e-01 3.615586072382e-01 3.614171221821e-01 3.612572973165e-01 3.610828681008e-01 3.608843641868e-01 3.606800140643e-01 3.604543701559e-01 3.602213772876e-01 3.599790827994e-01 3.597230751484e-01 3.594704149833e-01 3.592038708017e-01 3.589420113860e-01 3.586782777126e-01 3.584140027204e-01 3.581613408544e-01 3.579055270429e-01 3.576677005453e-01 3.574363949112e-01 3.572187800007e-01 3.570225655959e-01 3.568370274371e-01 3.566820744812e-01 3.565431345991e-01 3.564344756060e-01 3.563571097586e-01 3.563049217843e-01 3.562960741674e-01 3.563163727318e-01 3.563812390659e-01 3.564876633882e-01 3.566351779774e-01 3.568366216145e-01 3.570816930014e-01 3.573842570412e-01 3.577400725032e-01 3.581512053031e-01 3.586275337566e-01 3.591587721527e-01 3.597605051086e-01 3.604247658797e-01 3.611564118123e-01 3.619630631019e-01 3.628336610587e-01 3.637854341098e-01 3.648069519022e-01 3.659053218535e-01 3.670861334019e-01 3.683368531854e-01 3.696767876713e-01 3.710882618900e-01 3.725857926897e-01 3.741650882283e-01 3.758196994375e-01 3.775656693428e-01 3.793830435892e-01 3.812902523511e-01 3.832754709373e-01 3.853388987544e-01 3.874893351645e-01 3.897095977005e-01 3.920166553430e-01 3.943943267699e-01 3.968490466423e-01 3.993821378731e-01 4.019788772768e-01 4.046567034499e-01 4.073947312925e-01 4.102036393773e-01 4.130800627466e-01 4.160105608661e-01 4.190115536277e-01 4.220611590332e-01 4.251710839635e-01 4.283339854326e-01 4.315391743664e-01 4.348016155471e-01 4.380979319898e-01 4.414424996620e-01 4.448228122573e-01 4.482327976519e-01 4.516858418242e-01 4.551545618560e-01 4.586591659369e-01 4.621804439926e-01 4.657184244178e-01 4.692808692817e-01 4.728416883820e-01 4.764238780023e-01 4.800039382802e-01 4.835862033407e-01 4.871751804845e-01 4.907464227485e-01 4.943230414483e-01 4.978796701463e-01 5.014231023429e-01 5.049554594362e-01 5.084543142699e-01 5.119424718732e-01 5.153932639366e-01 5.188157591840e-01 5.222113989284e-01 5.255575618610e-01 5.288785691007e-01 5.321453152764e-01 5.353716398502e-01 5.385539360728e-01 5.416742303009e-01 5.447542680710e-01 5.477663285031e-01 5.507259017229e-01 5.536269711160e-01 5.564535395272e-01 5.592281829119e-01 5.619239559164e-01 5.645552999595e-01 5.671170277922e-01 5.695955132856e-01 5.720113938349e-01 5.743389408572e-01 5.765929059710e-01 5.787691736902e-01 5.808554773915e-01 5.828708496660e-01 5.847925507811e-01 5.866343981521e-01 5.883941769240e-01 5.900592678277e-01 5.916494454582e-01 5.931440849353e-01 5.945565230375e-01 5.958843225430e-01 5.971178582514e-01 5.982759477116e-01 5.993398366374e-01 6.003215198251e-01 6.012228480779e-01 6.020338131727e-01 6.027717634785e-01 6.034237151173e-01 6.039986235136e-01 6.045009875366e-01 6.049207549401e-01 6.052769624512e-01 6.055567524767e-01 6.057700655742e-01 6.059244126614e-01 6.060076351939e-01 6.060428273953e-01 6.060169511627e-01 6.059401565753e-01 6.058221015882e-01 6.056521853849e-01 6.054518468797e-01 6.052127604731e-01 6.049429018023e-01 6.046539775988e-01 6.043351443981e-01 6.040104243820e-01 6.036720997381e-01 6.033277104899e-01 6.029912552513e-01 6.026531897821e-01 6.023351978970e-01 6.020334299568e-01 6.017539152546e-01 6.015125288600e-01 6.012982584856e-01 6.011337466864e-01 6.010149518118e-01 6.009497122585e-01 6.009501663277e-01 6.010105039179e-01 6.011488926170e-01 6.013622965592e-01 6.016583339555e-01 6.020483795236e-01 6.025257029975e-01 6.031072606716e-01 6.037901996346e-01 6.045791797396e-01 6.054834394192e-01 6.064982955596e-01 6.076358970897e-01 6.088934531811e-01 6.102732770403e-01 6.117836102638e-01 6.134178820685e-01 6.151846571284e-01 6.170790023925e-01 6.191033633462e-01 6.212601215698e-01 6.235437830722e-01 6.259576236639e-01 6.284972649556e-01 6.311603249943e-01 6.339482227192e-01 6.368534411686e-01 6.398752839627e-01 6.430107551588e-01 6.462520369729e-01 6.495985986178e-01 6.530435670429e-01 6.565802268631e-01 6.602070949839e-01 6.639135819405e-01 6.676974829939e-01 6.715520643012e-01 6.754669558536e-01 6.794433871356e-01 6.834655628006e-01 6.875326228966e-01 6.916383999046e-01 6.957684071494e-01 6.999272171888e-01 7.040953177846e-01 7.082750953141e-01 7.124589842079e-01 7.166312482009e-01 7.207999457371e-01 7.249453690844e-01 7.290689986839e-01 7.331654532079e-01 7.372193386447e-01 7.412421960192e-01 7.452121301260e-01 7.491325942701e-01 7.530030351266e-01 7.568049231296e-01 7.605545056743e-01 7.642310279159e-01 7.678407026512e-01 7.713849968799e-01 7.748479527252e-01 7.782462865015e-01 7.815650852375e-01 7.848104442422e-01 7.879858626155e-01 7.910810338444e-01 7.941118680076e-01 7.970691147179e-01 7.999592790799e-01 8.027913177132e-01 8.055568699334e-01 8.082730271330e-01 8.109372209695e-01 8.135566258294e-01 8.161414100960e-01 8.186900642794e-01 8.212183707598e-01 8.237293058496e-01 8.262297786799e-01 8.287348404184e-01 8.312447978994e-01 8.337765145429e-01 8.363372918884e-01 8.389331855669e-01 8.415803935929e-01 8.442847977986e-01 8.470589662211e-01 8.499136174811e-01 8.528548550506e-01 8.558985146827e-01 8.590512921070e-01 8.623209646917e-01 8.657222796015e-01 8.692581927916e-01 8.729415027567e-01 8.767787416023e-01 8.807732548732e-01 8.849379377207e-01 8.892722510905e-01 8.937839222451e-01 8.984768473191e-01 9.033489040544e-01 9.084096591450e-01 9.136519463008e-01 9.190789044746e-01 9.246900023023e-01 9.304765247548e-01 9.364422168886e-01 9.425752912487e-01 9.488712074184e-01 9.553254981944e-01 9.619229263029e-01 9.686604820357e-01 9.755224098760e-01 9.824991583226e-01 9.895776553132e-01 9.967421252750e-01 1.003981950365e+00 1.011278723779e+00 1.018619185309e+00 1.025983826704e+00 1.033358090340e+00 1.040724747742e+00 1.048063588511e+00 1.055360172633e+00 1.062592495632e+00 1.069746353157e+00 1.076801947524e+00 1.083738247158e+00 1.090544396072e+00 1.097193522066e+00 1.103677367557e+00 1.109973990795e+00 1.116065660754e+00 1.121943391053e+00 1.127583169198e+00 1.132977468715e+00 1.138110378858e+00 1.142964548642e+00 1.147537549474e+00 1.151807301503e+00 1.155771773558e+00 1.159420220052e+00 1.162739521988e+00 1.165733606037e+00 1.168384891081e+00 1.170696772503e+00 1.172665051190e+00 1.174283028121e+00 1.175557999481e+00 1.176484004647e+00 1.177064884213e+00 1.177306647367e+00 1.177209627059e+00 1.176783754787e+00 1.176034899694e+00 1.174969612475e+00 1.173600214297e+00 1.171938073265e+00 1.169992765887e+00 1.167781073727e+00 1.165314840062e+00 1.162608033894e+00 1.159683811084e+00 1.156551690496e+00 1.153235254083e+00 1.149753329176e+00 1.146119236584e+00 1.142364328209e+00 1.138499400422e+00 1.134550622090e+00 1.130540262332e+00 1.126485093748e+00 1.122413740618e+00 1.118343603442e+00 1.114297493884e+00 1.110298802003e+00 1.106365761979e+00 1.102523223718e+00 1.098788671399e+00 1.095183560745e+00 1.091725683171e+00 1.088435119489e+00 1.085328567880e+00 1.082421230712e+00 1.079732896032e+00 1.077271163692e+00 1.075055042022e+00 1.073095840636e+00 1.071398291444e+00 1.069980873644e+00 1.068841624231e+00 1.067992697177e+00 1.067439223746e+00 1.067177873297e+00 1.067217169868e+00 1.067551586524e+00 1.068179450364e+00 1.069099737472e+00 1.070302582368e+00 1.071782931552e+00 1.073529726149e+00 1.075532457068e+00 1.077774655093e+00 1.080244907542e+00 1.082924175459e+00 1.085790250623e+00 1.088828494106e+00 1.092009739691e+00 1.095313495136e+00 1.098713856640e+00 1.102178765433e+00 1.105686310365e+00 1.109200202368e+00 1.112692859318e+00 1.116131805129e+00 1.119483391130e+00 1.122718307944e+00 1.125799025778e+00 1.128697997546e+00 1.131380176892e+00 1.133815234110e+00 1.135978024226e+00 1.137832208399e+00 1.139361582655e+00 1.140537263706e+00 1.141338041729e+00 1.141752875409e+00 1.141762822160e+00 1.141363450508e+00 1.140547445404e+00 1.139318466160e+00 1.137680656015e+00 1.135646841490e+00 1.133238827441e+00 1.130473261059e+00 1.127390070124e+00 1.124023722297e+00 1.120415558081e+00 1.116626744909e+00 1.112704570754e+00 1.108722225435e+00 1.104748544485e+00 1.100856140795e+00 1.097132739677e+00 1.093656575458e+00 1.090520651138e+00 1.087812065600e+00 1.085618771536e+00 1.084031504597e+00 1.083131750807e+00 1.083004585876e+00 1.083716971475e+00 1.085339996211e+00 1.087926257770e+00 1.091518120691e+00 1.096152726810e+00 1.101841573190e+00 1.108595391136e+00 1.116401165246e+00 1.125231565101e+00 1.135058846240e+00 1.145820154539e+00 1.157462406538e+00 1.169910410209e+00 1.183077388696e+00 1.196882513805e+00 1.211219822956e+00 1.225996963955e+00 1.241106188533e+00 1.256441798235e+00 1.271903297830e+00 1.287378885428e+00 1.302774367621e+00 1.317985713252e+00 1.332920260970e+00 1.347492662607e+00 1.361611537620e+00 1.375209447738e+00 1.388211480511e+00 1.400555329238e+00 1.412193257102e+00 1.423072578418e+00 1.433163948663e+00 1.442435040217e+00 1.450869434733e+00 1.458461712175e+00 1.465206079453e+00 1.471119765938e+00 1.476215485447e+00 1.480524962416e+00 1.484081564111e+00 1.486926377650e+00 1.489113710826e+00 1.490691115937e+00 1.491722444722e+00 1.492267823796e+00 1.492385386516e+00 1.492143955957e+00 1.491595196359e+00 1.490798446787e+00 1.489801601524e+00 1.488641514039e+00 1.487354352357e+00 1.485955406081e+00 1.484456416365e+00 1.482851694540e+00 1.481121318636e+00 1.479244586989e+00 1.477173018218e+00 1.474863314709e+00 1.472260056806e+00 1.469297418972e+00 1.465922252486e+00 1.462066653847e+00 1.457684332087e+00 1.452727885251e+00 1.447163909082e+00 1.440986078093e+00 1.434191041418e+00 1.426814159848e+00 1.418906743962e+00 1.410541251680e+00 1.401830358452e+00 1.392889769315e+00 1.383875312729e+00 1.374950011271e+00 1.366283704149e+00 1.358069467356e+00 1.350472274377e+00 1.343666300694e+00 1.337796459169e+00 1.332970932403e+00 1.329280224576e+00 1.326746578818e+00 1.325365025095e+00 1.325072363494e+00 1.325750124997e+00 1.327254828831e+00 1.329381501969e+00 1.331916309487e+00 1.334617405519e+00 1.337231564878e+00 1.339528513585e+00 1.341269134762e+00 1.342263051796e+00 1.342345526070e+00 1.341390273080e+00 1.339337899229e+00 1.336156683827e+00 1.331886172341e+00 1.326607714640e+00 1.320443735640e+00 1.313567306908e+00 1.306158023279e+00 1.298435755007e+00 1.290600644941e+00 1.282849800207e+00 1.275365647494e+00 1.268266484159e+00 1.261659839372e+00 1.255574344812e+00 1.249998294332e+00 1.244885927195e+00 1.240122613812e+00 1.235605515558e+00 1.231193571539e+00 1.226759974462e+00 1.222213129209e+00 1.217463457646e+00 1.212504677552e+00 1.207348121988e+00 1.202062201708e+00 1.196768485797e+00 1.191582625578e+00 1.186669513112e+00 1.182150254698e+00 1.178124442874e+00 1.174650520625e+00 1.171693178622e+00 1.169181214495e+00 1.166944453811e+00 1.164768993861e+00 1.162413044395e+00 1.159603293008e+00 1.156120003496e+00 1.151765123163e+00 1.146435335105e+00 1.140124620051e+00 1.132908738578e+00 1.124991512411e+00 1.116632728410e+00 1.108160859473e+00 1.099922298184e+00 1.092228273429e+00 1.085350537065e+00 1.079446876860e+00 1.074592454583e+00 1.070747696999e+00 1.067784478004e+00 1.065543408479e+00 1.063822042457e+00 1.062463067945e+00 1.061342184599e+00 1.060384019402e+00 1.059570095564e+00 1.058873309272e+00 1.058267927658e+00 1.057650682289e+00 1.056840027270e+00 1.055582212137e+00 1.053538789036e+00 1.050391874741e+00 1.045866330433e+00 1.039835151036e+00 1.032384397651e+00 1.023814459411e+00 1.014675476428e+00 1.005646192953e+00 9.974448016211e-01 9.906583850701e-01 9.855720865066e-01 9.820966900255e-01 9.796982642715e-01 9.775245275190e-01 9.745490127806e-01 9.697689756838e-01 9.624469564501e-01 9.521963537843e-01 9.390842817175e-01 9.251394552661e-01 9.071248036976e-01 8.887203695306e-01 8.735916167338e-01 8.631411818443e-01 8.558700957316e-01 8.488757489905e-01 8.403946035300e-01 8.315658968634e-01 8.261255014689e-01 8.280221329552e-01 8.384350747330e-01 8.544157283121e-01 8.701870467700e-01 8.799731384883e-01 8.803377763046e-01 8.709288646734e-01 8.537944185783e-01 8.320285270753e-01 8.082796769127e-01 7.741260366304e-01 7.416939765731e-01 7.047164054854e-01 7.012711429954e-01 7.450540790518e-01 8.025881377678e-01 8.274713397541e-01 7.972452831913e-01 7.283272120012e-01 6.750929326389e-01 6.922321644538e-01 7.677282681431e-01 8.372896858391e-01 8.511291413139e-01 8.013029513641e-01 7.257857974073e-01 6.955602404845e-01 7.517528376664e-01 8.519774462516e-01 9.266543126799e-01 9.364901393742e-01 8.831526293073e-01 8.059617792820e-01 7.661537247103e-01 7.998901986254e-01 8.799679240317e-01 9.522123514424e-01 9.814374454901e-01 9.617807132491e-01 9.119857188471e-01 8.662912373463e-01 8.577731545849e-01 8.959319978881e-01 9.603875392569e-01 1.018528261765e+00 1.044154090609e+00 1.026331124097e+00 9.732430887872e-01 9.126744479020e-01 8.820646376793e-01 9.015214553911e-01 9.529044021319e-01 9.967609052220e-01 1.003630869669e+00 9.702860614654e-01 9.213228268974e-01 8.957753430627e-01 9.155269374425e-01 9.621371202588e-01 9.950571523648e-01 9.847679868697e-01 9.296176134040e-01 8.579038776142e-01 8.154973791841e-01 8.310043196204e-01 8.861633392705e-01 9.373964821319e-01 9.539441130163e-01 9.322550016610e-01 8.926418429930e-01 8.647323043765e-01 8.644309083387e-01 8.807063253714e-01 8.888495285608e-01 8.736912245823e-01 8.418040829687e-01 8.185466048625e-01 8.291681428118e-01 8.741030683603e-01 9.273081111082e-01 9.584563886989e-01 9.513260193596e-01 9.097415393038e-01 8.552747523865e-01 8.175577891819e-01 8.165991943366e-01 8.489071246976e-01 8.943381273853e-01 9.335191215012e-01 9.567446207903e-01 9.631148258112e-01 9.564827773798e-01 9.423560032958e-01 9.266421097351e-01 9.152735611455e-01 9.130758515697e-01 9.221453273274e-01 9.413894323933e-01 9.677399330596e-01 9.974158627191e-01 1.025469541515e+00 1.044776908999e+00 1.047111238625e+00 1.027504534884e+00 9.902924753830e-01 9.524497104770e-01 9.380869898129e-01 9.611320615978e-01 1.010589164989e+00 1.057912558675e+00 1.077287347496e+00 1.059712642139e+00 1.016450358399e+00 9.729551015717e-01 9.532404956523e-01 9.624549306454e-01 9.858583648218e-01 1.005452134577e+00 1.014224034699e+00 1.016822808243e+00 1.020284109594e+00 1.024663587240e+00 1.022520751156e+00 1.007318508474e+00 9.819860199381e-01 9.597941454255e-01 9.553922836835e-01 9.720195725833e-01 9.980340444191e-01 1.016290204719e+00 1.015426731896e+00 9.944019548133e-01 9.606292118300e-01 9.255664775380e-01 9.005958605764e-01 8.938075919366e-01 9.065435984910e-01 9.306006587409e-01 9.500026712377e-01 9.483667324369e-01 9.186151112089e-01 8.705382386241e-01 8.309530495412e-01 8.283656265804e-01 8.659301979191e-01 9.155626392958e-01 9.427583952994e-01 9.303991007210e-01 8.875365733828e-01 8.454254857816e-01 8.377512563488e-01 8.708283606421e-01 9.182087584425e-01 9.475735149880e-01 9.438599203963e-01 9.145699524942e-01 8.827760654520e-01 8.715831626483e-01 8.874969339809e-01 9.179773746311e-01 9.445498328184e-01 9.548929437521e-01 9.461373172785e-01 9.231303964052e-01 8.960240568850e-01 8.774479530922e-01 8.769449850645e-01 8.938868803861e-01 9.158357392855e-01 9.261814090098e-01 9.152279786728e-01 8.870392868452e-01 8.577524940776e-01 8.435071860116e-01 8.453591563064e-01 8.481510056397e-01 8.365056826466e-01 8.109699332446e-01 7.899165671688e-01 7.925029698220e-01 8.147726699344e-01 8.293917848372e-01 8.112969863584e-01 7.622343156861e-01 7.198642391131e-01 7.345102398248e-01 8.108170015891e-01
 1.501648980882e+00 1.498138015794e+00 1.494623448459e+00 1.492026953091e+00 1.490345911144e+00 1.488644801234e+00 1.485972363546e+00 1.482346239194e+00 1.478775753066e+00 1.476216143590e+00 1.474556462139e+00 1.472748383226e+00 1.469911117034e+00 1.466203545788e+00 1.462631261381e+00 1.460042922579e+00 1.458298508403e+00 1.456388944459e+00 1.453433444399e+00 1.449599051208e+00 1.445969005056e+00 1.443429624604e+00 1.441719406744e+00 1.439704243230e+00 1.436561882301e+00 1.432620979263e+00 1.429009449794e+00 1.426500869495e+00 1.424731853107e+00 1.422570166807e+00 1.419271304605e+00 1.415249630742e+00 1.411653033600e+00 1.409169606978e+00 1.407325702056e+00 1.404998105701e+00 1.401567317072e+00 1.397512727200e+00 1.393915767846e+00 1.391377883760e+00 1.389429348196e+00 1.386991999295e+00 1.383466168127e+00 1.379337669069e+00 1.375701903876e+00 1.373150604924e+00 1.371169300579e+00 1.368645059184e+00 1.364990682180e+00 1.360745964036e+00 1.357062095961e+00 1.354537164726e+00 1.352571880346e+00 1.349954414368e+00 1.346109736964e+00 1.341723843909e+00 1.338053857073e+00 1.335621641372e+00 1.333649655570e+00 1.330855878819e+00 1.326786922049e+00 1.322305827608e+00 1.318708928371e+00 1.316363531671e+00 1.314311376686e+00 1.311273290283e+00 1.306995637220e+00 1.302509753106e+00 1.299043016674e+00 1.296731796252e+00 1.294497989533e+00 1.291189250363e+00 1.286777564570e+00 1.282365969903e+00 1.279023565824e+00 1.276673907529e+00 1.274209572832e+00 1.270666101649e+00 1.266207514357e+00 1.261912393271e+00 1.258637965951e+00 1.256159891586e+00 1.253445580989e+00 1.249737557308e+00 1.245304045549e+00 1.241117793292e+00 1.237840547383e+00 1.235174463730e+00 1.232221823297e+00 1.228414826841e+00 1.224051801757e+00 1.219947118548e+00 1.216600019086e+00 1.213722674321e+00 1.210576699555e+00 1.206726981796e+00 1.202446900112e+00 1.198391185362e+00 1.194940565915e+00 1.191855709749e+00 1.188558811642e+00 1.184707562719e+00 1.180505394816e+00 1.176465702458e+00 1.172894588328e+00 1.169620987183e+00 1.166203221824e+00 1.162365639030e+00 1.158234062802e+00 1.154187333443e+00 1.150483713225e+00 1.147032972963e+00 1.143512877711e+00 1.139688999633e+00 1.135616241715e+00 1.131554997229e+00 1.127719744347e+00 1.124095642166e+00 1.120471076950e+00 1.116648834683e+00 1.112619058951e+00 1.108545374358e+00 1.104599228480e+00 1.100813533973e+00 1.097072433705e+00 1.093225154951e+00 1.089221643960e+00 1.085141623283e+00 1.081111113255e+00 1.077186822772e+00 1.073320802194e+00 1.069418610349e+00 1.065416431259e+00 1.061335133863e+00 1.057247913656e+00 1.053212123231e+00 1.049224728890e+00 1.045239288829e+00 1.041211241975e+00 1.037131274648e+00 1.033024848903e+00 1.028926932427e+00 1.024848018095e+00 1.020775192424e+00 1.016688801433e+00 1.012582264244e+00 1.008460692701e+00 1.004332101838e+00 1.000198017430e+00 9.960517698327e-01 9.918845927968e-01 9.876991175806e-01 9.835041579881e-01 9.793074013776e-01 9.751090024280e-01 9.709018588737e-01 9.666723744720e-01 9.624114489272e-01 9.581279580154e-01 9.538365965086e-01 9.495544617196e-01 9.452898574860e-01 9.410334242676e-01 9.367649405386e-01 9.324643028508e-01 9.281334394560e-01 9.237919521903e-01 9.194715340492e-01 9.151896850087e-01 9.109363768589e-01 9.066727878219e-01 9.023639596139e-01 8.980050627755e-01 8.936314914264e-01 8.892909035920e-01 8.850072075233e-01 8.807522417770e-01 8.764649040051e-01 8.721042972937e-01 8.676831103985e-01 8.632598299889e-01 8.588923707394e-01 8.545820051163e-01 8.502727464780e-01 8.458957612628e-01 8.414341462821e-01 8.369339937118e-01 8.324699611343e-01 8.280734809486e-01 8.237074042790e-01 8.192955554403e-01 8.147966686413e-01 8.102398246217e-01 8.056983555611e-01 8.012218423687e-01 7.967900053605e-01 7.923334601713e-01 7.878006394915e-01 7.832064362514e-01 7.786145320665e-01 7.740781026280e-01 7.695870837897e-01 7.650864434579e-01 7.605230953562e-01 7.559040585258e-01 7.512808517806e-01 7.467000288061e-01 7.421629618563e-01 7.376215964596e-01 7.330313808189e-01 7.283927100972e-01 7.237472447069e-01 7.191372804459e-01 7.145651769406e-01 7.099919529127e-01 7.053786126749e-01 7.007209197785e-01 6.960583832112e-01 6.914308719954e-01 6.868365018392e-01 6.822392072139e-01 6.776027870205e-01 6.729300558535e-01 6.682604215243e-01 6.636260980403e-01 6.590184320517e-01 6.543997752756e-01 6.497441116877e-01 6.450657735109e-01 6.404006138226e-01 6.357690156941e-01 6.311519865978e-01 6.265138131530e-01 6.218449483834e-01 6.171715501019e-01 6.125224424990e-01 6.078990074960e-01 6.032717826647e-01 5.986163935184e-01 5.939427711169e-01 5.892809326707e-01 5.846451160372e-01 5.800179836109e-01 5.753751877078e-01 5.707077136043e-01 5.660378217667e-01 5.613874512731e-01 5.567502644381e-01 5.521045550495e-01 5.474414783415e-01 5.427717475355e-01 5.381120433713e-01 5.334673119573e-01 5.288166740838e-01 5.241496532409e-01 5.194773511575e-01 5.148147741205e-01 5.101672548811e-01 5.055212986479e-01 5.008618640894e-01 4.961921660604e-01 4.915310004065e-01 4.868853237760e-01 4.822464837227e-01 4.776055705785e-01 4.729556730796e-01 4.683090249489e-01 4.636750531185e-01 4.590500155839e-01 4.544260129575e-01 4.498040575434e-01 4.451876485652e-01 4.405796521322e-01 4.359784387473e-01 4.313776050202e-01 4.267790938283e-01 4.221944011457e-01 4.176215739410e-01 4.130534733216e-01 4.084849268417e-01 4.039155962317e-01 3.993564272461e-01 3.948159957262e-01 3.902843954236e-01 3.857523486945e-01 3.812198575780e-01 3.766937123996e-01 3.721821209471e-01 3.676849177090e-01 3.631914562530e-01 3.587004992829e-01 3.542168916077e-01 3.497448221521e-01 3.452860115006e-01 3.408370356495e-01 3.363931532680e-01 3.319604898581e-01 3.275413404770e-01 3.231324970903e-01 3.187355652189e-01 3.143516747774e-01 3.099806538106e-01 3.056232873497e-01 3.012789554134e-01 2.969454448297e-01 2.926292164597e-01 2.883314753356e-01 2.840472909850e-01 2.797746567510e-01 2.755158455968e-01 2.712752519173e-01 2.670567096272e-01 2.628558046475e-01 2.586678522061e-01 2.544956305831e-01 2.503437114157e-01 2.462144842371e-01 2.421078985108e-01 2.380211675922e-01 2.339520452513e-01 2.299059425232e-01 2.258857563926e-01 2.218896692692e-01 2.179202816387e-01 2.139756365886e-01 2.100556331296e-01 2.061644402752e-01 2.023025017650e-01 1.984714545275e-01 1.946733603446e-01 1.909037687960e-01 1.871662995182e-01 1.834650550724e-01 1.798021054969e-01 1.761775385248e-01 1.725912470384e-01 1.690432810570e-01 1.655383411618e-01 1.620818636672e-01 1.586714683457e-01 1.553088855342e-01 1.519960785669e-01 1.487357852536e-01 1.455335886479e-01 1.423906250006e-01 1.393071677989e-01 1.362875244677e-01 1.333345939010e-01 1.304508274224e-01 1.276423924326e-01 1.249102989433e-01 1.222591100827e-01 1.196923057544e-01 1.172125051924e-01 1.148254039294e-01 1.125361856717e-01 1.103473114977e-01 1.082636935244e-01 1.062895596608e-01 1.044281641778e-01 1.026857689759e-01 1.010653292603e-01 9.957127371394e-02 9.820643592883e-02 9.697300036869e-02 9.587573394974e-02 9.491761496898e-02 9.409883966804e-02 9.342128300662e-02 9.288555949629e-02 9.249139268034e-02 9.223930123332e-02 9.212779955175e-02 9.215391598487e-02 9.231583667790e-02 9.260939350960e-02 9.303240272446e-02 9.357955967443e-02 9.424538257643e-02 9.502732922598e-02 9.591773233588e-02 9.691208260303e-02 9.800530791111e-02 9.919045238538e-02 1.004628708591e-01 1.018166284968e-01 1.032450321849e-01 1.047449789101e-01 1.063095732424e-01 1.079335999300e-01 1.096134284080e-01 1.113423793704e-01 1.131169174246e-01 1.149345004592e-01 1.167882251958e-01 1.186760324897e-01 1.205935718662e-01 1.225364668374e-01 1.245046025526e-01 1.264920109912e-01 1.284963077664e-01 1.305164118151e-01 1.325468870085e-01 1.345878759354e-01 1.366377153463e-01 1.386905492906e-01 1.407473107688e-01 1.428064119818e-01 1.448635978040e-01 1.469207564296e-01 1.489735335285e-01 1.510204696183e-01 1.530623448419e-01 1.550945978792e-01 1.571200362245e-01 1.591352009989e-01 1.611375288527e-01 1.631284265130e-01 1.651059105454e-01 1.670690196207e-01 1.690183799021e-01 1.709505781578e-01 1.728654445472e-01 1.747638605531e-01 1.766433565212e-01 1.785056473158e-01 1.803471595076e-01 1.821676798677e-01 1.839693582135e-01 1.857481934558e-01 1.875067024548e-01 1.892429981614e-01 1.909550127633e-01 1.926447940612e-01 1.943112339890e-01 1.959529201374e-01 1.975713055692e-01 1.991643011949e-01 2.007310353596e-01 2.022743712654e-01 2.037899219348e-01 2.052808029805e-01 2.067452236146e-01 2.081815079031e-01 2.095929511018e-01 2.109762058120e-01 2.123316770344e-01 2.136605688995e-01 2.149600693101e-01 2.162335134115e-01 2.174785546049e-01 2.186937072538e-01 2.198818208310e-01 2.210394993207e-01 2.221690044562e-01 2.232714552849e-01 2.243430570822e-01 2.253863320467e-01 2.263999220344e-01 2.273826091241e-01 2.283383180491e-01 2.292642238218e-01 2.301600452649e-01 2.310275943034e-01 2.318633709174e-01 2.326696927956e-01 2.334479662362e-01 2.341951236479e-01 2.349146736886e-01 2.356036906695e-01 2.362616559592e-01 2.368916865626e-01 2.374910246973e-01 2.380628116833e-01 2.386058052918e-01 2.391166131157e-01 2.396009159375e-01 2.400553387564e-01 2.404798373250e-01 2.408782598458e-01 2.412454813643e-01 2.415856609803e-01 2.418977873213e-01 2.421810328897e-01 2.424382579721e-01 2.426656887912e-01 2.428662618456e-01 2.430416459105e-01 2.431875199222e-01 2.433087276653e-01 2.434023696001e-01 2.434690827013e-01 2.435130393636e-01 2.435291947544e-01 2.435203092923e-01 2.434889921141e-01 2.434299620266e-01 2.433498720103e-01 2.432448727889e-01 2.431161101965e-01 2.429672586976e-01 2.427923769184e-01 2.425984538333e-01 2.423825303486e-01 2.421435054519e-01 2.418885267425e-01 2.416091935746e-01 2.413133168552e-01 2.409988102379e-01 2.406632907184e-01 2.403150891886e-01 2.399452150670e-01 2.395599669853e-01 2.391617361805e-01 2.387447414724e-01 2.383187057470e-01 2.378746858281e-01 2.374174019350e-01 2.369521408981e-01 2.364705050364e-01 2.359831307436e-01 2.354843439967e-01 2.349743646325e-01 2.344617880702e-01 2.339351272704e-01 2.334077032031e-01 2.328725043208e-01 2.323313700181e-01 2.317925002382e-01 2.312443772070e-01 2.306987481784e-01 2.301516690230e-01 2.296018237264e-01 2.290609218719e-01 2.285153417843e-01 2.279774060143e-01 2.274439258063e-01 2.269114496559e-01 2.263929112267e-01 2.258757352257e-01 2.253723483594e-01 2.248798636227e-01 2.243927448417e-01 2.239249051303e-01 2.234643588108e-01 2.230233435164e-01 2.225998149568e-01 2.221871420041e-01 2.217998169145e-01 2.214247774181e-01 2.210748460335e-01 2.207482112509e-01 2.204382304704e-01 2.201603972674e-01 2.199005904308e-01 2.196706826283e-01 2.194701172682e-01 2.192915282015e-01 2.191515517779e-01 2.190324771698e-01 2.189493876316e-01 2.189002550785e-01 2.188789927034e-01 2.189004311671e-01 2.189481963921e-01 2.190359332842e-01 2.191604300181e-01 2.193172090470e-01 2.195212783450e-01 2.197547659682e-01 2.200334451933e-01 2.203497037131e-01 2.207010775580e-01 2.211021080753e-01 2.215347822212e-01 2.220154484441e-01 2.225354476091e-01 2.230932162918e-01 2.236999728790e-01 2.243382856764e-01 2.250275413690e-01 2.257547308274e-01 2.265214316780e-01 2.273356996950e-01 2.281807634046e-01 2.290754910984e-01 2.300058719900e-01 2.309766157024e-01 2.319923401802e-01 2.330374096927e-01 2.341299009309e-01 2.352538246588e-01 2.364163663012e-01 2.376206698819e-01 2.388521954211e-01 2.401271314411e-01 2.414286774552e-01 2.427658941957e-01 2.441377966734e-01 2.455350533889e-01 2.469722818839e-01 2.484301243945e-01 2.499202681482e-01 2.514379928915e-01 2.529765980625e-01 2.545504127908e-01 2.561386757495e-01 2.577555205994e-01 2.593919994405e-01 2.610453135408e-01 2.627266203017e-01 2.644167894990e-01 2.661311338245e-01 2.678575961826e-01 2.695962498921e-01 2.713561677532e-01 2.731185679232e-01 2.749004299872e-01 2.766854350015e-01 2.784787117422e-01 2.802856191984e-01 2.820890498043e-01 2.839070709451e-01 2.857206199793e-01 2.875375159934e-01 2.893593807562e-01 2.911742232146e-01 2.929970572227e-01 2.948084156988e-01 2.966189028200e-01 2.984261391140e-01 3.002204058807e-01 3.020176853850e-01 3.037971701593e-01 3.055717875335e-01 3.073355135419e-01 3.090818499386e-01 3.108253395625e-01 3.125441545349e-01 3.142559081211e-01 3.159483502536e-01 3.176200067615e-01 3.192821212968e-01 3.209148496920e-01 3.225372735519e-01 3.241334795442e-01 3.257059050745e-01 3.272625450939e-01 3.287855934750e-01 3.302938771504e-01 3.317706970423e-01 3.332224332343e-01 3.346518589563e-01 3.360441148683e-01 3.374183008763e-01 3.387555828059e-01 3.400659221866e-01 3.413485383663e-01 3.425915231355e-01 3.438145257563e-01 3.449949144815e-01 3.461488831265e-01 3.472684955909e-01 3.483488865703e-01 3.494057174051e-01 3.504160954685e-01 3.514000256889e-01 3.523462584988e-01 3.532525046700e-01 3.541314875110e-01 3.549637122888e-01 3.557690387995e-01 3.565323359315e-01 3.572585202545e-01 3.579540990253e-01 3.586028477231e-01 3.592255032776e-01 3.598029226698e-01 3.603469440500e-01 3.608571060236e-01 3.613232394369e-01 3.617630158898e-01 3.621582390648e-01 3.625228726973e-01 3.628513409013e-01 3.631412227139e-01 3.634037920898e-01 3.636245860591e-01 3.638181951618e-01 3.639768780598e-01 3.641006630519e-01 3.642004228002e-01 3.642607688854e-01 3.642988074575e-01 3.643043589446e-01 3.642815892316e-01 3.642373209833e-01 3.641592015255e-01 3.640643555932e-01 3.639420953184e-01 3.637981590015e-01 3.636373516239e-01 3.634509939844e-01 3.632546603419e-01 3.630362747333e-01 3.628041554187e-01 3.625637745837e-01 3.623045893995e-01 3.620449186898e-01 3.617704364170e-01 3.614937741280e-01 3.612156676181e-01 3.609296757920e-01 3.606534625904e-01 3.603708528392e-01 3.600994512819e-01 3.598346818345e-01 3.595748225043e-01 3.593355099949e-01 3.591005030470e-01 3.588906368373e-01 3.586960939797e-01 3.585216987496e-01 3.583785736933e-01 3.582524038490e-01 3.581657070002e-01 3.581032841368e-01 3.580779401960e-01 3.580934962228e-01 3.581411479263e-01 3.582390935106e-01 3.583752350117e-01 3.585623675538e-01 3.587994726909e-01 3.590838122005e-01 3.594295718854e-01 3.598253899531e-01 3.602853644090e-01 3.608048308233e-01 3.613838475080e-01 3.620350084000e-01 3.627458897449e-01 3.635315075342e-01 3.643841097158e-01 3.653075703450e-01 3.663097827884e-01 3.673776411343e-01 3.685302145690e-01 3.697536750507e-01 3.710556128259e-01 3.724405428087e-01 3.738949447383e-01 3.754390707171e-01 3.770537071128e-01 3.787521035626e-01 3.805305166754e-01 3.823821477247e-01 3.843211923308e-01 3.863280719848e-01 3.884209315900e-01 3.905867184550e-01 3.928246701734e-01 3.951448660877e-01 3.975282629884e-01 3.999909997445e-01 4.025183880293e-01 4.051129983297e-01 4.077801962478e-01 4.105013923324e-01 4.132943155936e-01 4.161394156488e-01 4.190444663165e-01 4.220079447446e-01 4.250149936203e-01 4.280825854575e-01 4.311879289451e-01 4.343415475921e-01 4.375388935995e-01 4.407652163359e-01 4.440397489313e-01 4.473351588157e-01 4.506666516394e-01 4.540239502170e-01 4.573968368505e-01 4.608026525304e-01 4.642121347221e-01 4.676443186496e-01 4.710837264766e-01 4.745253086657e-01 4.779812591492e-01 4.814235800241e-01 4.848747605789e-01 4.883142696154e-01 4.917423532018e-01 4.951669780299e-01 4.985624081482e-01 5.019517632170e-01 5.053119447217e-01 5.086458853041e-01 5.119605145486e-01 5.152304566234e-01 5.184789021914e-01 5.216825734123e-01 5.248453333607e-01 5.279743200787e-01 5.310442704118e-01 5.340786523381e-01 5.370539602843e-01 5.399768802154e-01 5.428508916517e-01 5.456537613603e-01 5.484092511833e-01 5.510926235370e-01 5.537129710922e-01 5.562723451260e-01 5.587500481926e-01 5.611701603190e-01 5.635088268170e-01 5.657750897986e-01 5.679707028660e-01 5.700787338940e-01 5.721198331329e-01 5.740734055311e-01 5.759469487998e-01 5.777441534276e-01 5.794489935271e-01 5.810817211285e-01 5.826230214102e-01 5.840808424400e-01 5.854613302992e-01 5.867463870983e-01 5.879584883191e-01 5.890797711801e-01 5.901178908998e-01 5.910789505506e-01 5.919483935613e-01 5.927459699240e-01 5.934567491653e-01 5.940892258432e-01 5.946504209054e-01 5.951265908445e-01 5.955373671280e-01 5.958720232644e-01 5.961362846004e-01 5.963402607081e-01 5.964696979605e-01 5.965465151305e-01 5.965597764599e-01 5.965157284706e-01 5.964276495052e-01 5.962807696967e-01 5.960980001264e-01 5.958709862150e-01 5.956045862866e-01 5.953138096372e-01 5.949864194353e-01 5.946438226541e-01 5.942803790798e-01 5.939009894886e-01 5.935202482356e-01 5.931283499006e-01 5.927457876531e-01 5.923697876444e-01 5.920035830028e-01 5.916643536128e-01 5.913418970957e-01 5.910568905849e-01 5.908066070587e-01 5.905955863843e-01 5.904409202298e-01 5.903310750794e-01 5.902872616630e-01 5.903063865882e-01 5.903939392516e-01 5.905638034120e-01 5.908079066799e-01 5.911433859258e-01 5.915679167666e-01 5.920870206425e-01 5.927110139587e-01 5.934330284850e-01 5.942674342652e-01 5.952122679236e-01 5.962684672127e-01 5.974462346913e-01 5.987380196371e-01 6.001547270456e-01 6.016929411498e-01 6.033535031292e-01 6.051413561053e-01 6.070512414762e-01 6.090871883980e-01 6.112456032074e-01 6.135253954640e-01 6.159288184595e-01 6.184488256382e-01 6.210853209956e-01 6.238357611046e-01 6.266947229900e-01 6.296622549940e-01 6.327312674497e-01 6.358971354800e-01 6.391595505828e-01 6.425074097893e-01 6.459397034952e-01 6.494505419857e-01 6.530291320275e-01 6.566775006159e-01 6.603826177123e-01 6.641417689214e-01 6.679500381547e-01 6.717943911112e-01 6.756781483908e-01 6.795848845944e-01 6.835133912556e-01 6.874603757354e-01 6.914082738575e-01 6.953649912544e-01 6.993115536599e-01 7.032488387311e-01 7.071730837096e-01 7.110676375729e-01 7.149425032977e-01 7.187792549760e-01 7.225783855297e-01 7.263402665955e-01 7.300468147486e-01 7.337123411737e-01 7.373177949024e-01 7.408661174406e-01 7.443599576209e-01 7.477826491844e-01 7.511497149703e-01 7.544462092512e-01 7.576766639562e-01 7.608466897716e-01 7.639416615248e-01 7.669791962006e-01 7.699485573284e-01 7.728552312788e-01 7.757073801971e-01 7.784945499552e-01 7.812349026587e-01 7.839230279556e-01 7.865655179477e-01 7.891735711646e-01 7.917419696930e-01 7.942867513146e-01 7.968104202024e-01 7.993188485246e-01 8.018251480109e-01 8.043297700534e-01 8.068479039532e-01 8.093858494650e-01 8.119489985810e-01 8.145550129380e-01 8.172045731864e-01 8.199133514580e-01 8.226903274355e-01 8.255404007090e-01 8.284804998717e-01 8.315162472537e-01 8.346568063597e-01 8.379146380295e-01 8.412926751363e-01 8.448056616213e-01 8.484587318774e-01 8.522556317890e-01 8.562109178104e-01 8.603239991162e-01 8.646039141893e-01 8.690549600785e-01 8.736761018448e-01 8.784773977846e-01 8.834551176366e-01 8.886107959975e-01 8.939466406036e-01 8.994547113894e-01 9.051415361626e-01 9.109953407052e-01 9.170145505627e-01 9.231950441301e-01 9.295242586339e-01 9.360012271371e-01 9.426107059388e-01 9.493443609703e-01 9.561931996432e-01 9.631406731289e-01 9.701792725309e-01 9.772905753491e-01 9.844625206026e-01 9.916790942087e-01 9.989243395700e-01 1.006184010608e+00 1.013438406950e+00 1.020673928682e+00 1.027869598368e+00 1.035011852080e+00 1.042080986061e+00 1.049058193882e+00 1.055929817436e+00 1.062673418009e+00 1.069276672296e+00 1.075721253750e+00 1.081986816253e+00 1.088065316939e+00 1.093931862118e+00 1.099579718938e+00 1.104991667034e+00 1.110150314358e+00 1.115051387896e+00 1.119674154203e+00 1.124014018309e+00 1.128059657542e+00 1.131797079560e+00 1.135227740512e+00 1.138335526215e+00 1.141120018771e+00 1.143577390340e+00 1.145699094143e+00 1.147491473403e+00 1.148945818334e+00 1.150066487820e+00 1.150857351828e+00 1.151315841938e+00 1.151452675503e+00 1.151270279058e+00 1.150775298829e+00 1.149978866597e+00 1.148888802047e+00 1.147516351450e+00 1.145874878946e+00 1.143975160137e+00 1.141832996737e+00 1.139466785403e+00 1.136887505072e+00 1.134117454049e+00 1.131172070973e+00 1.128068092792e+00 1.124832533118e+00 1.121477777954e+00 1.118028735591e+00 1.114508088927e+00 1.110929153497e+00 1.107325059438e+00 1.103706911676e+00 1.100100889993e+00 1.096529462766e+00 1.093008667428e+00 1.089564367288e+00 1.086211955378e+00 1.082973648917e+00 1.079865980587e+00 1.076907216319e+00 1.074115171320e+00 1.071502531774e+00 1.069087534673e+00 1.066878734914e+00 1.064892587125e+00 1.063137236377e+00 1.061620798477e+00 1.060355400193e+00 1.059340977871e+00 1.058588197737e+00 1.058099340777e+00 1.057871215254e+00 1.057913323006e+00 1.058215817926e+00 1.058780144484e+00 1.059604820294e+00 1.060677342789e+00 1.061997526470e+00 1.063552519896e+00 1.065333353863e+00 1.067329185016e+00 1.069526417139e+00 1.071910522747e+00 1.074466111319e+00 1.077177426967e+00 1.080021013696e+00 1.082982405935e+00 1.086038468417e+00 1.089163140587e+00 1.092339333566e+00 1.095536165389e+00 1.098731398254e+00 1.101898152012e+00 1.105004588721e+00 1.108030041199e+00 1.110938910661e+00 1.113706664744e+00 1.116302238448e+00 1.118697154752e+00 1.120865822188e+00 1.122774874641e+00 1.124405361812e+00 1.125726405527e+00 1.126717081260e+00 1.127358966472e+00 1.127625805058e+00 1.127510791099e+00 1.126994965900e+00 1.126070558455e+00 1.124736327138e+00 1.122987866646e+00 1.120833736694e+00 1.118279811312e+00 1.115346738227e+00 1.112051720313e+00 1.108423934671e+00 1.104502517605e+00 1.100318927470e+00 1.095930651993e+00 1.091388170732e+00 1.086747850444e+00 1.082088108686e+00 1.077470037579e+00 1.072981467843e+00 1.068701577747e+00 1.064715837818e+00 1.061118730017e+00 1.057995031392e+00 1.055440870499e+00 1.053541053917e+00 1.052382022177e+00 1.052045848568e+00 1.052601305763e+00 1.054119029795e+00 1.056645954852e+00 1.060229941046e+00 1.064897555998e+00 1.070661033624e+00 1.077529257528e+00 1.085478324570e+00 1.094489522290e+00 1.104515185158e+00 1.115498767746e+00 1.127383104523e+00 1.140077426532e+00 1.153506518720e+00 1.167573708772e+00 1.182175828743e+00 1.197217828606e+00 1.212584956291e+00 1.228178736863e+00 1.243887194619e+00 1.259606843446e+00 1.275240053150e+00 1.290679648122e+00 1.305843468648e+00 1.320634744376e+00 1.334975624895e+00 1.348795411764e+00 1.362017666777e+00 1.374594309375e+00 1.386466987118e+00 1.397595535165e+00 1.407950060341e+00 1.417500180527e+00 1.426238313425e+00 1.434151740368e+00 1.441247235596e+00 1.447537496360e+00 1.453039858736e+00 1.457788920414e+00 1.461814036862e+00 1.465165621596e+00 1.467887524798e+00 1.470034846468e+00 1.471668888769e+00 1.472842611012e+00 1.473622181163e+00 1.474064200210e+00 1.474222721428e+00 1.474155278785e+00 1.473899474433e+00 1.473499465140e+00 1.472979936000e+00 1.472356630109e+00 1.471640140006e+00 1.470817181885e+00 1.469876463505e+00 1.468785026831e+00 1.467500823982e+00 1.465981327401e+00 1.464163406729e+00 1.461992800346e+00 1.459407114601e+00 1.456344930013e+00 1.452758928647e+00 1.448596418643e+00 1.443834691578e+00 1.438452704920e+00 1.432452778715e+00 1.425865514825e+00 1.418729894516e+00 1.411126215122e+00 1.403145700616e+00 1.394904921861e+00 1.386551055469e+00 1.378230839234e+00 1.370119139547e+00 1.362386106722e+00 1.355199705171e+00 1.348729781715e+00 1.343106558906e+00 1.338455259747e+00 1.334850814963e+00 1.332330692162e+00 1.330895928335e+00 1.330481762876e+00 1.330997883267e+00 1.332295657320e+00 1.334190442261e+00 1.336478481976e+00 1.338920181327e+00 1.341284574686e+00 1.343330532060e+00 1.344833028307e+00 1.345604036365e+00 1.345467016700e+00 1.344311885533e+00 1.342059475694e+00 1.338686319518e+00 1.334231969318e+00 1.328769017810e+00 1.322436838177e+00 1.315401833063e+00 1.307868399871e+00 1.300063796792e+00 1.292207623995e+00 1.284534700006e+00 1.277232527052e+00 1.270468737449e+00 1.264364741207e+00 1.258969369586e+00 1.254305425269e+00 1.250309400894e+00 1.246888497020e+00 1.243916300431e+00 1.241221220524e+00 1.238660387989e+00 1.236072534169e+00 1.233337685138e+00 1.230381811753e+00 1.227153362216e+00 1.223686978312e+00 1.220030849738e+00 1.216290685884e+00 1.212600070209e+00 1.209071520656e+00 1.205843634242e+00 1.202980241399e+00 1.200516048309e+00 1.198418800689e+00 1.196568667808e+00 1.194813805339e+00 1.192914975440e+00 1.190626201047e+00 1.187695884553e+00 1.183879155079e+00 1.179016343426e+00 1.172990976599e+00 1.165805736452e+00 1.157560437999e+00 1.148436509092e+00 1.138725578568e+00 1.128746562597e+00 1.118862501870e+00 1.109414489291e+00 1.100684641686e+00 1.092895957313e+00 1.086150512468e+00 1.080481588383e+00 1.075829688155e+00 1.072080901142e+00 1.069123079580e+00 1.066830115162e+00 1.065136494307e+00 1.063997850884e+00 1.063401324356e+00 1.063340224941e+00 1.063748080163e+00 1.064509796871e+00 1.065383080364e+00 1.066039475609e+00 1.066080681743e+00 1.065065811447e+00 1.062634532312e+00 1.058535107784e+00 1.052730438223e+00 1.045433782225e+00 1.037088259820e+00 1.028358110829e+00 1.019970643785e+00 1.012611576979e+00 1.006741647767e+00 1.002458783450e+00 9.994680797941e-01 9.970664641043e-01 9.943171282620e-01 9.902084015269e-01 9.838494343062e-01 9.746748160368e-01 9.624893206216e-01 9.475378452837e-01 9.323074720192e-01 9.131584116658e-01 8.938146392302e-01 8.780023006367e-01 8.671820924799e-01 8.598734368871e-01 8.531222902560e-01 8.450317675089e-01 8.365120884051e-01 8.309738533652e-01 8.319817103470e-01 8.403938582359e-01 8.531178641539e-01 8.644880860256e-01 8.691535980434e-01 8.645030307149e-01 8.514607420203e-01 8.336800490422e-01 8.158072482313e-01 8.020147154561e-01 7.901810231033e-01 7.592515502098e-01 7.239534269173e-01 7.002592259301e-01 7.172930140349e-01 7.624512196752e-01 7.942989351546e-01 7.826626434365e-01 7.308152978136e-01 6.785078556697e-01 6.778034590641e-01 7.363837209550e-01 8.062213072667e-01 8.374148479528e-01 8.128747296247e-01 7.550881271879e-01 7.176681484530e-01 7.452020709659e-01 8.226064009436e-01 8.955015054665e-01 9.224915899864e-01 8.948357432836e-01 8.359573013344e-01 7.909146318774e-01 7.976017405179e-01 8.524613016841e-01 9.180897113868e-01 9.590082525143e-01 9.598758425470e-01 9.267052896330e-01 8.827669026083e-01 8.595512458401e-01 8.784459009553e-01 9.330881093258e-01 9.938543184089e-01 1.028380157843e+00 1.017495809063e+00 9.632961507138e-01 8.923429127160e-01 8.486110325747e-01 8.638222843510e-01 9.241367882889e-01 9.837737258385e-01 1.004264379792e+00 9.748342594344e-01 9.156810117974e-01 8.690711879371e-01 8.705980659576e-01 9.144142868238e-01 9.596208110956e-01 9.680969921025e-01 9.278521324342e-01 8.580829484172e-01 8.023714578368e-01 8.014231684087e-01 8.539427030290e-01 9.194750300033e-01 9.581755369204e-01 9.533829749516e-01 9.133192028280e-01 8.636208499280e-01 8.321034085561e-01 8.295622216861e-01 8.438166143273e-01 8.552149913564e-01 8.546704654161e-01 8.487903532449e-01 8.521286256650e-01 8.725042534736e-01 9.019604526799e-01 9.224238730824e-01 9.188079537976e-01 8.885684432369e-01 8.444305364070e-01 8.100530082773e-01 8.071129137516e-01 8.393882658266e-01 8.906430084482e-01 9.382401852944e-01 9.657654407859e-01 9.673438878914e-01 9.471756381573e-01 9.171760783530e-01 8.926757782452e-01 8.858709328240e-01 8.995356037647e-01 9.266259149003e-01 9.565715613296e-01 9.820812089900e-01 1.001303363280e+00 1.014888962037e+00 1.021558914058e+00 1.016832341566e+00 9.970707243464e-01 9.663625710641e-01 9.400859398158e-01 9.385548885133e-01 9.702214174875e-01 1.020602088821e+00 1.061781995910e+00 1.071165037361e+00 1.043960713530e+00 9.960072134613e-01 9.563543547937e-01 9.484981944374e-01 9.717150628591e-01 1.004595921345e+00 1.026179490020e+00 1.030365111533e+00 1.025214581774e+00 1.022061048684e+00 1.023912640895e+00 1.023422353109e+00 1.011942471883e+00 9.898731111044e-01 9.689893211109e-01 9.641397521913e-01 9.798571363147e-01 1.005220840747e+00 1.022335162909e+00 1.018411824332e+00 9.919035897498e-01 9.519608111917e-01 9.140015199927e-01 8.930768822680e-01 8.966539660146e-01 9.200475802469e-01 9.480482523784e-01 9.621172894309e-01 9.491972926714e-01 9.095740656277e-01 8.612916053662e-01 8.349580203282e-01 8.518567809842e-01 9.009481626332e-01 9.473077142280e-01 9.603742254891e-01 9.324432338760e-01 8.832670716925e-01 8.508339007999e-01 8.631788035572e-01 9.104325461346e-01 9.561121700053e-01 9.704329069694e-01 9.482430864100e-01 9.090694505659e-01 8.838048039518e-01 8.912252209290e-01 9.228749554002e-01 9.547266665773e-01 9.687136496522e-01 9.618097841717e-01 9.424347553239e-01 9.217286988194e-01 9.068565202389e-01 9.003082499204e-01 9.025460807385e-01 9.124130515621e-01 9.246346847592e-01 9.297661507416e-01 9.195581734917e-01 8.939803518296e-01 8.637059312885e-01 8.435505808473e-01 8.396049566742e-01 8.430186713306e-01 8.393308943631e-01 8.233196070805e-01 8.044534890124e-01 7.974507186973e-01 8.046787501981e-01 8.106623937774e-01 7.978347968904e-01 7.671772247427e-01 7.456709416317e-01 7.663086390360e-01 8.285462703387e-01
 1.468102902598e+00 1.464514884752e+00 1.460925468102e+00 1.458241672666e+00 1.456454091166e+00 1.454645376107e+00 1.451885665475e+00 1.448190165905e+00 1.444542888449e+00 1.441884734318e+00 1.440116505134e+00 1.438208834319e+00 1.435286987645e+00 1.431505225747e+00 1.427854274446e+00 1.425173781241e+00 1.423323561456e+00 1.421310871795e+00 1.418271273186e+00 1.414365393420e+00 1.410656594754e+00 1.408019155879e+00 1.406203072987e+00 1.404089556498e+00 1.400864332238e+00 1.396851047642e+00 1.393160940788e+00 1.390557025754e+00 1.388680362421e+00 1.386419057155e+00 1.383041534702e+00 1.378950425083e+00 1.375271579836e+00 1.372687117463e+00 1.370737416602e+00 1.368316298090e+00 1.364808453105e+00 1.360681573732e+00 1.357000881629e+00 1.354364326002e+00 1.352311281674e+00 1.349783089313e+00 1.346180080206e+00 1.341977271899e+00 1.338255657529e+00 1.335607297588e+00 1.333526103669e+00 1.330911675024e+00 1.327178585396e+00 1.322859824464e+00 1.319093808465e+00 1.316472653792e+00 1.314406165527e+00 1.311697306955e+00 1.307777080533e+00 1.303320233669e+00 1.299568572629e+00 1.297038909666e+00 1.294964134751e+00 1.292081009900e+00 1.287940835530e+00 1.283393130703e+00 1.279712972585e+00 1.277265674805e+00 1.275109974568e+00 1.271988075638e+00 1.267644675883e+00 1.263092216848e+00 1.259538239537e+00 1.257123223685e+00 1.254789256649e+00 1.251402869698e+00 1.246928827200e+00 1.242447534807e+00 1.239013610011e+00 1.236560968379e+00 1.234002902086e+00 1.230387742873e+00 1.225866668819e+00 1.221498087590e+00 1.218131079734e+00 1.215552853139e+00 1.212752248347e+00 1.208975441028e+00 1.204478110261e+00 1.200215663037e+00 1.196846068337e+00 1.194086019258e+00 1.191052306188e+00 1.187177726344e+00 1.182748131272e+00 1.178565523958e+00 1.175129246284e+00 1.172163994457e+00 1.168940174461e+00 1.165023998879e+00 1.160674117223e+00 1.156540560018e+00 1.153004795897e+00 1.149836558260e+00 1.146465746107e+00 1.142545689721e+00 1.138274211749e+00 1.134156841167e+00 1.130503699800e+00 1.127151666871e+00 1.123661581590e+00 1.119756144862e+00 1.115555064407e+00 1.111432511244e+00 1.107650552556e+00 1.104124343987e+00 1.100534173883e+00 1.096643621492e+00 1.092501523892e+00 1.088367805285e+00 1.084457982486e+00 1.080760772056e+00 1.077068559544e+00 1.073180216624e+00 1.069083536608e+00 1.064939672743e+00 1.060921994680e+00 1.057067054101e+00 1.053259293375e+00 1.049348101476e+00 1.045279496996e+00 1.041132572784e+00 1.037034100859e+00 1.033043431622e+00 1.029113933551e+00 1.025148301277e+00 1.021084449218e+00 1.016938659379e+00 1.012787977016e+00 1.008689135768e+00 1.004640069438e+00 1.000593726591e+00 9.965054739592e-01 9.923641014636e-01 9.881973469623e-01 9.840401586692e-01 9.799028960633e-01 9.757725907174e-01 9.716282069930e-01 9.674635972748e-01 9.632848309419e-01 9.590995338170e-01 9.549108132887e-01 9.507112867116e-01 9.464911842439e-01 9.422525339926e-01 9.380035987301e-01 9.337532090841e-01 9.295022101954e-01 9.252443341692e-01 9.209655852059e-01 9.166569325680e-01 9.123241381812e-01 9.079826805914e-01 9.036496330101e-01 8.993340486564e-01 8.950297709027e-01 8.907141686325e-01 8.863705279535e-01 8.819946171131e-01 8.776068453241e-01 8.732381988399e-01 8.689078189792e-01 8.646088231298e-01 8.603039570651e-01 8.559572989364e-01 8.515593311319e-01 8.471434921253e-01 8.427585941913e-01 8.384307586335e-01 8.341361063466e-01 8.298152125870e-01 8.254237490854e-01 8.209686778349e-01 8.165080882046e-01 8.121003032406e-01 8.077531676012e-01 8.034131347889e-01 7.990109085391e-01 7.945229991160e-01 7.899935724941e-01 7.854949030016e-01 7.810663154702e-01 7.766720154816e-01 7.722380417876e-01 7.677195160111e-01 7.631400581256e-01 7.585716037112e-01 7.540663528202e-01 7.496099299091e-01 7.451344145332e-01 7.405870154705e-01 7.359764399604e-01 7.313637947776e-01 7.268037029405e-01 7.222926191151e-01 7.177779446002e-01 7.132040693242e-01 7.085735584534e-01 7.039348288616e-01 6.993377459599e-01 6.947851639299e-01 6.902341685073e-01 6.856383670837e-01 6.809934530121e-01 6.763387509957e-01 6.717178136939e-01 6.671367394114e-01 6.625599417034e-01 6.579452964471e-01 6.532869684634e-01 6.486215834678e-01 6.439885990049e-01 6.393922883743e-01 6.347964769316e-01 6.301651710426e-01 6.254974895473e-01 6.208297888090e-01 6.161967646903e-01 6.115935563408e-01 6.069833578841e-01 6.023386989713e-01 5.976702846967e-01 5.930130372492e-01 5.883896960009e-01 5.837846999735e-01 5.791621082475e-01 5.745098692142e-01 5.698514375586e-01 5.652162757336e-01 5.606086279330e-01 5.560020835127e-01 5.513691658986e-01 5.467175810063e-01 5.420771668907e-01 5.374618867158e-01 5.328597902254e-01 5.282441413723e-01 5.236069220544e-01 5.189647998549e-01 5.143425272835e-01 5.097355954465e-01 5.051235574721e-01 5.004958959594e-01 4.958613277635e-01 4.912371482098e-01 4.866290102371e-01 4.820185609997e-01 4.773936856798e-01 4.727641831681e-01 4.681444333226e-01 4.635403819071e-01 4.589420811270e-01 4.543322493905e-01 4.497134347535e-01 4.451019420752e-01 4.405080658510e-01 4.359235670498e-01 4.313389865584e-01 4.267484172399e-01 4.221596092165e-01 4.175861261481e-01 4.130227350817e-01 4.084635785726e-01 4.039078660496e-01 3.993584286980e-01 3.948191613598e-01 3.902892443540e-01 3.857611212006e-01 3.812373339991e-01 3.767283063346e-01 3.722328894432e-01 3.677447611754e-01 3.632592772085e-01 3.587745215700e-01 3.543002360199e-01 3.498467522926e-01 3.454056381673e-01 3.409668025092e-01 3.365296138192e-01 3.320994822985e-01 3.276860087395e-01 3.232901099504e-01 3.189008158588e-01 3.145162594696e-01 3.101420094122e-01 3.057802183312e-01 3.014348590605e-01 2.971023433449e-01 2.927782984462e-01 2.884670085958e-01 2.841731042884e-01 2.798923714086e-01 2.756266234644e-01 2.713766810372e-01 2.671431745109e-01 2.629266317275e-01 2.587265858044e-01 2.545414833067e-01 2.503767852837e-01 2.462343500996e-01 2.421104111220e-01 2.380019421955e-01 2.339117700169e-01 2.298436118724e-01 2.258023438935e-01 2.217842177953e-01 2.177851393679e-01 2.138065452268e-01 2.098534387663e-01 2.059294591607e-01 2.020341485431e-01 1.981654062570e-01 1.943223476178e-01 1.905093538163e-01 1.867282094391e-01 1.829807332694e-01 1.792684934069e-01 1.755904385557e-01 1.719462963358e-01 1.683419598440e-01 1.647770139044e-01 1.612547753724e-01 1.577773599889e-01 1.543432542889e-01 1.509537265920e-01 1.476153875122e-01 1.443313758604e-01 1.411024655855e-01 1.379298618794e-01 1.348148817826e-01 1.317635569118e-01 1.287810272940e-01 1.258680015276e-01 1.230279812707e-01 1.202637058352e-01 1.175792032048e-01 1.149817511966e-01 1.124742781746e-01 1.100580213726e-01 1.077413887124e-01 1.055260510991e-01 1.034172897037e-01 1.014221782226e-01 9.954388612253e-02 9.778700961951e-02 9.615632744221e-02 9.465500578561e-02 9.328825787794e-02 9.206039944760e-02 9.097384755417e-02 9.003259760991e-02 8.923669305416e-02 8.858807280123e-02 8.808951067421e-02 8.773954801003e-02 8.753774516948e-02 8.748234088103e-02 8.757081819915e-02 8.780082112600e-02 8.816821644082e-02 8.866866676428e-02 8.929765679156e-02 9.004929715200e-02 9.091834486602e-02 9.190079891521e-02 9.298724857443e-02 9.417303217171e-02 9.545294972300e-02 9.681891487751e-02 9.826698865693e-02 9.978956642224e-02 1.013806069622e-01 1.030367786477e-01 1.047506109648e-01 1.065176857046e-01 1.083338830523e-01 1.101921764114e-01 1.120916985582e-01 1.140259529980e-01 1.159908266607e-01 1.179846150371e-01 1.200021343571e-01 1.220406033996e-01 1.240980231761e-01 1.261686978275e-01 1.282530281707e-01 1.303479691047e-01 1.324503722152e-01 1.345583073642e-01 1.366694373114e-01 1.387812231151e-01 1.408944448734e-01 1.430056197373e-01 1.451123009993e-01 1.472152571486e-01 1.493105098310e-01 1.513987371257e-01 1.534790307704e-01 1.555469376252e-01 1.576046461008e-01 1.596505367579e-01 1.616815471589e-01 1.637009020762e-01 1.657035864284e-01 1.676899592513e-01 1.696601329948e-01 1.716124380658e-01 1.735470251550e-01 1.754640222296e-01 1.773586699766e-01 1.792345652535e-01 1.810894889808e-01 1.829225262505e-01 1.847359828576e-01 1.865250849237e-01 1.882908955047e-01 1.900346663887e-01 1.917537785889e-01 1.934502333159e-01 1.951216697936e-01 1.967667709433e-01 1.983884366897e-01 1.999830215164e-01 2.015530665942e-01 2.030974209616e-01 2.046133284723e-01 2.061034043400e-01 2.075671401495e-01 2.090019323438e-01 2.104113453278e-01 2.117917325543e-01 2.131437929692e-01 2.144693145603e-01 2.157646672624e-01 2.170322503640e-01 2.182720259632e-01 2.194811845610e-01 2.206628732957e-01 2.218157964106e-01 2.229377462815e-01 2.240312647098e-01 2.250946866608e-01 2.261298030054e-01 2.271356732911e-01 2.281101933929e-01 2.290557857597e-01 2.299705151511e-01 2.308559740084e-01 2.317126366582e-01 2.325383125113e-01 2.333340688204e-01 2.341000898696e-01 2.348343629461e-01 2.355406154615e-01 2.362169504279e-01 2.368631287938e-01 2.374801347791e-01 2.380648871485e-01 2.386210607559e-01 2.391476730161e-01 2.396444853872e-01 2.401129854004e-01 2.405514676753e-01 2.409583987298e-01 2.413382613763e-01 2.416880581965e-01 2.420099689739e-01 2.423042713702e-01 2.425670112656e-01 2.428033191368e-01 2.430109110917e-01 2.431898176244e-01 2.433428179157e-01 2.434661824557e-01 2.435633388199e-01 2.436343146148e-01 2.436761407198e-01 2.436949909947e-01 2.436848140597e-01 2.436491667440e-01 2.435905583193e-01 2.435035997959e-01 2.433940116198e-01 2.432588094827e-01 2.430980815338e-01 2.429177609542e-01 2.427109568608e-01 2.424825742298e-01 2.422330095453e-01 2.419585581556e-01 2.416660168764e-01 2.413515454140e-01 2.410151541931e-01 2.406623974368e-01 2.402864329014e-01 2.398943873345e-01 2.394838771604e-01 2.390540110497e-01 2.386110638028e-01 2.381481649785e-01 2.376718311223e-01 2.371814533448e-01 2.366732867031e-01 2.361572048445e-01 2.356239626872e-01 2.350791848558e-01 2.345266248277e-01 2.339595533095e-01 2.333876956303e-01 2.328039032538e-01 2.322115242120e-01 2.316162161276e-01 2.310101549793e-01 2.304042696164e-01 2.297918934280e-01 2.291748519348e-01 2.285601725376e-01 2.279389129629e-01 2.273213006576e-01 2.267043646523e-01 2.260865207782e-01 2.254778620045e-01 2.248677704086e-01 2.242658126108e-01 2.236704462594e-01 2.230790749267e-01 2.225036478110e-01 2.219316251426e-01 2.213744851506e-01 2.208299795539e-01 2.202934693396e-01 2.197791024609e-01 2.192745916367e-01 2.187916583878e-01 2.183275753530e-01 2.178771401243e-01 2.174542492550e-01 2.170479715892e-01 2.166679393640e-01 2.163146601558e-01 2.159806377715e-01 2.156800308004e-01 2.154009985276e-01 2.151548505995e-01 2.149408781821e-01 2.147520946682e-01 2.146029742400e-01 2.144800802105e-01 2.143952523081e-01 2.143486494190e-01 2.143308541405e-01 2.143589667356e-01 2.144163481804e-01 2.145169552561e-01 2.146585186341e-01 2.148344956293e-01 2.150602363836e-01 2.153185446320e-01 2.156232088142e-01 2.159700659745e-01 2.163553773421e-01 2.167924648918e-01 2.172650286081e-01 2.177866096503e-01 2.183499110966e-01 2.189528412601e-01 2.196086022835e-01 2.202992613053e-01 2.210407528849e-01 2.218243399849e-01 2.226473526650e-01 2.235211242571e-01 2.244283942198e-01 2.253862514610e-01 2.263841583233e-01 2.274207222757e-01 2.285042769708e-01 2.296192903850e-01 2.307818532504e-01 2.319801529286e-01 2.332158496789e-01 2.344948165768e-01 2.358017726868e-01 2.371525185583e-01 2.385320850116e-01 2.399472660911e-01 2.414001401046e-01 2.428771585044e-01 2.443932577376e-01 2.459314688491e-01 2.475011767036e-01 2.491010308645e-01 2.507209966780e-01 2.523753562883e-01 2.540457872972e-01 2.557418818041e-01 2.574612980388e-01 2.591953563410e-01 2.609580811642e-01 2.627299368838e-01 2.645232498166e-01 2.663309983822e-01 2.681484847138e-01 2.699878651625e-01 2.718297309671e-01 2.736887092979e-01 2.755538941513e-01 2.774241500841e-01 2.793088225329e-01 2.811899826896e-01 2.830828620307e-01 2.849733020651e-01 2.868643459225e-01 2.887625976189e-01 2.906511921698e-01 2.925461678632e-01 2.944321693422e-01 2.963131878879e-01 2.981938004400e-01 3.000597446611e-01 3.019277726566e-01 3.037784129383e-01 3.056204599284e-01 3.074545366897e-01 3.092677396914e-01 3.110787500033e-01 3.128660265759e-01 3.146416414101e-01 3.164016482406e-01 3.181369465147e-01 3.198636786926e-01 3.215611381501e-01 3.232445494802e-01 3.249052975598e-01 3.265374854813e-01 3.281559737123e-01 3.297405072690e-01 3.313074728339e-01 3.328459478822e-01 3.343534899948e-01 3.358420221542e-01 3.372919220872e-01 3.387220748868e-01 3.401172145324e-01 3.414812424275e-01 3.428205679349e-01 3.441178566808e-01 3.453935919253e-01 3.466288649753e-01 3.478323724978e-01 3.490061958063e-01 3.501361481940e-01 3.512429990110e-01 3.523048535711e-01 3.533357425598e-01 3.543310851575e-01 3.552837087387e-01 3.562106913571e-01 3.570895271882e-01 3.579380270331e-01 3.587485858134e-01 3.595160652062e-01 3.602558851117e-01 3.609467996320e-01 3.616093567790e-01 3.622292165351e-01 3.628097726614e-01 3.633600701104e-01 3.638633030890e-01 3.643385155688e-01 3.647699123195e-01 3.651664372174e-01 3.655301157977e-01 3.658499245826e-01 3.661439798804e-01 3.663943971217e-01 3.666141045020e-01 3.668003130540e-01 3.669480195410e-01 3.670713740910e-01 3.671536975039e-01 3.672104151892e-01 3.672354804603e-01 3.672276177949e-01 3.671984638555e-01 3.671326049496e-01 3.670473492289e-01 3.669334648782e-01 3.667944791059e-01 3.666375291513e-01 3.664512449156e-01 3.662513875202e-01 3.660304230607e-01 3.657903158641e-01 3.655401878652e-01 3.652677834464e-01 3.649918618336e-01 3.646990121587e-01 3.643982473802e-01 3.640947578028e-01 3.637791828118e-01 3.634688422133e-01 3.631511764519e-01 3.628364365192e-01 3.625284857728e-01 3.622187933012e-01 3.619259673872e-01 3.616346509185e-01 3.613615663520e-01 3.611030034622e-01 3.608565037300e-01 3.606384329705e-01 3.604322625241e-01 3.602591096816e-01 3.601092317116e-01 3.599874630434e-01 3.599044575207e-01 3.598465955092e-01 3.598357770078e-01 3.598575819876e-01 3.599230221238e-01 3.600371925845e-01 3.601913380757e-01 3.604028113006e-01 3.606588547599e-01 3.609733051874e-01 3.613444605185e-01 3.617684689733e-01 3.622606289411e-01 3.628082571746e-01 3.634249374054e-01 3.641065759608e-01 3.648523974244e-01 3.656746414215e-01 3.665599114282e-01 3.675228793699e-01 3.685570880327e-01 3.696630797868e-01 3.708506010690e-01 3.721050623872e-01 3.734451264604e-01 3.748561704153e-01 3.763456668625e-01 3.779168574667e-01 3.795572979046e-01 3.812849415473e-01 3.830815882463e-01 3.849576985959e-01 3.869119776525e-01 3.889342723912e-01 3.910402323254e-01 3.932095006155e-01 3.954583019299e-01 3.977751798534e-01 4.001571714566e-01 4.026150968043e-01 4.051283040882e-01 4.077140403132e-01 4.103563913672e-01 4.130569700351e-01 4.158223222590e-01 4.186319905853e-01 4.215038914002e-01 4.244196228033e-01 4.273836351260e-01 4.303974382350e-01 4.334443240478e-01 4.365404306635e-01 4.396646912416e-01 4.428252919306e-01 4.460196160136e-01 4.492315588833e-01 4.524807727571e-01 4.557397722362e-01 4.590223452352e-01 4.623217908941e-01 4.656235514471e-01 4.689477489829e-01 4.722642828958e-01 4.755914329330e-01 4.789166126995e-01 4.822306345487e-01 4.855496725206e-01 4.888445238815e-01 4.921353469026e-01 4.954067590439e-01 4.986535407811e-01 5.018881631416e-01 5.050839140982e-01 5.082616112500e-01 5.114028908384e-01 5.145063232841e-01 5.175824806809e-01 5.206048519701e-01 5.235949801044e-01 5.265351022705e-01 5.294231413493e-01 5.322712085586e-01 5.350521333025e-01 5.377888053723e-01 5.404627243023e-01 5.430734879178e-01 5.456318950081e-01 5.481122297951e-01 5.505386645339e-01 5.528903869157e-01 5.551705251583e-01 5.573876387787e-01 5.595192995499e-01 5.615874787170e-01 5.635743283586e-01 5.654821712943e-01 5.673194483042e-01 5.690671931749e-01 5.707449150799e-01 5.723376900746e-01 5.738452572916e-01 5.752800858131e-01 5.766220445871e-01 5.778913390482e-01 5.790739261905e-01 5.801720534303e-01 5.811966957398e-01 5.821296110679e-01 5.829914602908e-01 5.837693334949e-01 5.844660580245e-01 5.850933679052e-01 5.856336673814e-01 5.861077941295e-01 5.865048582140e-01 5.868281449923e-01 5.870905698983e-01 5.872764070454e-01 5.874043017855e-01 5.874686354112e-01 5.874706870316e-01 5.874247834194e-01 5.873159911908e-01 5.871644561048e-01 5.869655343350e-01 5.867197323145e-01 5.864441683170e-01 5.861243569962e-01 5.857813825698e-01 5.854117062672e-01 5.850156670662e-01 5.846119254455e-01 5.841881021356e-01 5.837635060216e-01 5.833371292563e-01 5.829091725875e-01 5.824984138520e-01 5.820932944376e-01 5.817139353959e-01 5.813593682622e-01 5.810307213807e-01 5.807463179474e-01 5.804957285457e-01 5.802992101683e-01 5.801535982320e-01 5.800630109281e-01 5.800438778701e-01 5.800857697914e-01 5.802067272775e-01 5.804055729675e-01 5.806851833279e-01 5.810584156362e-01 5.815183654055e-01 5.820785379637e-01 5.827392081386e-01 5.835012628988e-01 5.843743647132e-01 5.853534222961e-01 5.864475781608e-01 5.876562888142e-01 5.889784004829e-01 5.904214644535e-01 5.919798732025e-01 5.936589386058e-01 5.954565848896e-01 5.973724652997e-01 5.994078487021e-01 6.015584162306e-01 6.038248938232e-01 6.062044966638e-01 6.086937746551e-01 6.112921296174e-01 6.139948159737e-01 6.167973639985e-01 6.196984915276e-01 6.226914192893e-01 6.257731563359e-01 6.289402177748e-01 6.321823839711e-01 6.355018034262e-01 6.388865044444e-01 6.423337085685e-01 6.458397027822e-01 6.493909561007e-01 6.529908745913e-01 6.566265786064e-01 6.602937696261e-01 6.639903093250e-01 6.677011391599e-01 6.714312282803e-01 6.751649619787e-01 6.789004990980e-01 6.826366052105e-01 6.863554445452e-01 6.900658332751e-01 6.937520826614e-01 6.974119586000e-01 7.010468738150e-01 7.046388861928e-01 7.081995766627e-01 7.117138172739e-01 7.151804338114e-01 7.186043934962e-01 7.219676269390e-01 7.252848048875e-01 7.285420214703e-01 7.317401000071e-01 7.348860503994e-01 7.379640692823e-01 7.409910800195e-01 7.439563979424e-01 7.468624334771e-01 7.497192121545e-01 7.525151207996e-01 7.552656543558e-01 7.579672747092e-01 7.606222022986e-01 7.632435929957e-01 7.658227358658e-01 7.683770693863e-01 7.709063899583e-01 7.734158239579e-01 7.759190926175e-01 7.784140296460e-01 7.809148256518e-01 7.834282558481e-01 7.859593509379e-01 7.885222832979e-01 7.911197819759e-01 7.937651145033e-01 7.964669474708e-01 7.992308071739e-01 8.020714051362e-01 8.049937131346e-01 8.080082193085e-01 8.111263473817e-01 8.143511288337e-01 8.176972384952e-01 8.211708275170e-01 8.247760469598e-01 8.285267087288e-01 8.324217284735e-01 8.364718405134e-01 8.406825117794e-01 8.450518390042e-01 8.495931124191e-01 8.543009265450e-01 8.591810652551e-01 8.642350660983e-01 8.694565546986e-01 8.748529875705e-01 8.804159561453e-01 8.861427812414e-01 8.920327286750e-01 8.980727111243e-01 9.042657315237e-01 9.105967536444e-01 9.170596005742e-01 9.236467475345e-01 9.303435387805e-01 9.371429796621e-01 9.440296687952e-01 9.509912872997e-01 9.580155611557e-01 9.650851690782e-01 9.721888277665e-01 9.793078527362e-01 9.864278872301e-01 9.935320626398e-01 1.000603708076e+00 1.007627494110e+00 1.014583680453e+00 1.021458743958e+00 1.028232081219e+00 1.034890332684e+00 1.041415798337e+00 1.047789000413e+00 1.053999817669e+00 1.060026148885e+00 1.065857801077e+00 1.071479493363e+00 1.076872483463e+00 1.082031639759e+00 1.086936342880e+00 1.091581085557e+00 1.095953393843e+00 1.100038439940e+00 1.103836605938e+00 1.107331228541e+00 1.110521109376e+00 1.113399441333e+00 1.115957622812e+00 1.118200291236e+00 1.120117350525e+00 1.121711701062e+00 1.122986313014e+00 1.123936235658e+00 1.124571980153e+00 1.124893111963e+00 1.124905840554e+00 1.124620767428e+00 1.124040621243e+00 1.123179156975e+00 1.122046826161e+00 1.120653074668e+00 1.119013572673e+00 1.117143639495e+00 1.115054827904e+00 1.112768174829e+00 1.110297400705e+00 1.107661908260e+00 1.104884390197e+00 1.101976927276e+00 1.098967373282e+00 1.095872973861e+00 1.092710726403e+00 1.089511934676e+00 1.086288349122e+00 1.083066507908e+00 1.079867248291e+00 1.076707491925e+00 1.073614887792e+00 1.070602164211e+00 1.067692427385e+00 1.064904068406e+00 1.062252090301e+00 1.059756733879e+00 1.057429820755e+00 1.055287789346e+00 1.053342340636e+00 1.051605271078e+00 1.050087626997e+00 1.048795380650e+00 1.047739881179e+00 1.046920572066e+00 1.046347557157e+00 1.046020575183e+00 1.045937934433e+00 1.046105201041e+00 1.046513624575e+00 1.047163969816e+00 1.048052253152e+00 1.049165624141e+00 1.050505987874e+00 1.052057029719e+00 1.053810466419e+00 1.055759641106e+00 1.057885725434e+00 1.060179358268e+00 1.062624755971e+00 1.065207069178e+00 1.067908108700e+00 1.070713116244e+00 1.073601922627e+00 1.076554704045e+00 1.079554595464e+00 1.082574958507e+00 1.085599271776e+00 1.088603950246e+00 1.091561014850e+00 1.094453883279e+00 1.097252354200e+00 1.099934428341e+00 1.102474330400e+00 1.104844789006e+00 1.107025085089e+00 1.108985354004e+00 1.110704211239e+00 1.112154136608e+00 1.113313666473e+00 1.114162957294e+00 1.114675190433e+00 1.114838438745e+00 1.114630463654e+00 1.114039734078e+00 1.113055677462e+00 1.111664459162e+00 1.109868555890e+00 1.107660885575e+00 1.105048257176e+00 1.102038954901e+00 1.098644618015e+00 1.094887798080e+00 1.090786764312e+00 1.086380979648e+00 1.081700904828e+00 1.076790787460e+00 1.071707310798e+00 1.066496404360e+00 1.061230999414e+00 1.055975896498e+00 1.050803050126e+00 1.045800322603e+00 1.041043779679e+00 1.036628088453e+00 1.032639583359e+00 1.029170174803e+00 1.026313150715e+00 1.024152572241e+00 1.022779719288e+00 1.022266436386e+00 1.022690459789e+00 1.024112107818e+00 1.026579902753e+00 1.030140918458e+00 1.034811840912e+00 1.040611603957e+00 1.047534173919e+00 1.055559075075e+00 1.064663124811e+00 1.074787883887e+00 1.085886431371e+00 1.097880781406e+00 1.110690423982e+00 1.124234009924e+00 1.138403964062e+00 1.153109261741e+00 1.168239821837e+00 1.183689037677e+00 1.199354196045e+00 1.215122200816e+00 1.230897079034e+00 1.246569943499e+00 1.262049020764e+00 1.277245079851e+00 1.292064478602e+00 1.306439195480e+00 1.320289203025e+00 1.333553688830e+00 1.346179759366e+00 1.358113769214e+00 1.369325301258e+00 1.379777089287e+00 1.389453622366e+00 1.398342674205e+00 1.406437821304e+00 1.413752708340e+00 1.420293719319e+00 1.426089583263e+00 1.431169879658e+00 1.435571023807e+00 1.439341515797e+00 1.442523124891e+00 1.445179085570e+00 1.447359712275e+00 1.449124227393e+00 1.450535543975e+00 1.451642618938e+00 1.452507063266e+00 1.453172301734e+00 1.453680650974e+00 1.454070028179e+00 1.454357037513e+00 1.454564900477e+00 1.454689201122e+00 1.454721845643e+00 1.454646742255e+00 1.454423643641e+00 1.454020241851e+00 1.453379248927e+00 1.452445958582e+00 1.451163981611e+00 1.449463658469e+00 1.447293650565e+00 1.444594198576e+00 1.441321125880e+00 1.437445317009e+00 1.432939770563e+00 1.427814985464e+00 1.422084488199e+00 1.415792178411e+00 1.409008422342e+00 1.401814600778e+00 1.394330484309e+00 1.386683024681e+00 1.379018466288e+00 1.371503969991e+00 1.364298217716e+00 1.357571761355e+00 1.351477878377e+00 1.346156226086e+00 1.341726470721e+00 1.338262224364e+00 1.335815840599e+00 1.334382001496e+00 1.333915872685e+00 1.334331882024e+00 1.335486356985e+00 1.337219484493e+00 1.339322369779e+00 1.341573078811e+00 1.343743740679e+00 1.345593222191e+00 1.346911585119e+00 1.347492371355e+00 1.347171570671e+00 1.345828950852e+00 1.343377030933e+00 1.339799606170e+00 1.335115850869e+00 1.329409920792e+00 1.322817724448e+00 1.315507786359e+00 1.307702289812e+00 1.299630051235e+00 1.291547966305e+00 1.283703148241e+00 1.276315516232e+00 1.269595412087e+00 1.263677114417e+00 1.258661971412e+00 1.254582942271e+00 1.251397254511e+00 1.249033364381e+00 1.247338635933e+00 1.246151189883e+00 1.245285413332e+00 1.244541029938e+00 1.243765575175e+00 1.242806434956e+00 1.241578406609e+00 1.240040941971e+00 1.238190730667e+00 1.236103705505e+00 1.233855623159e+00 1.231571655198e+00 1.229371832786e+00 1.227343453031e+00 1.225571599090e+00 1.224047566557e+00 1.222730607828e+00 1.221503685518e+00 1.220176649127e+00 1.218544323106e+00 1.216336986234e+00 1.213317981827e+00 1.209264260269e+00 1.203999404973e+00 1.197451747345e+00 1.189605077443e+00 1.180572264682e+00 1.170550033275e+00 1.159804260724e+00 1.148682544719e+00 1.137526021295e+00 1.126692798108e+00 1.116482571904e+00 1.107126027298e+00 1.098785515813e+00 1.091512330076e+00 1.085317476067e+00 1.080146676071e+00 1.075933604709e+00 1.072635857577e+00 1.070216589661e+00 1.068695384839e+00 1.068085269506e+00 1.068393354270e+00 1.069573192334e+00 1.071470400868e+00 1.073837144341e+00 1.076278449473e+00 1.078326795075e+00 1.079473602918e+00 1.079231517202e+00 1.077259592485e+00 1.073386161026e+00 1.067706605053e+00 1.060575463521e+00 1.052563221012e+00 1.044407322874e+00 1.036823883175e+00 1.030402905113e+00 1.025433569236e+00 1.021809209556e+00 1.019049219629e+00 1.016329841579e+00 1.012691546541e+00 1.007194145123e+00 9.991013757758e-01 9.880340977032e-01 9.739847590107e-01 9.573574614740e-01 9.410219567535e-01 9.209591263786e-01 9.009403360412e-01 8.847510549844e-01 8.738927079048e-01 8.668692959832e-01 8.606241207078e-01 8.530672732143e-01 8.448258401817e-01 8.389555572584e-01 8.386763229841e-01 8.446395956827e-01 8.537787821614e-01 8.607098291656e-01 8.606234932311e-01 8.517521658533e-01 8.361853839611e-01 8.188938708493e-01 8.055745104906e-01 8.006845107864e-01 8.040643585013e-01 7.711492574490e-01 7.441564983371e-01 7.064356352106e-01 6.983025544451e-01 7.284621316529e-01 7.650434443413e-01 7.716829668603e-01 7.383069412847e-01 6.895243649582e-01 6.715909016300e-01 7.094307937112e-01 7.757151466286e-01 8.233808516216e-01 8.257961606015e-01 7.891314041246e-01 7.485299576551e-01 7.460769607356e-01 7.919862234176e-01 8.550492130491e-01 8.966146606828e-01 8.977428614182e-01 8.647979900339e-01 8.241310600809e-01 8.075516279243e-01 8.298631541182e-01 8.777463656039e-01 9.237516642207e-01 9.457974765743e-01 9.363119241443e-01 9.042215673610e-01 8.727228851787e-01 8.686807569898e-01 9.024369741434e-01 9.562095753896e-01 9.970414750297e-01 9.982805173718e-01 9.534766778836e-01 8.826356128721e-01 8.289651132864e-01 8.330760559613e-01 8.919984209785e-01 9.610136850221e-01 9.954682073177e-01 9.766002503748e-01 9.170223723563e-01 8.556913162623e-01 8.362332421527e-01 8.686957635603e-01 9.191349673806e-01 9.444883964355e-01 9.230912317591e-01 8.636930201195e-01 8.026618034845e-01 7.854069665850e-01 8.275286320621e-01 8.983258896624e-01 9.532641009152e-01 9.645199931053e-01 9.288492818469e-01 8.653320765308e-01 8.072991269521e-01 7.846686282983e-01 8.019832830908e-01 8.376689158728e-01 8.667079785321e-01 8.778401613725e-01 8.752986253498e-01 8.708531846908e-01 8.724803972455e-01 8.774609324006e-01 8.756568701845e-01 8.593891912698e-01 8.315280119965e-01 8.069399230479e-01 8.048299993657e-01 8.339909240299e-01 8.841855948761e-01 9.335530947283e-01 9.621920907200e-01 9.605280245816e-01 9.319819133415e-01 8.919875885773e-01 8.625376437405e-01 8.609625836193e-01 8.884192107157e-01 9.304004969509e-01 9.688828062958e-01 9.929310666398e-01 1.001415729711e+00 9.993216394045e-01 9.916502032999e-01 9.796590236937e-01 9.627711607828e-01 9.444497479304e-01 9.353514064022e-01 9.477889808410e-01 9.834058328199e-01 1.027280915740e+00 1.056557810028e+00 1.054874331719e+00 1.022370608321e+00 9.775270512991e-01 9.484043713191e-01 9.531587674319e-01 9.849146910659e-01 1.020153309374e+00 1.039528225937e+00 1.039428213858e+00 1.029726745496e+00 1.022691788357e+00 1.021763663382e+00 1.019978081564e+00 1.009127628314e+00 9.897369267454e-01 9.727368025710e-01 9.709449229453e-01 9.867660005803e-01 1.008657827698e+00 1.019855832853e+00 1.009609735233e+00 9.786285204268e-01 9.381096328734e-01 9.045464644812e-01 8.918906528769e-01 9.039934279533e-01 9.320233125512e-01 9.588220391406e-01 9.670015855851e-01 9.470419083371e-01 9.040484055968e-01 8.604041483440e-01 8.467122713427e-01 8.768676611231e-01 9.310518025916e-01 9.722737556061e-01 9.740166021829e-01 9.355278720679e-01 8.841833666152e-01 8.616022540937e-01 8.890356360753e-01 9.443331465091e-01 9.856681154417e-01 9.865442283953e-01 9.500809059961e-01 9.058153464468e-01 8.900827325473e-01 9.149575403419e-01 9.580328368747e-01 9.874163103711e-01 9.873094943589e-01 9.639450365201e-01 9.367872540168e-01 9.224393994757e-01 9.227791333413e-01 9.283154156033e-01 9.308210732819e-01 9.300323658445e-01 9.294397310621e-01 9.284682020734e-01 9.209493141289e-01 9.017406514127e-01 8.741501394152e-01 8.497816304023e-01 8.390990836257e-01 8.409252453604e-01 8.435535434289e-01 8.368323913094e-01 8.215409459135e-01 8.074329215024e-01 8.018615559968e-01 8.010207247861e-01 7.953810145053e-01 7.838916926113e-01 7.807093679912e-01 8.029419988059e-01 8.482307503082e-01
 1.433563782924e+00 1.429901611289e+00 1.426238640131e+00 1.423468776640e+00 1.421576731718e+00 1.419661686278e+00 1.416815873784e+00 1.413053398936e+00 1.409332369077e+00 1.406577565415e+00 1.404700956774e+00 1.402695219087e+00 1.399691821707e+00 1.395837841810e+00 1.392111267124e+00 1.389339963768e+00 1.387385267213e+00 1.385271399863e+00 1.382150237555e+00 1.378175429503e+00 1.374390706325e+00 1.371657389010e+00 1.369736584795e+00 1.367525923612e+00 1.364221360885e+00 1.360138510956e+00 1.356372663089e+00 1.353674752358e+00 1.351692511152e+00 1.349333868312e+00 1.345879873188e+00 1.341722897410e+00 1.337964964089e+00 1.335281746704e+00 1.333226777722e+00 1.330715902464e+00 1.327133670835e+00 1.322937971437e+00 1.319176753216e+00 1.316443435515e+00 1.314288694910e+00 1.311671459130e+00 1.307995151773e+00 1.303721624849e+00 1.299917660119e+00 1.297174081773e+00 1.294995883872e+00 1.292294285927e+00 1.288485791987e+00 1.284097237126e+00 1.280251794625e+00 1.277536868043e+00 1.275371933339e+00 1.272574916875e+00 1.268583734870e+00 1.264059307139e+00 1.260229223904e+00 1.257604352136e+00 1.255430307783e+00 1.252460592469e+00 1.248254035756e+00 1.243643747088e+00 1.239883814279e+00 1.237337108566e+00 1.235081345697e+00 1.231878810153e+00 1.227474564113e+00 1.222859470291e+00 1.219222403988e+00 1.216706360528e+00 1.214275708461e+00 1.210815428657e+00 1.206284116624e+00 1.201737850088e+00 1.198215590458e+00 1.195663333711e+00 1.193015703355e+00 1.189332701316e+00 1.184754530120e+00 1.180316935615e+00 1.176860732897e+00 1.174186649486e+00 1.171303170269e+00 1.167462710966e+00 1.162907045664e+00 1.158572423414e+00 1.155114641802e+00 1.152265066428e+00 1.149154233683e+00 1.145217778839e+00 1.140727001935e+00 1.136471075225e+00 1.132949488879e+00 1.129900358571e+00 1.126604764627e+00 1.122626335342e+00 1.118213148976e+00 1.114006263664e+00 1.110389435237e+00 1.107143178445e+00 1.103702514416e+00 1.099720525507e+00 1.095384812786e+00 1.091195160996e+00 1.087465181721e+00 1.084039285491e+00 1.080482639014e+00 1.076515023077e+00 1.072250128473e+00 1.068057760498e+00 1.064202536768e+00 1.060605814117e+00 1.056951934486e+00 1.053000041157e+00 1.048795319553e+00 1.044594715218e+00 1.040615420512e+00 1.036851663986e+00 1.033096459216e+00 1.029148980106e+00 1.024991527850e+00 1.020784083674e+00 1.016701301916e+00 1.012782451873e+00 1.008914533249e+00 1.004945741214e+00 1.000818772091e+00 9.966119767067e-01 9.924519177826e-01 9.884008723993e-01 9.844140131552e-01 9.803925599634e-01 9.762732699974e-01 9.720709405114e-01 9.678624943201e-01 9.637075385917e-01 9.596042801851e-01 9.555040244983e-01 9.513621280063e-01 9.471676143840e-01 9.429473279203e-01 9.387372489088e-01 9.345496287042e-01 9.303685714270e-01 9.261741231583e-01 9.219586953153e-01 9.177299490632e-01 9.134960713646e-01 9.092602093035e-01 9.050147218252e-01 9.007497733096e-01 8.964656554519e-01 8.921712002108e-01 8.878745696703e-01 8.835794862023e-01 8.792782513258e-01 8.749585905059e-01 8.706101274028e-01 8.662363195427e-01 8.618535669402e-01 8.574777876282e-01 8.531202468571e-01 8.487752900110e-01 8.444225743966e-01 8.400428126399e-01 8.356313924252e-01 8.312065090009e-01 8.267979800138e-01 8.224282765505e-01 8.180919490243e-01 8.137550711373e-01 8.093784667531e-01 8.049517410828e-01 8.005027246702e-01 7.960824690535e-01 7.917196981391e-01 7.873940905720e-01 7.830488658917e-01 7.786356372480e-01 7.741574900905e-01 7.696691189859e-01 7.652308029088e-01 7.608563684007e-01 7.564945324483e-01 7.520762916022e-01 7.475734116790e-01 7.430248165277e-01 7.385026913397e-01 7.340504199395e-01 7.296381572378e-01 7.251921953758e-01 7.206649530732e-01 7.160741341005e-01 7.114890858811e-01 7.069655982712e-01 7.024947504831e-01 6.980116700371e-01 6.934598547909e-01 6.888441300048e-01 6.842218837784e-01 6.796497050317e-01 6.751296318286e-01 6.706105699170e-01 6.660385620163e-01 6.614077802408e-01 6.567663134179e-01 6.521633211958e-01 6.476071114897e-01 6.430577975119e-01 6.384680443358e-01 6.338294482461e-01 6.291775279840e-01 6.245577525128e-01 6.199796011316e-01 6.154103474054e-01 6.108072590895e-01 6.061613250300e-01 6.015050305837e-01 5.968800409565e-01 5.922931491042e-01 5.877119636575e-01 5.830982142051e-01 5.784483684894e-01 5.737966829427e-01 5.691777141290e-01 5.645917011145e-01 5.600033193349e-01 5.553828461176e-01 5.507379001862e-01 5.461026956666e-01 5.415011016774e-01 5.369213838697e-01 5.323282305298e-01 5.277070890205e-01 5.230775400638e-01 5.184709775974e-01 5.138930592057e-01 5.093206125742e-01 5.047257445932e-01 5.001109572051e-01 4.955055202091e-01 4.909269503936e-01 4.863634174166e-01 4.817913393851e-01 4.771985783428e-01 4.726004951469e-01 4.680214909757e-01 4.634599933350e-01 4.588974901633e-01 4.543210576179e-01 4.497382166932e-01 4.451657204622e-01 4.406102588014e-01 4.360566043438e-01 4.314905918722e-01 4.269207549117e-01 4.223609021751e-01 4.178174947956e-01 4.132838687931e-01 4.087413406435e-01 4.041903705351e-01 3.996478388017e-01 3.951233933216e-01 3.906114412853e-01 3.861023854164e-01 3.815892930149e-01 3.770783962293e-01 3.725840352556e-01 3.681023644669e-01 3.636273144491e-01 3.591586093382e-01 3.546969998701e-01 3.502473534541e-01 3.458090414146e-01 3.413755643684e-01 3.369487396372e-01 3.325366072820e-01 3.281419452876e-01 3.237568105916e-01 3.193774798535e-01 3.150014465008e-01 3.106368717902e-01 3.062950055498e-01 3.019689318620e-01 2.976492150479e-01 2.933340764227e-01 2.890279736687e-01 2.847399111555e-01 2.804727098470e-01 2.762171825708e-01 2.719690555105e-01 2.677337389073e-01 2.635149704506e-01 2.593150884060e-01 2.551322886467e-01 2.509620445593e-01 2.468084843507e-01 2.426755071160e-01 2.385607300019e-01 2.344647872222e-01 2.303895159721e-01 2.263348474132e-01 2.223030555694e-01 2.182924782950e-01 2.143023162092e-01 2.103373403754e-01 2.064009324851e-01 2.024889968573e-01 1.986007758777e-01 1.947366829227e-01 1.909012785400e-01 1.870999849605e-01 1.833308406246e-01 1.795894666824e-01 1.758771526560e-01 1.722001557060e-01 1.685621548295e-01 1.649631312151e-01 1.614024656364e-01 1.578798447348e-01 1.543994993958e-01 1.509656625591e-01 1.475790333967e-01 1.442432132841e-01 1.409586744198e-01 1.377264290366e-01 1.345511065396e-01 1.314361440975e-01 1.283851449939e-01 1.254013814125e-01 1.224855484616e-01 1.196407642242e-01 1.168744654191e-01 1.141912842174e-01 1.115939637625e-01 1.090860755474e-01 1.066707628012e-01 1.043554239355e-01 1.021466001016e-01 1.000476768319e-01 9.806238590603e-02 9.619628613986e-02 9.445424884102e-02 9.284217479258e-02 9.136536164399e-02 9.002653834876e-02 8.882968105434e-02 8.777799205663e-02 8.687563870722e-02 8.612479078193e-02 8.552636334044e-02 8.508128255943e-02 8.478915601829e-02 8.464824145165e-02 8.465846612302e-02 8.481643274595e-02 8.511845283186e-02 8.556006025228e-02 8.613678173146e-02 8.684421105912e-02 8.767562614322e-02 8.862460840039e-02 8.968633174450e-02 9.085297762999e-02 9.211783882966e-02 9.347578495013e-02 9.491931918228e-02 9.644171903452e-02 9.803824155363e-02 9.970138946843e-02 1.014269476001e-01 1.032099824635e-01 1.050416282609e-01 1.069212496191e-01 1.088427963214e-01 1.108008567055e-01 1.127936582615e-01 1.148143959746e-01 1.168609444025e-01 1.189317520348e-01 1.210205905061e-01 1.231258411653e-01 1.252451177552e-01 1.273739503625e-01 1.295128656870e-01 1.316582387809e-01 1.338060742115e-01 1.359570879256e-01 1.381091517306e-01 1.402580954642e-01 1.424056738596e-01 1.445469906387e-01 1.466825959330e-01 1.488121970227e-01 1.509319916286e-01 1.530420059556e-01 1.551415639081e-01 1.572276180733e-01 1.593023517096e-01 1.613632218989e-01 1.634078289771e-01 1.654383198670e-01 1.674507994054e-01 1.694468087799e-01 1.714259098497e-01 1.733843637060e-01 1.753244271784e-01 1.772450091120e-01 1.791438736694e-01 1.810234066608e-01 1.828808152745e-01 1.847147777991e-01 1.865274664343e-01 1.883163887283e-01 1.900823105866e-01 1.918258536339e-01 1.935423074528e-01 1.952349090936e-01 1.969024689412e-01 1.985446614630e-01 2.001629285571e-01 2.017528968275e-01 2.033160008392e-01 2.048539763884e-01 2.063637708601e-01 2.078483904127e-01 2.093048384017e-01 2.107316997019e-01 2.121325656481e-01 2.135046155288e-01 2.148483274498e-01 2.161652078245e-01 2.174509366322e-01 2.187086093839e-01 2.199382467078e-01 2.211371452556e-01 2.223085743949e-01 2.234495757746e-01 2.245608957339e-01 2.256437680995e-01 2.266951166052e-01 2.277176691037e-01 2.287110348098e-01 2.296722337643e-01 2.306057821483e-01 2.315087270800e-01 2.323798254865e-01 2.332221270402e-01 2.340329440654e-01 2.348153128421e-01 2.355682353718e-01 2.362887157105e-01 2.369794391571e-01 2.376398520137e-01 2.382699609419e-01 2.388715725446e-01 2.394417305258e-01 2.399815396184e-01 2.404917215491e-01 2.409710650539e-01 2.414212585155e-01 2.418428161892e-01 2.422334054719e-01 2.425958381109e-01 2.429269512410e-01 2.432285481935e-01 2.435024910339e-01 2.437466847399e-01 2.439637222132e-01 2.441508415107e-01 2.443073734883e-01 2.444382512666e-01 2.445402067592e-01 2.446146553128e-01 2.446632866561e-01 2.446816815340e-01 2.446742741920e-01 2.446401985440e-01 2.445791024522e-01 2.444933116176e-01 2.443798393309e-01 2.442414530835e-01 2.440790174472e-01 2.438901355333e-01 2.436791548808e-01 2.434423409510e-01 2.431811128597e-01 2.429005775171e-01 2.425939439980e-01 2.422659278041e-01 2.419164852636e-01 2.415439200867e-01 2.411537812407e-01 2.407414065856e-01 2.403099468716e-01 2.398602935628e-01 2.393891230926e-01 2.389035965553e-01 2.383997811248e-01 2.378774296383e-01 2.373423848800e-01 2.367885097673e-01 2.362219967388e-01 2.356420304721e-01 2.350462043823e-01 2.344424150488e-01 2.338234675654e-01 2.331944651818e-01 2.325576246627e-01 2.319075463009e-01 2.312547771866e-01 2.305902921632e-01 2.299193335364e-01 2.292464027465e-01 2.285642677290e-01 2.278834679195e-01 2.271972422161e-01 2.265076821067e-01 2.258226456546e-01 2.251324553736e-01 2.244491956878e-01 2.237666807804e-01 2.230856912565e-01 2.224146070722e-01 2.217444313328e-01 2.210845394115e-01 2.204331428823e-01 2.197882739529e-01 2.191609189823e-01 2.185389749351e-01 2.179336775759e-01 2.173433698602e-01 2.167650422242e-01 2.162105072676e-01 2.156688859739e-01 2.151494606145e-01 2.146516502936e-01 2.141704260138e-01 2.137200447980e-01 2.132894075633e-01 2.128869943030e-01 2.125133580504e-01 2.121621911031e-01 2.118475304118e-01 2.115573156683e-01 2.113024253647e-01 2.110829112980e-01 2.108914698995e-01 2.107423590629e-01 2.106229191338e-01 2.105437430678e-01 2.105059595463e-01 2.105004921501e-01 2.105432922843e-01 2.106188514242e-01 2.107407726015e-01 2.109073053220e-01 2.111100487453e-01 2.113641746893e-01 2.116554679944e-01 2.119947540051e-01 2.123813504296e-01 2.128072177894e-01 2.132877550741e-01 2.138059143787e-01 2.143738701303e-01 2.149891836806e-01 2.156452747233e-01 2.163571524296e-01 2.171070308802e-01 2.179069603343e-01 2.187519476547e-01 2.196375969846e-01 2.205766733797e-01 2.215522325896e-01 2.225781907355e-01 2.236467339248e-01 2.247536346811e-01 2.259100664768e-01 2.270993168365e-01 2.283372125641e-01 2.296136606065e-01 2.309257522625e-01 2.322826741096e-01 2.336675659220e-01 2.350964468805e-01 2.365576351056e-01 2.380528298136e-01 2.395869307730e-01 2.411443543162e-01 2.427399526169e-01 2.443609838889e-01 2.460112806027e-01 2.476942952144e-01 2.493962143090e-01 2.511309618865e-01 2.528823329427e-01 2.546586498137e-01 2.564596905034e-01 2.582737858042e-01 2.601160770602e-01 2.619679735871e-01 2.638386963464e-01 2.657263116895e-01 2.676215687076e-01 2.695385814935e-01 2.714582501378e-01 2.733919385242e-01 2.753338392390e-01 2.772775455894e-01 2.792370112698e-01 2.811917100746e-01 2.831562187137e-01 2.851206401222e-01 2.870819090504e-01 2.890520609178e-01 2.910113762102e-01 2.929744025480e-01 2.949303593222e-01 2.968777439285e-01 2.988266534571e-01 3.007598984725e-01 3.026918255022e-01 3.046087795181e-01 3.065138915025e-01 3.084123233101e-01 3.102897409335e-01 3.121626145248e-01 3.140131716195e-01 3.158477597613e-01 3.176683131090e-01 3.194626281053e-01 3.212482272024e-01 3.230054128922e-01 3.247440168974e-01 3.264620164102e-01 3.281498674069e-01 3.298229766698e-01 3.314634141051e-01 3.330822687511e-01 3.346753756463e-01 3.362338623165e-01 3.377742555725e-01 3.392760771466e-01 3.407547989924e-01 3.422017672993e-01 3.436127489026e-01 3.450008005578e-01 3.463460397786e-01 3.476670484251e-01 3.489505260300e-01 3.501969119597e-01 3.514174321359e-01 3.525910409555e-01 3.537396288063e-01 3.548458093260e-01 3.559157046001e-01 3.569541851947e-01 3.579458438249e-01 3.589108030074e-01 3.598299716545e-01 3.607138157550e-01 3.615620644315e-01 3.623639938780e-01 3.631390011219e-01 3.638649655548e-01 3.645577924509e-01 3.652122106067e-01 3.658220876937e-01 3.664033228300e-01 3.669349949899e-01 3.674371992977e-01 3.678968027951e-01 3.683161792747e-01 3.687059134684e-01 3.690475442333e-01 3.693628108759e-01 3.696342080230e-01 3.698705814366e-01 3.700763694258e-01 3.702380531531e-01 3.703758811129e-01 3.704715030653e-01 3.705378152497e-01 3.705729353334e-01 3.705707205543e-01 3.705478323532e-01 3.704853965128e-01 3.703998483386e-01 3.702860247399e-01 3.701429207673e-01 3.699807762486e-01 3.697866807516e-01 3.695760003634e-01 3.693415196360e-01 3.690851906954e-01 3.688160738085e-01 3.685224892756e-01 3.682194179543e-01 3.679011286028e-01 3.675683783130e-01 3.672311529720e-01 3.668777533112e-01 3.665258155840e-01 3.661644992491e-01 3.658000043376e-01 3.654402330961e-01 3.650745756923e-01 3.647214223197e-01 3.643677334187e-01 3.640231385946e-01 3.636938006234e-01 3.633693124945e-01 3.630694930382e-01 3.627788193720e-01 3.625136680784e-01 3.622708340458e-01 3.620477122226e-01 3.618608917192e-01 3.616939568142e-01 3.615674477373e-01 3.614726279931e-01 3.614129752015e-01 3.613995821693e-01 3.614200040694e-01 3.614933365716e-01 3.616081729626e-01 3.617730171121e-01 3.619936399717e-01 3.622608560594e-01 3.625924658920e-01 3.629742571249e-01 3.634204895764e-01 3.639296324593e-01 3.644974558904e-01 3.651378366540e-01 3.658383009943e-01 3.666117622430e-01 3.674547490946e-01 3.683654135157e-01 3.693545683956e-01 3.704098792131e-01 3.715450199251e-01 3.727526121476e-01 3.740330608952e-01 3.753958516341e-01 3.768261862167e-01 3.783404858427e-01 3.799262154270e-01 3.815872510494e-01 3.833291822448e-01 3.851374588035e-01 3.870296972899e-01 3.889876260622e-01 3.910208143376e-01 3.931281674523e-01 3.952969797052e-01 3.975464248568e-01 3.998521244145e-01 4.022301034749e-01 4.046706340964e-01 4.071684871474e-01 4.097353554154e-01 4.123486846774e-01 4.150271420661e-01 4.177537187222e-01 4.205293118495e-01 4.233608933904e-01 4.262269864562e-01 4.291458644166e-01 4.320994917840e-01 4.350906533979e-01 4.381225767226e-01 4.411755061334e-01 4.442679254439e-01 4.473795712163e-01 4.505140987141e-01 4.536741746778e-01 4.568402694877e-01 4.600319474599e-01 4.632247452178e-01 4.664280546980e-01 4.696389937080e-01 4.728408096138e-01 4.760544033279e-01 4.792510166565e-01 4.824451522841e-01 4.856295758747e-01 4.887910673517e-01 4.919474587800e-01 4.950706673436e-01 4.981781881645e-01 5.012589491622e-01 5.043035240779e-01 5.073278547316e-01 5.103048954127e-01 5.132524675397e-01 5.161581258324e-01 5.190148335449e-01 5.218371553287e-01 5.245988450622e-01 5.273184791726e-01 5.299833383744e-01 5.325873626561e-01 5.351448085339e-01 5.376298729090e-01 5.400628056154e-01 5.424302880049e-01 5.447266072179e-01 5.469665648908e-01 5.491245169613e-01 5.512221292634e-01 5.532445411555e-01 5.551890701928e-01 5.570686816000e-01 5.588614816743e-01 5.605856420040e-01 5.622304438757e-01 5.637912041828e-01 5.652840752979e-01 5.666858969112e-01 5.680162352946e-01 5.692649024454e-01 5.704272035550e-01 5.715200555802e-01 5.725219722208e-01 5.734517120902e-01 5.743014652285e-01 5.750668337882e-01 5.757652354649e-01 5.763768846879e-01 5.769200593574e-01 5.773888934741e-01 5.777794053635e-01 5.781091879325e-01 5.783599052476e-01 5.785500004143e-01 5.786754112001e-01 5.787323209009e-01 5.787398783689e-01 5.786810862450e-01 5.785734357297e-01 5.784157014648e-01 5.782050212814e-01 5.779601120845e-01 5.776647906384e-01 5.773378766454e-01 5.769801638783e-01 5.765872561974e-01 5.761794340517e-01 5.757426727159e-01 5.752967086617e-01 5.748404984173e-01 5.743720707169e-01 5.739125652640e-01 5.734492991360e-01 5.730003574422e-01 5.725671502148e-01 5.721470839618e-01 5.717616720405e-01 5.713983693208e-01 5.710753948330e-01 5.707945039615e-01 5.705544748172e-01 5.703736737364e-01 5.702428911148e-01 5.701791547939e-01 5.701816524655e-01 5.702520677403e-01 5.704060301830e-01 5.706344681089e-01 5.709516174213e-01 5.713581487505e-01 5.718545088613e-01 5.724519811803e-01 5.731455128097e-01 5.739435548719e-01 5.748488175988e-01 5.758587945931e-01 5.769821981690e-01 5.782142764390e-01 5.795600435036e-01 5.810202246969e-01 5.825913518356e-01 5.842783877496e-01 5.860775567208e-01 5.879892576038e-01 5.900135299099e-01 5.921456985987e-01 5.943876930685e-01 5.967342849477e-01 5.991831301358e-01 6.017323177617e-01 6.043769899605e-01 6.071135074168e-01 6.099403663843e-01 6.128476712507e-01 6.158375850772e-01 6.189003812154e-01 6.220321842827e-01 6.252314216444e-01 6.284846998955e-01 6.317959784639e-01 6.351525417585e-01 6.385507420833e-01 6.419888220352e-01 6.454512856471e-01 6.489431171242e-01 6.524521010826e-01 6.559722203972e-01 6.595048333393e-01 6.630328446120e-01 6.665638731437e-01 6.700827320766e-01 6.735870393420e-01 6.770781965862e-01 6.805389430271e-01 6.839780500280e-01 6.873836002750e-01 6.907518086884e-01 6.940872503263e-01 6.973729773892e-01 7.006205965393e-01 7.038198408568e-01 7.069674519489e-01 7.100717649304e-01 7.131171650796e-01 7.161173163068e-01 7.190634372377e-01 7.219550957684e-01 7.248028016851e-01 7.275926210078e-01 7.303417269122e-01 7.330435498181e-01 7.356996231684e-01 7.383232182159e-01 7.409052189210e-01 7.434608405234e-01 7.459907397727e-01 7.484958099648e-01 7.509918543362e-01 7.534740697738e-01 7.559563994850e-01 7.584449339481e-01 7.609423152863e-01 7.634646225622e-01 7.660114409897e-01 7.685948110496e-01 7.712256390651e-01 7.739069886281e-01 7.766535260549e-01 7.794696520416e-01 7.823648685959e-01 7.853510704338e-01 7.884311274911e-01 7.916179612807e-01 7.949183834307e-01 7.983381161856e-01 8.018888492641e-01 8.055716965973e-01 8.093978021739e-01 8.133730609597e-01 8.174964070078e-01 8.217808909231e-01 8.262217658089e-01 8.308262022798e-01 8.355968817110e-01 8.405286345667e-01 8.456300433465e-01 8.508933732858e-01 8.563194654049e-01 8.619060211846e-01 8.676444086553e-01 8.735372833377e-01 8.795723210238e-01 8.857429960714e-01 8.920455748314e-01 8.984644701327e-01 9.049963189071e-01 9.116261584310e-01 9.183434932444e-01 9.251376666249e-01 9.319930628492e-01 9.388982125396e-01 9.458375553809e-01 9.527963554373e-01 9.597606034342e-01 9.667122757582e-01 9.736385086523e-01 9.805200744867e-01 9.873429335184e-01 9.940892021823e-01 1.000743322348e+00 1.007290106497e+00 1.013709801257e+00 1.019991574039e+00 1.026114456640e+00 1.032067496274e+00 1.037835424942e+00 1.043399400093e+00 1.048752618716e+00 1.053875496606e+00 1.058760145007e+00 1.063395330990e+00 1.067764462753e+00 1.071866021784e+00 1.075684405670e+00 1.079215683436e+00 1.082452499594e+00 1.085385290795e+00 1.088016152673e+00 1.090335647383e+00 1.092345119908e+00 1.094043281399e+00 1.095427153513e+00 1.096503792405e+00 1.097271313664e+00 1.097735324918e+00 1.097904102902e+00 1.097779218032e+00 1.097374052142e+00 1.096695445044e+00 1.095753582488e+00 1.094562452389e+00 1.093133874880e+00 1.091480984287e+00 1.089623074263e+00 1.087571770026e+00 1.085347487513e+00 1.082970666964e+00 1.080453333805e+00 1.077822863361e+00 1.075095976583e+00 1.072292272712e+00 1.069438976680e+00 1.066548728180e+00 1.063650617925e+00 1.060763628687e+00 1.057904451402e+00 1.055103595714e+00 1.052372388995e+00 1.049735277506e+00 1.047212268527e+00 1.044816825335e+00 1.042572204377e+00 1.040489492111e+00 1.038584585343e+00 1.036872361456e+00 1.035362270740e+00 1.034067195313e+00 1.032993468965e+00 1.032149793920e+00 1.031540509688e+00 1.031170325288e+00 1.031041419135e+00 1.031151580184e+00 1.031504275909e+00 1.032091010252e+00 1.032912356098e+00 1.033960945239e+00 1.035226636541e+00 1.036707616878e+00 1.038385860564e+00 1.040256365672e+00 1.042308016553e+00 1.044520998281e+00 1.046890476698e+00 1.049395487726e+00 1.052022522307e+00 1.054757403054e+00 1.057581356979e+00 1.060476889297e+00 1.063427738637e+00 1.066415619230e+00 1.069418131852e+00 1.072420213694e+00 1.075400364683e+00 1.078335910819e+00 1.081212001052e+00 1.083999750296e+00 1.086684108802e+00 1.089242562805e+00 1.091647820715e+00 1.093885307530e+00 1.095927199479e+00 1.097754677959e+00 1.099344557403e+00 1.100675021252e+00 1.101727547248e+00 1.102477977014e+00 1.102911941413e+00 1.103006351802e+00 1.102747223453e+00 1.102121519138e+00 1.101111381082e+00 1.099711879767e+00 1.097912175634e+00 1.095709160737e+00 1.093102402974e+00 1.090090740568e+00 1.086687761720e+00 1.082899294454e+00 1.078745081459e+00 1.074245811440e+00 1.069428565615e+00 1.064329957353e+00 1.058982021039e+00 1.053440949505e+00 1.047751285715e+00 1.041970731983e+00 1.036171763658e+00 1.030414372089e+00 1.024782912994e+00 1.019354580761e+00 1.014211833078e+00 1.009448830330e+00 1.005149069812e+00 1.001408875857e+00 9.983144030780e-01 9.959555737020e-01 9.944154579903e-01 9.937686339995e-01 9.940906189331e-01 9.954323567148e-01 9.978504441356e-01 1.001377321217e+00 1.006032447164e+00 1.011832171169e+00 1.018758463897e+00 1.026799268018e+00 1.035913433064e+00 1.046050681490e+00 1.057156231497e+00 1.069145268695e+00 1.081945910753e+00 1.095460161880e+00 1.109590461090e+00 1.124241897574e+00 1.139299112644e+00 1.154663550492e+00 1.170224956113e+00 1.185879008568e+00 1.201525580200e+00 1.217060403025e+00 1.232397433615e+00 1.247439582390e+00 1.262110691788e+00 1.276335499053e+00 1.290040075275e+00 1.303172924679e+00 1.315675877068e+00 1.327507970210e+00 1.338635813827e+00 1.349031486605e+00 1.358682787271e+00 1.367575212940e+00 1.375716934706e+00 1.383114539361e+00 1.389783708804e+00 1.395756879656e+00 1.401059194986e+00 1.405736845281e+00 1.409832724456e+00 1.413396400833e+00 1.416486486381e+00 1.419150784532e+00 1.421456951204e+00 1.423455191433e+00 1.425200719107e+00 1.426749052172e+00 1.428138403655e+00 1.429414937429e+00 1.430603080137e+00 1.431725517239e+00 1.432794437543e+00 1.433801893561e+00 1.434744882133e+00 1.435590355003e+00 1.436306965297e+00 1.436853550885e+00 1.437168656731e+00 1.437204540527e+00 1.436889297992e+00 1.436163711772e+00 1.434969461371e+00 1.433241761678e+00 1.430943857756e+00 1.428030950912e+00 1.424485532420e+00 1.420307505095e+00 1.415504528651e+00 1.410124059177e+00 1.404219346548e+00 1.397875609140e+00 1.391199148566e+00 1.384308989616e+00 1.377353203989e+00 1.370479189181e+00 1.363847199306e+00 1.357621785717e+00 1.351949322301e+00 1.346974403594e+00 1.342805810299e+00 1.339532198760e+00 1.337203494477e+00 1.335820627004e+00 1.335354402374e+00 1.335718825760e+00 1.336792197691e+00 1.338416650274e+00 1.340391928620e+00 1.342514798938e+00 1.344548806441e+00 1.346269063496e+00 1.347458123461e+00 1.347908428491e+00 1.347461904800e+00 1.345976356422e+00 1.343371366794e+00 1.339615023039e+00 1.334720783564e+00 1.328773713126e+00 1.321893630966e+00 1.314264358915e+00 1.306104586927e+00 1.297659811208e+00 1.289206272862e+00 1.281004519851e+00 1.273322858304e+00 1.266387421754e+00 1.260377964765e+00 1.255438582428e+00 1.251616334727e+00 1.248920831816e+00 1.247279125992e+00 1.246554327714e+00 1.246587393839e+00 1.247156419525e+00 1.248055530046e+00 1.249071794920e+00 1.250009634386e+00 1.250735498489e+00 1.251130765569e+00 1.251161853685e+00 1.250828059526e+00 1.250174706141e+00 1.249304724624e+00 1.248304527462e+00 1.247295362675e+00 1.246359595878e+00 1.245538768838e+00 1.244848805916e+00 1.244204480854e+00 1.243496232256e+00 1.242539139595e+00 1.241104583230e+00 1.238967125536e+00 1.235868929527e+00 1.231619592076e+00 1.226061129614e+00 1.219112450756e+00 1.210802329784e+00 1.201218017836e+00 1.190573135577e+00 1.179135084124e+00 1.167224544797e+00 1.155204579273e+00 1.143398838175e+00 1.132125649303e+00 1.121619122453e+00 1.112046707878e+00 1.103512996121e+00 1.096038880763e+00 1.089638923995e+00 1.084292570824e+00 1.080006499048e+00 1.076820387346e+00 1.074780026701e+00 1.073966729137e+00 1.074409578156e+00 1.076083648847e+00 1.078854684285e+00 1.082440408082e+00 1.086442088874e+00 1.090323225496e+00 1.093509908420e+00 1.095439947541e+00 1.095641254173e+00 1.093852255319e+00 1.090024145648e+00 1.084404126203e+00 1.077477994542e+00 1.069909584927e+00 1.062453033498e+00 1.055754166733e+00 1.050258266075e+00 1.046057404627e+00 1.042853672166e+00 1.040020035797e+00 1.036670909291e+00 1.031884755839e+00 1.024837066012e+00 1.014966793653e+00 1.002080498367e+00 9.863412760440e-01 9.682892613834e-01 9.510825854420e-01 9.303699565273e-01 9.099711571313e-01 8.937217891892e-01 8.831422551676e-01 8.766799590118e-01 8.711308873961e-01 8.641708732379e-01 8.561230356012e-01 8.497050056070e-01 8.478673306448e-01 8.511803281823e-01 8.567441653228e-01 8.595600658322e-01 8.553892556953e-01 8.432176558910e-01 8.260416507469e-01 8.096529088033e-01 7.998839247718e-01 7.996560979140e-01 8.073435699552e-01 7.862489254159e-01 7.654471230100e-01 7.188027856405e-01 6.904480405300e-01 7.052443554600e-01 7.438727971622e-01 7.666906563978e-01 7.514370488913e-01 7.083561457821e-01 6.755968750561e-01 6.902663434853e-01 7.479273309027e-01 8.085373262013e-01 8.366704354168e-01 8.225776909834e-01 7.837887821051e-01 7.552069909742e-01 7.650558558383e-01 8.099783402376e-01 8.611379445033e-01 8.908303844993e-01 8.878106214683e-01 8.593187412311e-01 8.266477307937e-01 8.146058733259e-01 8.352890664209e-01 8.783728722817e-01 9.197526559675e-01 9.380201554653e-01 9.256974992595e-01 8.936460205775e-01 8.676812186236e-01 8.726201392592e-01 9.095324480350e-01 9.523032001753e-01 9.688091365698e-01 9.423669473688e-01 8.823922857725e-01 8.247057170012e-01 8.132242303525e-01 8.597957788050e-01 9.295802311179e-01 9.760238987299e-01 9.726103749935e-01 9.223041392239e-01 8.556573703904e-01 8.168106553865e-01 8.305001359087e-01 8.772639756551e-01 9.150385403818e-01 9.141480409021e-01 8.722064432375e-01 8.148606638061e-01 7.846220352107e-01 8.096386894045e-01 8.746674543291e-01 9.372027670909e-01 9.615055380073e-01 9.340577709619e-01 8.660681699324e-01 7.907635656898e-01 7.507683462328e-01 7.677560310713e-01 8.218841709519e-01 8.748352704925e-01 9.004800891978e-01 8.940887669156e-01 8.682087277063e-01 8.422998762552e-01 8.293169228150e-01 8.276187550011e-01 8.263229531671e-01 8.181549664345e-01 8.076153378308e-01 8.085771082571e-01 8.322343424507e-01 8.750643308828e-01 9.195251253604e-01 9.456762036629e-01 9.419922741499e-01 9.106732810922e-01 8.680590140077e-01 8.389912396365e-01 8.431068930794e-01 8.802308817952e-01 9.315551371072e-01 9.749300173854e-01 9.970070996873e-01 9.963464811248e-01 9.803040479792e-01 9.591398815780e-01 9.406608239388e-01 9.287886329833e-01 9.262809894317e-01 9.368504839490e-01 9.624795003524e-01 9.979739650183e-01 1.029981783554e+00 1.043340352755e+00 1.030229891230e+00 9.966094934856e-01 9.618363639878e-01 9.483918401868e-01 9.650148370245e-01 9.994211665949e-01 1.030209944135e+00 1.043418261089e+00 1.039392369089e+00 1.028632981050e+00 1.021257209556e+00 1.018387554364e+00 1.013162448664e+00 9.999278484118e-01 9.819441257902e-01 9.703348570980e-01 9.743968348442e-01 9.916796111335e-01 1.008631603761e+00 1.010724040786e+00 9.919129464804e-01 9.576185120107e-01 9.214666162421e-01 8.982873837934e-01 8.965489662649e-01 9.144593188903e-01 9.414847849185e-01 9.629529319511e-01 9.655218248386e-01 9.431357642340e-01 9.029719276141e-01 8.673805429956e-01 8.635569066716e-01 8.997837180654e-01 9.534033819327e-01 9.889672316912e-01 9.835249976422e-01 9.404566886940e-01 8.908225501972e-01 8.763609534278e-01 9.122684958513e-01 9.696472379595e-01 1.005384494254e+00 9.963310174226e-01 9.516471241451e-01 9.075841096933e-01 9.023974108732e-01 9.405157643900e-01 9.892787512129e-01 1.013023293511e+00 9.993108140664e-01 9.626299638200e-01 9.319013660124e-01 9.271340639678e-01 9.429206654353e-01 9.580687985886e-01 9.577620709790e-01 9.440212396911e-01 9.295768775903e-01 9.232479141089e-01 9.208601091445e-01 9.110681457437e-01 8.886594587535e-01 8.611829657061e-01 8.430480333625e-01 8.415629178411e-01 8.492257177650e-01 8.517448913716e-01 8.415474443716e-01 8.231655880229e-01 8.075679262713e-01 8.016383962836e-01 8.037731344058e-01 8.099933950946e-01 8.213909077036e-01 8.418644686261e-01 8.690899434632e-01
 1.398093238529e+00 1.394359896357e+00 1.390625739159e+00 1.387771138452e+00 1.385776595329e+00 1.383756827887e+00 1.380827386024e+00 1.377000757853e+00 1.373208705262e+00 1.370359804244e+00 1.368376222354e+00 1.366273245033e+00 1.363191649844e+00 1.359268474388e+00 1.355469390150e+00 1.352609114007e+00 1.350552112828e+00 1.348339514673e+00 1.345138467232e+00 1.341099072532e+00 1.337241024669e+00 1.334414589479e+00 1.332389674267e+00 1.330085209831e+00 1.326704258937e+00 1.322554856525e+00 1.318716771472e+00 1.315927089595e+00 1.313841545847e+00 1.311387896262e+00 1.307861033310e+00 1.303641511024e+00 1.299808035170e+00 1.297028029665e+00 1.294871380180e+00 1.292272038701e+00 1.288619800090e+00 1.284359191531e+00 1.280520673342e+00 1.277692938342e+00 1.275440093016e+00 1.272735885550e+00 1.268990848562e+00 1.264650404752e+00 1.260767438624e+00 1.257931943713e+00 1.255659415430e+00 1.252873521783e+00 1.248994934280e+00 1.244540131439e+00 1.240619155631e+00 1.237813429783e+00 1.235552322978e+00 1.232671825489e+00 1.228613085921e+00 1.224026588532e+00 1.220121345985e+00 1.217403907167e+00 1.215134311369e+00 1.212081977913e+00 1.207813609758e+00 1.203145179721e+00 1.199309685802e+00 1.196666327308e+00 1.194314285489e+00 1.191035339985e+00 1.186575454690e+00 1.181902417963e+00 1.178186552352e+00 1.175572274650e+00 1.173049237699e+00 1.169519331884e+00 1.164935860180e+00 1.160329548553e+00 1.156724239671e+00 1.154074835987e+00 1.151342076414e+00 1.147596287271e+00 1.142966543282e+00 1.138464712950e+00 1.134924221690e+00 1.132157619122e+00 1.129195362764e+00 1.125297569682e+00 1.120688960620e+00 1.116287179190e+00 1.112746048997e+00 1.109810482799e+00 1.106628230053e+00 1.102634951901e+00 1.098089432613e+00 1.093765522830e+00 1.090163689679e+00 1.087034607874e+00 1.083672669632e+00 1.079637468708e+00 1.075167326589e+00 1.070893015207e+00 1.067199957020e+00 1.063879879159e+00 1.060375485563e+00 1.056338346330e+00 1.051943750151e+00 1.047687914326e+00 1.043886544871e+00 1.040391721628e+00 1.036774557892e+00 1.032751733296e+00 1.028429089803e+00 1.024173022597e+00 1.020250069851e+00 1.016588758968e+00 1.012876928273e+00 1.008870700138e+00 1.004610073816e+00 1.000348847477e+00 9.963064864080e-01 9.924810255886e-01 9.886700735454e-01 9.846699265960e-01 9.804587715231e-01 9.761948088042e-01 9.720532219860e-01 9.680764506527e-01 9.641554396092e-01 9.601360267794e-01 9.559585567659e-01 9.516981576395e-01 9.474838847662e-01 9.433797353509e-01 9.393416423526e-01 9.352719773183e-01 9.311041889249e-01 9.268531775828e-01 9.225948444338e-01 9.183908988824e-01 9.142399820073e-01 9.100943053712e-01 9.059060985419e-01 9.016657073745e-01 8.974000080155e-01 8.931449333124e-01 8.889142928885e-01 8.846904712471e-01 8.804535428995e-01 8.761957822960e-01 8.719251333562e-01 8.676502912864e-01 8.633757577922e-01 8.590925783719e-01 8.547907603019e-01 8.504697965803e-01 8.461379730889e-01 8.418041336484e-01 8.374729154014e-01 8.331370244681e-01 8.287853477909e-01 8.244052361911e-01 8.200001563494e-01 8.155846897841e-01 8.111752254567e-01 8.067846326091e-01 8.024079301574e-01 7.980270620343e-01 7.936200780907e-01 7.891832097134e-01 7.847302490019e-01 7.802914201729e-01 7.758913821725e-01 7.715269030320e-01 7.671667985133e-01 7.627702883684e-01 7.583242067391e-01 7.538532714160e-01 7.494067498722e-01 7.450183509163e-01 7.406720379723e-01 7.363117523504e-01 7.318870332176e-01 7.273964566587e-01 7.228903296000e-01 7.184326802289e-01 7.140401382046e-01 7.096672603267e-01 7.052430640978e-01 7.007359679857e-01 6.961794195818e-01 6.916457706933e-01 6.871798321638e-01 6.827594856175e-01 6.783131325109e-01 6.737876290387e-01 6.691973751679e-01 6.646075067438e-01 6.600771823739e-01 6.556028797776e-01 6.511233811331e-01 6.465791948273e-01 6.419703972806e-01 6.373504055219e-01 6.327785966279e-01 6.282602001323e-01 6.237492608881e-01 6.191903772485e-01 6.145725599072e-01 6.099403881187e-01 6.053440785562e-01 6.007972414793e-01 5.962614959206e-01 5.916904648371e-01 5.870706296451e-01 5.824351227642e-01 5.778299334075e-01 5.732675690956e-01 5.687183371502e-01 5.641400590079e-01 5.595198296846e-01 5.548865024893e-01 5.502833796277e-01 5.457194859148e-01 5.411659840698e-01 5.365842313591e-01 5.319665440179e-01 5.273444428388e-01 5.227546105722e-01 5.181996050191e-01 5.136472323536e-01 5.090660003808e-01 5.044596872610e-01 4.998612645166e-01 4.952964150002e-01 4.907567250899e-01 4.862082319439e-01 4.816331780310e-01 4.770492493436e-01 4.724863353394e-01 4.679547721368e-01 4.634321053606e-01 4.588904858177e-01 4.543298461208e-01 4.497759079719e-01 4.452500150158e-01 4.407424583364e-01 4.362307353733e-01 4.316997972399e-01 4.271632145833e-01 4.226448641753e-01 4.181465024477e-01 4.136508512039e-01 4.091445433036e-01 4.046316300477e-01 4.001293024674e-01 3.956456309299e-01 3.911678079209e-01 3.866803719247e-01 3.821894043599e-01 3.777087871957e-01 3.732472891304e-01 3.687976945345e-01 3.643436560355e-01 3.598822979323e-01 3.554295776605e-01 3.509965249689e-01 3.465788042803e-01 3.421679664427e-01 3.377549846727e-01 3.333465392391e-01 3.289543371067e-01 3.245788096652e-01 3.202124583388e-01 3.158552464475e-01 3.115079312193e-01 3.071733837005e-01 3.028536408561e-01 2.985427075262e-01 2.942397995546e-01 2.899543489622e-01 2.856891090002e-01 2.814372697088e-01 2.771951874085e-01 2.729590993123e-01 2.687371093065e-01 2.645402873212e-01 2.603633730950e-01 2.561981309482e-01 2.520413353330e-01 2.478965073011e-01 2.437731101612e-01 2.396746866025e-01 2.355938573850e-01 2.315252088388e-01 2.274730842287e-01 2.234429694598e-01 2.194362937465e-01 2.154531976959e-01 2.114881884445e-01 2.075456771697e-01 2.036301478920e-01 1.997394018960e-01 1.958745240734e-01 1.920373048247e-01 1.882282767416e-01 1.844500690345e-01 1.807026114680e-01 1.769842836910e-01 1.732994946227e-01 1.696539962675e-01 1.660438605285e-01 1.624693096560e-01 1.589307865644e-01 1.554334571983e-01 1.519829001290e-01 1.485795969603e-01 1.452204688355e-01 1.419072439449e-01 1.386453375749e-01 1.354408495736e-01 1.322964174712e-01 1.292113321187e-01 1.261873371058e-01 1.232296821542e-01 1.203440674688e-01 1.175327382116e-01 1.148010648376e-01 1.121523344938e-01 1.095886398338e-01 1.071159730959e-01 1.047406207813e-01 1.024665991239e-01 1.002995593269e-01 9.824347161880e-02 9.630244488281e-02 9.448336157167e-02 9.279226890284e-02 9.123354186063e-02 8.981075442693e-02 8.852829710694e-02 8.739086119688e-02 8.640219670438e-02 8.556428175511e-02 8.487923725439e-02 8.434842707425e-02 8.397172657438e-02 8.374940728464e-02 8.367970053627e-02 8.376059025954e-02 8.398866058990e-02 8.436099264657e-02 8.487313840809e-02 8.551857963899e-02 8.629264532601e-02 8.718997426899e-02 8.820275002076e-02 8.932639761667e-02 9.055374756005e-02 9.187677710161e-02 9.328899334330e-02 9.478554641746e-02 9.635877203114e-02 9.800392037847e-02 9.971441105184e-02 1.014838883481e-01 1.033081264803e-01 1.051809716710e-01 1.070976200039e-01 1.090564714915e-01 1.110495480354e-01 1.130736637610e-01 1.151266921109e-01 1.172027637740e-01 1.193002967565e-01 1.214169200709e-01 1.235468867697e-01 1.256900278824e-01 1.278437743068e-01 1.300041278644e-01 1.321712712727e-01 1.343407179250e-01 1.365111464513e-01 1.386830316468e-01 1.408515020134e-01 1.430166250318e-01 1.451773396341e-01 1.473300283635e-01 1.494760467751e-01 1.516137892064e-01 1.537391951645e-01 1.558549269529e-01 1.579580719948e-01 1.600466113740e-01 1.621226173739e-01 1.641826010172e-01 1.662259828163e-01 1.682548656219e-01 1.702646573897e-01 1.722568836359e-01 1.742303736700e-01 1.761830044494e-01 1.781176891137e-01 1.800313734862e-01 1.819232743978e-01 1.837944631444e-01 1.856425375557e-01 1.874685364213e-01 1.892726520149e-01 1.910515027153e-01 1.928069533665e-01 1.945390229222e-01 1.962450346862e-01 1.979276015783e-01 1.995852025760e-01 2.012143933180e-01 2.028201201481e-01 2.043978729457e-01 2.059505462495e-01 2.074770925696e-01 2.089740517389e-01 2.104440618181e-01 2.118872683113e-01 2.133020845156e-01 2.146910085506e-01 2.160494145313e-01 2.173783654019e-01 2.186806907411e-01 2.199533503101e-01 2.211985283926e-01 2.224135828366e-01 2.235975989399e-01 2.247543054419e-01 2.258805688453e-01 2.269769627438e-01 2.280454916349e-01 2.290813555696e-01 2.300886492393e-01 2.310658422074e-01 2.320122604985e-01 2.329297904631e-01 2.338171579523e-01 2.346721904408e-01 2.354991854821e-01 2.362943590935e-01 2.370596252210e-01 2.377948762661e-01 2.384983883131e-01 2.391737230235e-01 2.398172606458e-01 2.404296453277e-01 2.410126725529e-01 2.415643555600e-01 2.420877557295e-01 2.425812405358e-01 2.430423252810e-01 2.434744957339e-01 2.438762353895e-01 2.442477614639e-01 2.445913127897e-01 2.449038163395e-01 2.451867472038e-01 2.454405046902e-01 2.456638270544e-01 2.458591745148e-01 2.460262190164e-01 2.461631817421e-01 2.462732578874e-01 2.463533731472e-01 2.464040154011e-01 2.464291802002e-01 2.464253184490e-01 2.463951822904e-01 2.463373089506e-01 2.462506004856e-01 2.461388811477e-01 2.460003074992e-01 2.458362809880e-01 2.456475741871e-01 2.454309814753e-01 2.451904962614e-01 2.449258555283e-01 2.446352688540e-01 2.443234245542e-01 2.439856248595e-01 2.436254443594e-01 2.432444315420e-01 2.428389173300e-01 2.424135911135e-01 2.419662827933e-01 2.414976481519e-01 2.410121714875e-01 2.405042266012e-01 2.399776207693e-01 2.394336788648e-01 2.388704151254e-01 2.382924514738e-01 2.376969749841e-01 2.370849665750e-01 2.364601528585e-01 2.358174364362e-01 2.351643319202e-01 2.344982178330e-01 2.338176015283e-01 2.331291195778e-01 2.324266158915e-01 2.317169002476e-01 2.309985312546e-01 2.302695824002e-01 2.295382271403e-01 2.287971526053e-01 2.280518861299e-01 2.273047325120e-01 2.265507282855e-01 2.257993925085e-01 2.250436504629e-01 2.242869643650e-01 2.235355665548e-01 2.227816632935e-01 2.220359447416e-01 2.212922863553e-01 2.205523565235e-01 2.198242749639e-01 2.190991103480e-01 2.183874837919e-01 2.176857299974e-01 2.169927073581e-01 2.163184859694e-01 2.156525482706e-01 2.150055094798e-01 2.143757002442e-01 2.137612822891e-01 2.131721543884e-01 2.125977531738e-01 2.120488674202e-01 2.115235675773e-01 2.110192668024e-01 2.105483519315e-01 2.100993199603e-01 2.096810211966e-01 2.092935347670e-01 2.089318503045e-01 2.086100620219e-01 2.083171900492e-01 2.080610716879e-01 2.078434115714e-01 2.076560706654e-01 2.075138075705e-01 2.074048655254e-01 2.073395461968e-01 2.073180739419e-01 2.073322554448e-01 2.073968517901e-01 2.074981004564e-01 2.076474484206e-01 2.078449177629e-01 2.080809976627e-01 2.083716324536e-01 2.087017946210e-01 2.090834079570e-01 2.095154680175e-01 2.099887430689e-01 2.105175336612e-01 2.110879395304e-01 2.117099695735e-01 2.123827817915e-01 2.130980595369e-01 2.138696196138e-01 2.146817670966e-01 2.155450321571e-01 2.164574580420e-01 2.174108128191e-01 2.184206183190e-01 2.194677949909e-01 2.205650176298e-01 2.217072067980e-01 2.228876603206e-01 2.241202127712e-01 2.253874770424e-01 2.267021678895e-01 2.280573475162e-01 2.294470574396e-01 2.308830952769e-01 2.323483843979e-01 2.338582125010e-01 2.354021555878e-01 2.369770327101e-01 2.385919182421e-01 2.402291375931e-01 2.419056735058e-01 2.436090024169e-01 2.453399656645e-01 2.471046205711e-01 2.488852352742e-01 2.506984625155e-01 2.525310664088e-01 2.543856413183e-01 2.562673433023e-01 2.581599762009e-01 2.600788979570e-01 2.620079795872e-01 2.639538780073e-01 2.659184704713e-01 2.678888073616e-01 2.698800147940e-01 2.718739522863e-01 2.738784642959e-01 2.758939609119e-01 2.779094727787e-01 2.799389290404e-01 2.819645136144e-01 2.839961819873e-01 2.860299940376e-01 2.880575808460e-01 2.900937544079e-01 2.921193370142e-01 2.941458602767e-01 2.961668174545e-01 2.981768397836e-01 3.001892728626e-01 3.021842547412e-01 3.041755092922e-01 3.061537809021e-01 3.081162412716e-01 3.100742550669e-01 3.120101951354e-01 3.139382178311e-01 3.158450690001e-01 3.177332990663e-01 3.196098893723e-01 3.214591244108e-01 3.232971920350e-01 3.251084390547e-01 3.268960984818e-01 3.286656862599e-01 3.304033668645e-01 3.321257853792e-01 3.338165476864e-01 3.354809703136e-01 3.371218454168e-01 3.387259964281e-01 3.403112432244e-01 3.418597459655e-01 3.433807306379e-01 3.448726647086e-01 3.463247034119e-01 3.477542517230e-01 3.491419741019e-01 3.505014061599e-01 3.518260295434e-01 3.531103478106e-01 3.543681741749e-01 3.555805350101e-01 3.567631616268e-01 3.579074906268e-01 3.590101657719e-01 3.600837997703e-01 3.611086254898e-01 3.621046851976e-01 3.630572937671e-01 3.639690694416e-01 3.648485816637e-01 3.656789788804e-01 3.664800672010e-01 3.672351880084e-01 3.679509798667e-01 3.686313840255e-01 3.692636532534e-01 3.698673294785e-01 3.704218609258e-01 3.709413856695e-01 3.714227340142e-01 3.718581406103e-01 3.722651483752e-01 3.726230239516e-01 3.729495912327e-01 3.732362873786e-01 3.734811274070e-01 3.736974035582e-01 3.738675706266e-01 3.740102903089e-01 3.741118773395e-01 3.741789728239e-01 3.742178581018e-01 3.742137418338e-01 3.741873832109e-01 3.741222932563e-01 3.740282942515e-01 3.739075798649e-01 3.737520170746e-01 3.735774613466e-01 3.733678445472e-01 3.731373700642e-01 3.728842512301e-01 3.726038415380e-01 3.723093245064e-01 3.719871293188e-01 3.716518396140e-01 3.712993701496e-01 3.709283338193e-01 3.705502462163e-01 3.701531541683e-01 3.697517829037e-01 3.693407849848e-01 3.689216683075e-01 3.685034511182e-01 3.680765455436e-01 3.676556549541e-01 3.672341716621e-01 3.668147810734e-01 3.664082947280e-01 3.660023170475e-01 3.656153637003e-01 3.652361108152e-01 3.648733526943e-01 3.645330815065e-01 3.642060251155e-01 3.639102286331e-01 3.636326376504e-01 3.633870256766e-01 3.631723418038e-01 3.629842345534e-01 3.628410903844e-01 3.627258549960e-01 3.626575332992e-01 3.626295816375e-01 3.626432158245e-01 3.627116767022e-01 3.628202534047e-01 3.629887348741e-01 3.632067688840e-01 3.634797359335e-01 3.638160050429e-01 3.642042400647e-01 3.646625161641e-01 3.651778206354e-01 3.657613124734e-01 3.664131742271e-01 3.671278974654e-01 3.679192169337e-01 3.687741341859e-01 3.697054164903e-01 3.707089218869e-01 3.717816848963e-01 3.729355284279e-01 3.741564446533e-01 3.754579598164e-01 3.768325732614e-01 3.782793585793e-01 3.798080748200e-01 3.814034403618e-01 3.830803361609e-01 3.848275668535e-01 3.866456686761e-01 3.885426503614e-01 3.905018973522e-01 3.925414072310e-01 3.946416684602e-01 3.968115729911e-01 3.990506265770e-01 4.013457176096e-01 4.037143833895e-01 4.061329727545e-01 4.086159370300e-01 4.111550995354e-01 4.137426968628e-01 4.163920934379e-01 4.190799270339e-01 4.218221923665e-01 4.246060828554e-01 4.274282780363e-01 4.302977289018e-01 4.331920440151e-01 4.361290237333e-01 4.390922670094e-01 4.420810472940e-01 4.451020376451e-01 4.481330319489e-01 4.511933447292e-01 4.542636484515e-01 4.573445080029e-01 4.604427374303e-01 4.635352639990e-01 4.666431353160e-01 4.697429857214e-01 4.728406446816e-01 4.759380162650e-01 4.790155414593e-01 4.820942826692e-01 4.851476321344e-01 4.881860573423e-01 4.912079925049e-01 4.941952919598e-01 4.971690646921e-01 5.001012591859e-01 5.030070636973e-01 5.058800757807e-01 5.087057318325e-01 5.115037134254e-01 5.142474741364e-01 5.169516841289e-01 5.196095873142e-01 5.222079938902e-01 5.247663454767e-01 5.272588046525e-01 5.296996983606e-01 5.320829312740e-01 5.343973673424e-01 5.366602069100e-01 5.388474043132e-01 5.409747833006e-01 5.430358094956e-01 5.450184815934e-01 5.469424525557e-01 5.487823667787e-01 5.505563215988e-01 5.522568278207e-01 5.538735860730e-01 5.554253726042e-01 5.568900200995e-01 5.582831881355e-01 5.595996365210e-01 5.608304954003e-01 5.619943040213e-01 5.630696806972e-01 5.640721048904e-01 5.649983214639e-01 5.658389891648e-01 5.666134032016e-01 5.673021101193e-01 5.679200061415e-01 5.684661709989e-01 5.689294432076e-01 5.693339246931e-01 5.696575064236e-01 5.699175697011e-01 5.701134129946e-01 5.702360220422e-01 5.703075007343e-01 5.703097041218e-01 5.702577140959e-01 5.701538012306e-01 5.699897369563e-01 5.697879976714e-01 5.695310661607e-01 5.692357139623e-01 5.689048510242e-01 5.685311630041e-01 5.681375136743e-01 5.677070268293e-01 5.672571766053e-01 5.667927328040e-01 5.663053550776e-01 5.658188518889e-01 5.653190949057e-01 5.648225660739e-01 5.643333727434e-01 5.638460876710e-01 5.633836620612e-01 5.629332112077e-01 5.625114100649e-01 5.621215372260e-01 5.617597729784e-01 5.614468703844e-01 5.611732686748e-01 5.609514625319e-01 5.607876181731e-01 5.606772328141e-01 5.606394215740e-01 5.606655402680e-01 5.607679649187e-01 5.609503153392e-01 5.612096907354e-01 5.615617313256e-01 5.619988148887e-01 5.625303226971e-01 5.631588024760e-01 5.638828158037e-01 5.647122283854e-01 5.656418832228e-01 5.666776681256e-01 5.678221159357e-01 5.690711118117e-01 5.704320640304e-01 5.718994311987e-01 5.734757640139e-01 5.751626166899e-01 5.769533499750e-01 5.788520369450e-01 5.808556536730e-01 5.829606569280e-01 5.851680477231e-01 5.874713474259e-01 5.898707210001e-01 5.923625201070e-01 5.949400093363e-01 5.976040231913e-01 6.003464071384e-01 6.031634844265e-01 6.060542452895e-01 6.090070176605e-01 6.120242519125e-01 6.150968732088e-01 6.182185802572e-01 6.213894942921e-01 6.245951454099e-01 6.278406893227e-01 6.311134942393e-01 6.344081597626e-01 6.377259138063e-01 6.410507029747e-01 6.443874080254e-01 6.477259412866e-01 6.510581818912e-01 6.543903548116e-01 6.577026652854e-01 6.610051362801e-01 6.642847770753e-01 6.675376756008e-01 6.707683756945e-01 6.739604805255e-01 6.771229201987e-01 6.802474512161e-01 6.833289797419e-01 6.863748862758e-01 6.893710862305e-01 6.923275012232e-01 6.952389270682e-01 6.981005540418e-01 7.009247853254e-01 7.036970296235e-01 7.064308726740e-01 7.091215842766e-01 7.117699245686e-01 7.143864707963e-01 7.169622179819e-01 7.195107777187e-01 7.220330721184e-01 7.245283604918e-01 7.270117801886e-01 7.294779980209e-01 7.319404983643e-01 7.344033637371e-01 7.368677888916e-01 7.393507127635e-01 7.418496970160e-01 7.443767420205e-01 7.469412402204e-01 7.495453833351e-01 7.522044228946e-01 7.549205430772e-01 7.577031221314e-01 7.605656315460e-01 7.635089523687e-01 7.665468731436e-01 7.696842552669e-01 7.729278288142e-01 7.762905137603e-01 7.797711000600e-01 7.833826724716e-01 7.871290078188e-01 7.910134434020e-01 7.950460906521e-01 7.992258921237e-01 8.035590136935e-01 8.080506445450e-01 8.126945956681e-01 8.175023449349e-01 8.224654777692e-01 8.275865778303e-01 8.328656876557e-01 8.382944567158e-01 8.438767776222e-01 8.496025092717e-01 8.554669548690e-01 8.614665643920e-01 8.675890747749e-01 8.738317401596e-01 8.801814122823e-01 8.866271119770e-01 8.931628621493e-01 8.997709359759e-01 9.064437711913e-01 9.131659928987e-01 9.199239630560e-01 9.267059645625e-01 9.334945285901e-01 9.402772777040e-01 9.470365852744e-01 9.537586941644e-01 9.604275879092e-01 9.670263613443e-01 9.735411032206e-01 9.799526905516e-01 9.862499750561e-01 9.924137230610e-01 9.984302639387e-01 1.004286045659e+00 1.009962339823e+00 1.015451426493e+00 1.020733859765e+00 1.025800542886e+00 1.030639188466e+00 1.035234348064e+00 1.039581578535e+00 1.043665443060e+00 1.047480190946e+00 1.051018865577e+00 1.054269792889e+00 1.057233915020e+00 1.059900446441e+00 1.062269825185e+00 1.064339065230e+00 1.066103716399e+00 1.067568274087e+00 1.068731773254e+00 1.069597109934e+00 1.070170044482e+00 1.070452283878e+00 1.070454286343e+00 1.070181659299e+00 1.069643599950e+00 1.068852284817e+00 1.067817961525e+00 1.066554417505e+00 1.065076781048e+00 1.063397965084e+00 1.061536470825e+00 1.059510288460e+00 1.057333520854e+00 1.055032042081e+00 1.052620594729e+00 1.050120656085e+00 1.047557501757e+00 1.044944488257e+00 1.042311264129e+00 1.039677109264e+00 1.037060111735e+00 1.034489704559e+00 1.031978008926e+00 1.029552385331e+00 1.027231861721e+00 1.025030371563e+00 1.022975052920e+00 1.021075187819e+00 1.019350401697e+00 1.017816260258e+00 1.016480913586e+00 1.015362487565e+00 1.014464892524e+00 1.013797762596e+00 1.013369197048e+00 1.013180406201e+00 1.013236004461e+00 1.013534881130e+00 1.014078651861e+00 1.014860148062e+00 1.015878701446e+00 1.017126433234e+00 1.018593175376e+00 1.020274873138e+00 1.022155290131e+00 1.024226220830e+00 1.026474835140e+00 1.028883426715e+00 1.031443515851e+00 1.034132432413e+00 1.036938884608e+00 1.039846420309e+00 1.042832604519e+00 1.045885751083e+00 1.048984538515e+00 1.052111835783e+00 1.055248404077e+00 1.058377996570e+00 1.061478097475e+00 1.064532659414e+00 1.067523171218e+00 1.070425718364e+00 1.073227100416e+00 1.075905330375e+00 1.078439051589e+00 1.080814992070e+00 1.083005945564e+00 1.084998632853e+00 1.086773178229e+00 1.088306338687e+00 1.089584760066e+00 1.090586799515e+00 1.091296576579e+00 1.091695769588e+00 1.091767267744e+00 1.091499129109e+00 1.090872384271e+00 1.089880191090e+00 1.088506223495e+00 1.086744503305e+00 1.084590401288e+00 1.082034049744e+00 1.079081986150e+00 1.075731292274e+00 1.071991550040e+00 1.067872046110e+00 1.063384596798e+00 1.058555430944e+00 1.053401682559e+00 1.047958694343e+00 1.042258939567e+00 1.036344109736e+00 1.030264883496e+00 1.024067348219e+00 1.017820629754e+00 1.011583614707e+00 1.005426640153e+00 9.994327293621e-01 9.936734519062e-01 9.882405683080e-01 9.832182836341e-01 9.786938366372e-01 9.747615582003e-01 9.715038656378e-01 9.690109044636e-01 9.673588964197e-01 9.666270756564e-01 9.668783289748e-01 9.681677193915e-01 9.705454168585e-01 9.740345772968e-01 9.786622697510e-01 9.844283419157e-01 9.913186208289e-01 9.993166586581e-01 1.008371218652e+00 1.018440144835e+00 1.029452770581e+00 1.041333038155e+00 1.054004199930e+00 1.067362008248e+00 1.081319579370e+00 1.095769032133e+00 1.110605597053e+00 1.125729260785e+00 1.141027211054e+00 1.156404166924e+00 1.171755224548e+00 1.186986784246e+00 1.202009666528e+00 1.216732775109e+00 1.231087460203e+00 1.244992799935e+00 1.258390805302e+00 1.271226953446e+00 1.283447825469e+00 1.295021574843e+00 1.305913729405e+00 1.316105865013e+00 1.325584493510e+00 1.334345855748e+00 1.342399495236e+00 1.349750444878e+00 1.356429403281e+00 1.362460900434e+00 1.367879429741e+00 1.372732297385e+00 1.377059867683e+00 1.380920591579e+00 1.384364415125e+00 1.387448819329e+00 1.390234443082e+00 1.392768107310e+00 1.395113082636e+00 1.397310186308e+00 1.399404663870e+00 1.401434160810e+00 1.403419573577e+00 1.405383928376e+00 1.407326936179e+00 1.409246963914e+00 1.411127932841e+00 1.412935602553e+00 1.414640939396e+00 1.416186708584e+00 1.417521420753e+00 1.418585286601e+00 1.419305546222e+00 1.419625719889e+00 1.419473623488e+00 1.418794686760e+00 1.417539737463e+00 1.415662642234e+00 1.413148864663e+00 1.409980992071e+00 1.406176367452e+00 1.401767736387e+00 1.396802912245e+00 1.391367129770e+00 1.385550126865e+00 1.379473168743e+00 1.373270506044e+00 1.367084083242e+00 1.361074717421e+00 1.355389549382e+00 1.350183284584e+00 1.345592532140e+00 1.341728536219e+00 1.338686256157e+00 1.336511392384e+00 1.335224576265e+00 1.334797491891e+00 1.335154758035e+00 1.336191548242e+00 1.337750068786e+00 1.339654403049e+00 1.341695175622e+00 1.343649569905e+00 1.345300231202e+00 1.346418144915e+00 1.346809276242e+00 1.346296407696e+00 1.344738263825e+00 1.342048406301e+00 1.338172754459e+00 1.333129012693e+00 1.326982054454e+00 1.319849630956e+00 1.311915112493e+00 1.303388202546e+00 1.294534766959e+00 1.285631584038e+00 1.276969846931e+00 1.268841877245e+00 1.261499790559e+00 1.255178518063e+00 1.250041235360e+00 1.246188076395e+00 1.243662636085e+00 1.242408320154e+00 1.242327807755e+00 1.243247097791e+00 1.244951251518e+00 1.247215735038e+00 1.249782152902e+00 1.252434111273e+00 1.254966033240e+00 1.257217471829e+00 1.259093904528e+00 1.260529871436e+00 1.261543295007e+00 1.262172805639e+00 1.262498416572e+00 1.262628944859e+00 1.262642640156e+00 1.262630636216e+00 1.262621721985e+00 1.262599074737e+00 1.262505448738e+00 1.262191644662e+00 1.261497729480e+00 1.260199172559e+00 1.258067321593e+00 1.254891565167e+00 1.250466456998e+00 1.244677397477e+00 1.237455789304e+00 1.228827560779e+00 1.218920595681e+00 1.207913681250e+00 1.196095510068e+00 1.183769861351e+00 1.171272658139e+00 1.158940276135e+00 1.147046204607e+00 1.135841747326e+00 1.125485153174e+00 1.116083515920e+00 1.107701530841e+00 1.100356951746e+00 1.094096122523e+00 1.088959010928e+00 1.085035935994e+00 1.082442765795e+00 1.081286106578e+00 1.081668960890e+00 1.083585014583e+00 1.086930154518e+00 1.091443820860e+00 1.096697168351e+00 1.102153176429e+00 1.107165303968e+00 1.111108642791e+00 1.113429300473e+00 1.113732151698e+00 1.111876693677e+00 1.107961743478e+00 1.102380719812e+00 1.095721286247e+00 1.088692656389e+00 1.082005153930e+00 1.076186317945e+00 1.071507614301e+00 1.067865614809e+00 1.064804380303e+00 1.061602820205e+00 1.057373937514e+00 1.051279078305e+00 1.042638756979e+00 1.031068974241e+00 1.016546814894e+00 9.993815392706e-01 9.802225984692e-01 9.624146483287e-01 9.413390782949e-01 9.208605855850e-01 9.048501016509e-01 8.948187967258e-01 8.891195712903e-01 8.843651352001e-01 8.779818487638e-01 8.700020869592e-01 8.628628487521e-01 8.593458520249e-01 8.600658574968e-01 8.623939451569e-01 8.617582685364e-01 8.544364836503e-01 8.399847363866e-01 8.219493429576e-01 8.064235867865e-01 7.988474140956e-01 8.005793405925e-01 8.073207282884e-01 8.054418129611e-01 7.829693913291e-01 7.341704847214e-01 6.935811284775e-01 6.950003201583e-01 7.326025120290e-01 7.676264092879e-01 7.684030471336e-01 7.326818842736e-01 6.893219991163e-01 6.811340256937e-01 7.249925710696e-01 7.926630398364e-01 8.425591627188e-01 8.506517545472e-01 8.187854138055e-01 7.720642910548e-01 7.471855518248e-01 7.671332534065e-01 8.206525591288e-01 8.750657994864e-01 9.021515533049e-01 8.910272181220e-01 8.508731962093e-01 8.085223647005e-01 7.964203581355e-01 8.280447798512e-01 8.842811294913e-01 9.308661730689e-01 9.429944696818e-01 9.175015110516e-01 8.744183785682e-01 8.474304977964e-01 8.590333808299e-01 8.982387249477e-01 9.311324941832e-01 9.296910197200e-01 8.897930532895e-01 8.351947804297e-01 8.069381576143e-01 8.313748813073e-01 8.918713194618e-01 9.461591033737e-01 9.610172829026e-01 9.283465603813e-01 8.668140849162e-01 8.142193497589e-01 8.046003882434e-01 8.379431437966e-01 8.812807008944e-01 9.001778798600e-01 8.809460382974e-01 8.361276416244e-01 7.991402278739e-01 8.033896384574e-01 8.512296484368e-01 9.104078390823e-01 9.424197176632e-01 9.253311598292e-01 8.619937357192e-01 7.813508459906e-01 7.307470641719e-01 7.446023661459e-01 8.084666611602e-01 8.765463654442e-01 9.123663541022e-01 9.040349204454e-01 8.626055421387e-01 8.139461337501e-01 7.839677157595e-01 7.813472154616e-01 7.943142655267e-01 8.062610534603e-01 8.113003055094e-01 8.166932255192e-01 8.335941621551e-01 8.643332518298e-01 8.979601406489e-01 9.178560440552e-01 9.127873010478e-01 8.839528246281e-01 8.464085897376e-01 8.235766214145e-01 8.335159273279e-01 8.748900981322e-01 9.285812225093e-01 9.722763472656e-01 9.918760510982e-01 9.849646884467e-01 9.591445130935e-01 9.278054543971e-01 9.046675801565e-01 8.988873352980e-01 9.128091322780e-01 9.424446171999e-01 9.791782444354e-01 1.011677899981e+00 1.028826549533e+00 1.024056905261e+00 9.996525612330e-01 9.684082564869e-01 9.490278143368e-01 9.544327584728e-01 9.813622091455e-01 1.013292501041e+00 1.033833574408e+00 1.037128736389e+00 1.029045303202e+00 1.020227510939e+00 1.016247259682e+00 1.013359932485e+00 1.003959765782e+00 9.861268934696e-01 9.679587283620e-01 9.620357818407e-01 9.735100039731e-01 9.934191404639e-01 1.005155776379e+00 9.967854755878e-01 9.685957529738e-01 9.325565218013e-01 9.048993933293e-01 8.962039512030e-01 9.061237206572e-01 9.265633654386e-01 9.477154144160e-01 9.607600066772e-01 9.585574057417e-01 9.382296998126e-01 9.061757776893e-01 8.805077029306e-01 8.826787730211e-01 9.181224416915e-01 9.665643943320e-01 9.967686228225e-01 9.886785045977e-01 9.469096782652e-01 9.020353103643e-01 8.928434047727e-01 9.305577988310e-01 9.851566328237e-01 1.015409910154e+00 1.001147793398e+00 9.549279521487e-01 9.155603377346e-01 9.195628713376e-01 9.648011311664e-01 1.013501119024e+00 1.029822872339e+00 1.005021989110e+00 9.600447521990e-01 9.303863959182e-01 9.365343858708e-01 9.650842215288e-01 9.856515266561e-01 9.797649990580e-01 9.526693847829e-01 9.257297631210e-01 9.163693942962e-01 9.214896075029e-01 9.226926885132e-01 9.062694392927e-01 8.760588412624e-01 8.502740027576e-01 8.447760890262e-01 8.569187935005e-01 8.687788145335e-01 8.648989097074e-01 8.447145817360e-01 8.216815200425e-01 8.118889370730e-01 8.209957390755e-01 8.418709467424e-01 8.638250795804e-01 8.803846098504e-01 8.898682786860e-01
 1.361755700445e+00 1.357954918387e+00 1.354152487697e+00 1.351215089709e+00 1.349120263789e+00 1.346997941425e+00 1.343987502645e+00 1.340099326465e+00 1.336240202717e+00 1.333299722708e+00 1.331210901163e+00 1.329012841510e+00 1.325856097823e+00 1.321868157450e+00 1.317998356217e+00 1.315052402288e+00 1.312895649022e+00 1.310586804580e+00 1.307308737792e+00 1.303208465527e+00 1.299280853862e+00 1.296363584724e+00 1.294237297044e+00 1.291841690399e+00 1.288387747613e+00 1.284176056160e+00 1.280268275355e+00 1.277390660309e+00 1.275203939744e+00 1.272658464367e+00 1.269062062546e+00 1.264784156804e+00 1.260879064151e+00 1.258005030939e+00 1.255749807961e+00 1.253064691175e+00 1.249347123915e+00 1.245025411822e+00 1.241113567391e+00 1.238194881246e+00 1.235845881882e+00 1.233059598640e+00 1.229249346225e+00 1.224846894944e+00 1.220888986789e+00 1.217964479278e+00 1.215600880613e+00 1.212734855059e+00 1.208790579080e+00 1.204273881134e+00 1.200282046326e+00 1.197388666840e+00 1.195035195716e+00 1.192075016436e+00 1.187953732574e+00 1.183309856254e+00 1.179333693329e+00 1.176527676537e+00 1.174164868424e+00 1.171036095656e+00 1.166709998648e+00 1.161988729472e+00 1.158082390640e+00 1.155345934688e+00 1.152900392068e+00 1.149550881402e+00 1.145040283191e+00 1.140315177334e+00 1.136524159347e+00 1.133816823975e+00 1.131204865222e+00 1.127610443768e+00 1.122980045808e+00 1.118319644316e+00 1.114635530319e+00 1.111893169104e+00 1.109079693007e+00 1.105277130133e+00 1.100601195268e+00 1.096041474553e+00 1.092420971151e+00 1.089566104876e+00 1.086530373904e+00 1.082580611373e+00 1.077925240028e+00 1.073462548587e+00 1.069842610523e+00 1.066826036696e+00 1.063577606992e+00 1.059533830066e+00 1.054939594661e+00 1.050553710392e+00 1.046876575195e+00 1.043673314012e+00 1.040249599658e+00 1.036165257478e+00 1.031644192280e+00 1.027308053143e+00 1.023545070575e+00 1.020155968523e+00 1.016594271189e+00 1.012507752155e+00 1.008062325139e+00 1.003746487946e+00 9.998787084611e-01 9.963214170744e-01 9.926498073135e-01 9.885779960529e-01 9.842056634606e-01 9.798920429656e-01 9.759074895736e-01 9.721882152029e-01 9.684238720140e-01 9.643711098602e-01 9.600619678683e-01 9.557467711419e-01 9.516481782658e-01 9.477675957053e-01 9.439074003396e-01 9.398619508628e-01 9.356052849699e-01 9.312916193389e-01 9.270980864909e-01 9.230708921856e-01 9.191029115528e-01 9.150405233805e-01 9.108204153361e-01 9.065146984014e-01 9.022535107437e-01 8.981033684635e-01 8.940220253967e-01 8.899112317507e-01 8.857034737457e-01 8.814118705408e-01 8.771114590225e-01 8.728658757300e-01 8.686753180600e-01 8.644920299021e-01 8.602663513049e-01 8.559879915314e-01 8.516849614534e-01 8.473937022484e-01 8.431276004585e-01 8.388699514211e-01 8.345989491437e-01 8.303076201403e-01 8.260034049598e-01 8.216965568465e-01 8.173911909948e-01 8.130799116079e-01 8.087500084854e-01 8.044012925129e-01 8.000407284538e-01 7.956791199781e-01 7.913203100327e-01 7.869594475141e-01 7.825843363815e-01 7.781827276596e-01 7.737555801575e-01 7.693172156934e-01 7.648839647116e-01 7.604688490320e-01 7.560710217328e-01 7.516704260141e-01 7.472474556336e-01 7.427938257968e-01 7.383229940536e-01 7.338645674693e-01 7.294439271420e-01 7.250616921008e-01 7.206872016922e-01 7.162817003094e-01 7.118262621675e-01 7.073441709775e-01 7.028826971189e-01 6.984787661574e-01 6.941215188472e-01 6.897566476557e-01 6.853319746761e-01 6.808394812751e-01 6.763278186095e-01 6.718610193513e-01 6.674613119976e-01 6.630880789915e-01 6.586694875544e-01 6.541695785198e-01 6.496175230827e-01 6.450831865498e-01 6.406159245562e-01 6.361988210274e-01 6.317630517599e-01 6.272521153823e-01 6.226745585419e-01 6.180928024837e-01 6.135678463370e-01 6.091018577867e-01 6.046374386571e-01 6.001144895337e-01 5.955254292745e-01 5.909212833143e-01 5.863615977617e-01 5.818578755978e-01 5.773688067612e-01 5.728351229418e-01 5.682446482011e-01 5.636350592451e-01 5.590596477174e-01 5.545343673423e-01 5.500267464479e-01 5.454878520340e-01 5.409009803279e-01 5.362966786445e-01 5.317197199744e-01 5.271875441311e-01 5.226733697909e-01 5.181340717026e-01 5.135538184341e-01 5.089596958113e-01 5.043926635842e-01 4.998668783214e-01 4.953559523405e-01 4.908215484989e-01 4.862526210239e-01 4.816765555803e-01 4.771311211809e-01 4.726230432924e-01 4.681225628011e-01 4.635969773220e-01 4.590468604235e-01 4.545018943291e-01 4.499907380150e-01 4.455077421556e-01 4.410214842529e-01 4.365101329609e-01 4.319899316437e-01 4.274889279305e-01 4.230211647919e-01 4.185666319459e-01 4.140971346967e-01 4.096093728112e-01 4.051274812434e-01 4.006724930895e-01 3.962410421911e-01 3.918084632840e-01 3.873604156975e-01 3.829060021788e-01 3.784689148980e-01 3.740554199960e-01 3.696473341371e-01 3.652326889880e-01 3.608123911495e-01 3.564025190824e-01 3.520137198596e-01 3.476342861107e-01 3.432492901264e-01 3.388617987814e-01 3.344853694156e-01 3.301295657538e-01 3.257899112660e-01 3.214503595085e-01 3.171057864144e-01 3.127700602148e-01 3.084561846586e-01 3.041615235740e-01 2.998767679892e-01 2.955947073053e-01 2.913182572391e-01 2.870605380713e-01 2.828227098451e-01 2.785979721426e-01 2.743861917587e-01 2.701873656953e-01 2.660041047129e-01 2.618398819649e-01 2.576890057513e-01 2.535495323458e-01 2.494309498733e-01 2.453360828674e-01 2.412605067361e-01 2.372000549386e-01 2.331505315533e-01 2.291181239960e-01 2.251152021464e-01 2.211391860029e-01 2.171809024539e-01 2.132378792203e-01 2.093119853916e-01 2.054123192568e-01 2.015451804514e-01 1.977038215162e-01 1.938823171412e-01 1.900855584638e-01 1.863176148199e-01 1.825822275996e-01 1.788796743675e-01 1.752062852075e-01 1.715645409525e-01 1.679608029558e-01 1.643940345692e-01 1.608649781654e-01 1.573765419655e-01 1.539301723875e-01 1.505290000377e-01 1.471746063711e-01 1.438660573946e-01 1.406086662882e-01 1.374072402472e-01 1.342630573798e-01 1.311755961265e-01 1.281473346404e-01 1.251831958844e-01 1.222906857582e-01 1.194727183695e-01 1.167289148607e-01 1.140622081779e-01 1.114788669395e-01 1.089854585244e-01 1.065879229314e-01 1.042887811142e-01 1.020907906134e-01 9.999966401271e-02 9.802241392472e-02 9.616431796955e-02 9.442941655954e-02 9.282293294295e-02 9.134918917307e-02 9.001186322520e-02 8.881498275535e-02 8.776349668551e-02 8.686035760477e-02 8.610721847239e-02 8.550514666527e-02 8.505543038786e-02 8.475790486427e-02 8.461193562200e-02 8.461693096081e-02 8.476975790227e-02 8.506621858030e-02 8.550221378740e-02 8.607359982078e-02 8.677563351008e-02 8.760212796000e-02 8.854819352048e-02 8.960591932898e-02 9.076817366991e-02 9.203090516201e-02 9.338690643840e-02 9.482942884330e-02 9.635316072048e-02 9.795114638427e-02 9.961680568259e-02 1.013455211561e-01 1.031314760800e-01 1.049701214743e-01 1.068577119853e-01 1.087862466663e-01 1.107531546497e-01 1.127545699750e-01 1.147856049900e-01 1.168447322429e-01 1.189276896413e-01 1.210298207300e-01 1.231500071440e-01 1.252842596745e-01 1.274299969497e-01 1.295869469625e-01 1.317504614008e-01 1.339181937302e-01 1.360898792005e-01 1.382618865087e-01 1.404342407375e-01 1.426048788138e-01 1.447702458274e-01 1.469309715903e-01 1.490863106026e-01 1.512327896745e-01 1.533719495173e-01 1.554997671947e-01 1.576151772770e-01 1.597213607143e-01 1.618130594715e-01 1.638905771662e-01 1.659541322820e-01 1.680004052651e-01 1.700312397112e-01 1.720460494645e-01 1.740406258541e-01 1.760182540019e-01 1.779763940186e-01 1.799139976140e-01 1.818325766932e-01 1.837293492631e-01 1.856039505731e-01 1.874588320820e-01 1.892901530847e-01 1.910985419506e-01 1.928844440240e-01 1.946449506121e-01 1.963831957503e-01 1.980970962989e-01 1.997852959216e-01 2.014495236716e-01 2.030873648905e-01 2.046996278411e-01 2.062872753953e-01 2.078471342233e-01 2.093806446863e-01 2.108882931642e-01 2.123667618015e-01 2.138204494180e-01 2.152454949429e-01 2.166416323868e-01 2.180109314198e-01 2.193512556504e-01 2.206639389339e-01 2.219493510182e-01 2.232030423192e-01 2.244283310315e-01 2.256258366827e-01 2.267926321793e-01 2.279326649317e-01 2.290408581398e-01 2.301182340744e-01 2.311682895618e-01 2.321873689678e-01 2.331776569440e-01 2.341376082029e-01 2.350651859137e-01 2.359645990000e-01 2.368330451404e-01 2.376708197604e-01 2.384797212468e-01 2.392563526539e-01 2.400031891320e-01 2.407198842681e-01 2.414053051396e-01 2.420616997163e-01 2.426876386589e-01 2.432811507095e-01 2.438460993552e-01 2.443798369729e-01 2.448829686491e-01 2.453566252225e-01 2.457991253809e-01 2.462123415717e-01 2.465951839841e-01 2.469466591959e-01 2.472693019389e-01 2.475615955936e-01 2.478251772214e-01 2.480597441413e-01 2.482628129031e-01 2.484374603877e-01 2.485825839896e-01 2.486983225105e-01 2.487861672686e-01 2.488455846287e-01 2.488753803174e-01 2.488776461389e-01 2.488499574242e-01 2.487964435098e-01 2.487152761081e-01 2.486064141848e-01 2.484713505349e-01 2.483075548605e-01 2.481171257191e-01 2.479017688470e-01 2.476604219925e-01 2.473936601504e-01 2.471018165008e-01 2.467828797114e-01 2.464413245702e-01 2.460752920912e-01 2.456859592070e-01 2.452741664409e-01 2.448375950245e-01 2.443795276510e-01 2.438997777636e-01 2.433975391865e-01 2.428765582166e-01 2.423333957861e-01 2.417703484790e-01 2.411900163468e-01 2.405879675169e-01 2.399705751429e-01 2.393347731581e-01 2.386815029215e-01 2.380142544824e-01 2.373291760570e-01 2.366301901814e-01 2.359178359985e-01 2.351901729885e-01 2.344531205593e-01 2.337023579230e-01 2.329405650277e-01 2.321707514624e-01 2.313879189581e-01 2.306002529195e-01 2.298050164133e-01 2.290007609225e-01 2.281946470648e-01 2.273800663323e-01 2.265644538817e-01 2.257462542071e-01 2.249241935432e-01 2.241057814031e-01 2.232846519304e-01 2.224662764665e-01 2.216527177145e-01 2.208393859051e-01 2.200360381970e-01 2.192363665558e-01 2.184426275325e-01 2.176625536381e-01 2.168873771302e-01 2.161287811999e-01 2.153807330186e-01 2.146447503661e-01 2.139282691222e-01 2.132238367034e-01 2.125419137417e-01 2.118785562546e-01 2.112332723768e-01 2.106148425827e-01 2.100144800631e-01 2.094422970932e-01 2.088965171494e-01 2.083751415526e-01 2.078884928860e-01 2.074262125901e-01 2.069980752312e-01 2.066035776500e-01 2.062391014484e-01 2.059177159312e-01 2.056267656886e-01 2.053759313481e-01 2.051646225777e-01 2.049882141552e-01 2.048604374412e-01 2.047699586595e-01 2.047250836094e-01 2.047262228729e-01 2.047653814936e-01 2.048576793486e-01 2.049911514578e-01 2.051746295668e-01 2.054093036655e-01 2.056857100390e-01 2.060182477869e-01 2.063938605231e-01 2.068223482687e-01 2.073035496696e-01 2.078286700024e-01 2.084110518075e-01 2.090388917611e-01 2.097201715777e-01 2.104549042214e-01 2.112326076450e-01 2.120681487071e-01 2.129466323239e-01 2.138781048508e-01 2.148603041922e-01 2.158852353936e-01 2.169662875688e-01 2.180870750359e-01 2.192577041349e-01 2.204756445650e-01 2.217329579108e-01 2.230431104102e-01 2.243895390540e-01 2.257817858201e-01 2.272154995500e-01 2.286838987327e-01 2.301998995104e-01 2.317466218257e-01 2.333355539476e-01 2.349603054144e-01 2.366135508313e-01 2.383080817842e-01 2.400263535472e-01 2.417824330366e-01 2.435673308301e-01 2.453762018836e-01 2.472181625388e-01 2.490772583600e-01 2.509675129612e-01 2.528789542844e-01 2.548094906265e-01 2.567672111868e-01 2.587343531533e-01 2.607265311160e-01 2.627305438706e-01 2.647490588918e-01 2.667876928906e-01 2.688296369592e-01 2.708902713856e-01 2.729544665861e-01 2.750267144699e-01 2.771113259855e-01 2.791941460799e-01 2.812895082433e-01 2.833815246048e-01 2.854755275973e-01 2.875745704802e-01 2.896652727698e-01 2.917629402890e-01 2.938505647738e-01 2.959349146052e-01 2.980163002735e-01 3.000843183551e-01 3.021532299758e-01 3.042057299309e-01 3.062507963363e-01 3.082849974236e-01 3.103010766977e-01 3.123126538767e-01 3.143019157516e-01 3.162788081093e-01 3.182383523569e-01 3.201748912543e-01 3.221010022435e-01 3.239994148994e-01 3.258829914034e-01 3.277416930575e-01 3.295735455475e-01 3.313895319326e-01 3.331725278660e-01 3.349380111545e-01 3.366730858956e-01 3.383775455874e-01 3.400600549092e-01 3.417055314324e-01 3.433301673352e-01 3.449192928914e-01 3.464761116341e-01 3.480058899392e-01 3.494941347249e-01 3.509590603025e-01 3.523837585420e-01 3.537762798782e-01 3.551358853677e-01 3.564513787752e-01 3.577406955212e-01 3.589856688011e-01 3.601969599923e-01 3.613725855163e-01 3.625024767513e-01 3.636035969679e-01 3.646567156339e-01 3.656765385939e-01 3.666564093157e-01 3.675911254809e-01 3.684950980376e-01 3.693480566983e-01 3.701688905069e-01 3.709461612362e-01 3.716794536564e-01 3.723797255343e-01 3.730289304826e-01 3.736474969254e-01 3.742191708043e-01 3.747494366173e-01 3.752453394409e-01 3.756913527654e-01 3.761078917203e-01 3.764756724494e-01 3.768071421999e-01 3.771020919530e-01 3.773494286366e-01 3.775702490726e-01 3.777420878962e-01 3.778825975251e-01 3.779857383853e-01 3.780462627795e-01 3.780806175426e-01 3.780707040584e-01 3.780330764715e-01 3.779588323209e-01 3.778500067669e-01 3.777162957102e-01 3.775422340214e-01 3.773474886253e-01 3.771182370549e-01 3.768620320640e-01 3.765838864997e-01 3.762729891573e-01 3.759469413859e-01 3.755910157676e-01 3.752167341874e-01 3.748258309418e-01 3.744107687434e-01 3.739870557427e-01 3.735409402989e-01 3.730857031014e-01 3.726205008630e-01 3.721406365419e-01 3.716602411770e-01 3.711671330967e-01 3.706754586339e-01 3.701806743883e-01 3.696834807370e-01 3.691947974913e-01 3.687038213337e-01 3.682261050967e-01 3.677547190047e-01 3.672933164106e-01 3.668514564104e-01 3.664179465605e-01 3.660105468728e-01 3.656194383516e-01 3.652518948695e-01 3.649152210407e-01 3.645987688177e-01 3.643217027765e-01 3.640715516166e-01 3.638596423099e-01 3.636881796104e-01 3.635497792383e-01 3.634642131738e-01 3.634145446399e-01 3.634187998620e-01 3.634712470974e-01 3.635714247601e-01 3.637343998920e-01 3.639437405311e-01 3.642197593154e-01 3.645507744358e-01 3.649433407322e-01 3.654046975067e-01 3.659230216184e-01 3.665168677450e-01 3.671723564060e-01 3.678991479475e-01 3.686993813117e-01 3.695646691025e-01 3.705103535523e-01 3.715219664384e-01 3.726115069697e-01 3.737749989049e-01 3.750088879697e-01 3.763244022297e-01 3.777069378287e-01 3.791693423531e-01 3.807049014108e-01 3.823100608081e-01 3.839960896067e-01 3.857457970169e-01 3.875739974154e-01 3.894695151898e-01 3.914314805685e-01 3.934687349079e-01 3.955639269704e-01 3.977323998480e-01 3.999576210890e-01 4.022451605235e-01 4.045970694464e-01 4.069975079229e-01 4.094630679252e-01 4.119734551024e-01 4.145384697754e-01 4.171532414525e-01 4.198072048327e-01 4.225145082520e-01 4.252519649674e-01 4.280333552021e-01 4.308492849838e-01 4.336925685314e-01 4.365742941797e-01 4.394712046698e-01 4.424002494534e-01 4.453475789791e-01 4.483084021001e-01 4.512921697124e-01 4.542775322612e-01 4.572792792001e-01 4.602833422353e-01 4.632869390939e-01 4.662980162486e-01 4.692943026347e-01 4.722941911841e-01 4.752784608808e-01 4.782487351682e-01 4.812115056308e-01 4.841436045735e-01 4.870664130586e-01 4.899574895632e-01 4.928216392234e-01 4.956626852713e-01 4.984593695342e-01 5.012337045905e-01 5.039603570954e-01 5.066492513404e-01 5.093005775032e-01 5.118955571665e-01 5.144549865670e-01 5.169558938781e-01 5.194065027518e-01 5.218077961211e-01 5.241421176494e-01 5.264293050269e-01 5.286479061310e-01 5.308063188282e-01 5.329057900176e-01 5.349293180368e-01 5.368976718873e-01 5.387879395689e-01 5.406120749115e-01 5.423704708377e-01 5.440449805294e-01 5.456590683076e-01 5.471897079871e-01 5.486488718645e-01 5.500371062797e-01 5.513386449718e-01 5.525762545817e-01 5.537276509649e-01 5.548058304721e-01 5.558115029702e-01 5.567315863235e-01 5.575860258138e-01 5.583575806743e-01 5.590554609123e-01 5.596840512895e-01 5.602288595252e-01 5.607125997878e-01 5.611174904552e-01 5.614538909433e-01 5.617270820838e-01 5.619231925282e-01 5.620667775150e-01 5.621386551432e-01 5.621530636776e-01 5.621135856587e-01 5.620085538987e-01 5.618619933486e-01 5.616571033153e-01 5.614068602474e-01 5.611173631711e-01 5.607776400701e-01 5.604113168486e-01 5.600038048889e-01 5.595677236496e-01 5.591115533009e-01 5.586245980690e-01 5.581298205394e-01 5.576145924143e-01 5.570919352662e-01 5.565698740761e-01 5.560384148830e-01 5.555221554503e-01 5.550088798020e-01 5.545109385985e-01 5.540370464978e-01 5.535797129140e-01 5.531600663043e-01 5.527689008963e-01 5.524182567607e-01 5.521154464428e-01 5.518535126854e-01 5.516529988615e-01 5.515061586778e-01 5.514216504787e-01 5.514077952729e-01 5.514587820507e-01 5.515918220976e-01 5.517996382870e-01 5.520914373095e-01 5.524719349524e-01 5.529368057165e-01 5.534995841067e-01 5.541537897685e-01 5.549051540163e-01 5.557576426202e-01 5.567074524666e-01 5.577626995788e-01 5.589187340707e-01 5.601793520369e-01 5.615456466735e-01 5.630138283634e-01 5.645865832446e-01 5.662618801497e-01 5.680380215271e-01 5.699158853235e-01 5.718892925108e-01 5.739590674430e-01 5.761236451185e-01 5.783764267415e-01 5.807181103804e-01 5.831433297809e-01 5.856479356725e-01 5.882314207664e-01 5.908841015707e-01 5.936066477420e-01 5.963914278911e-01 5.992331930483e-01 6.021316999383e-01 6.050748728282e-01 6.080641102193e-01 6.110926735501e-01 6.141512163323e-01 6.172428599563e-01 6.203524550564e-01 6.234849313127e-01 6.266292951841e-01 6.297787146201e-01 6.329374968928e-01 6.360891390056e-01 6.392383390935e-01 6.423776613645e-01 6.454989353454e-01 6.486090039254e-01 6.516909239823e-01 6.547526038837e-01 6.577864142557e-01 6.607856421674e-01 6.637590340968e-01 6.666904417851e-01 6.695898772323e-01 6.724516279656e-01 6.752703873139e-01 6.780562634857e-01 6.807975385512e-01 6.835029116439e-01 6.861715878075e-01 6.887988395436e-01 6.913988151961e-01 6.939596484664e-01 6.964937334762e-01 6.990015731044e-01 7.014824650804e-01 7.039488574344e-01 7.063959718091e-01 7.088346675531e-01 7.112702909001e-01 7.137018452712e-01 7.161453865634e-01 7.185993986485e-01 7.210733343457e-01 7.235763564207e-01 7.261092254303e-01 7.286875675712e-01 7.313126514959e-01 7.339933929909e-01 7.367411712808e-01 7.395577581001e-01 7.424564291541e-01 7.454419402714e-01 7.485203683458e-01 7.517044941413e-01 7.549956159764e-01 7.584031616167e-01 7.619337540061e-01 7.655898349843e-01 7.693833514817e-01 7.733111725941e-01 7.773821305742e-01 7.815999062712e-01 7.859631730402e-01 7.904798638037e-01 7.951464569284e-01 7.999638119323e-01 8.049358994083e-01 8.100530177308e-01 8.153215636368e-01 8.207329882532e-01 8.262823626465e-01 8.319698479740e-01 8.377824797393e-01 8.437198081062e-01 8.497699688383e-01 8.559242619286e-01 8.621776184050e-01 8.685137171811e-01 8.749269611339e-01 8.814030132115e-01 8.879280987448e-01 8.944945686282e-01 9.010825346213e-01 9.076827600527e-01 9.142788799233e-01 9.208565880740e-01 9.274023924853e-01 9.338993604389e-01 9.403342165563e-01 9.466891865348e-01 9.529520372922e-01 9.591055034428e-01 9.651345266829e-01 9.710259842508e-01 9.767621544728e-01 9.823327118811e-01 9.877212491538e-01 9.929151693850e-01 9.979033457179e-01 1.002670599037e+00 1.007209947042e+00 1.011506679296e+00 1.015552973196e+00 1.019341465658e+00 1.022860044457e+00 1.026106242324e+00 1.029071074427e+00 1.031750355668e+00 1.034141980011e+00 1.036240226986e+00 1.038047757310e+00 1.039561268713e+00 1.040783207144e+00 1.041716916103e+00 1.042362692907e+00 1.042729020156e+00 1.042821887493e+00 1.042646883878e+00 1.042215669678e+00 1.041536249189e+00 1.040621708825e+00 1.039484764673e+00 1.038137778400e+00 1.036598579835e+00 1.034882573934e+00 1.033005597602e+00 1.030989933141e+00 1.028850379477e+00 1.026609343162e+00 1.024289403307e+00 1.021906126862e+00 1.019488770279e+00 1.017054876308e+00 1.014624624762e+00 1.012228171925e+00 1.009877158112e+00 1.007601809264e+00 1.005421023166e+00 1.003350989044e+00 1.001419353517e+00 9.996364587722e-01 9.980255092773e-01 9.966019858209e-01 9.953754935444e-01 9.943669743966e-01 9.935812153279e-01 9.930308307212e-01 9.927234839587e-01 9.926626112082e-01 9.928557404897e-01 9.933002359089e-01 9.939986385751e-01 9.949469148631e-01 9.961413340609e-01 9.975764773730e-01 9.992431139885e-01 1.001133863905e+00 1.003233922673e+00 1.005534826601e+00 1.008020816146e+00 1.010675643734e+00 1.013487050145e+00 1.016433949591e+00 1.019501824949e+00 1.022672755416e+00 1.025924521602e+00 1.029244165659e+00 1.032607547675e+00 1.035997054317e+00 1.039395939051e+00 1.042780127181e+00 1.046133398174e+00 1.049437606612e+00 1.052672207804e+00 1.055818163786e+00 1.058860294935e+00 1.061776132530e+00 1.064550104017e+00 1.067166277834e+00 1.069601019140e+00 1.071843482584e+00 1.073874673169e+00 1.075675066200e+00 1.077233167908e+00 1.078527410341e+00 1.079546191527e+00 1.080273268455e+00 1.080691303787e+00 1.080789194656e+00 1.080552350317e+00 1.079969100955e+00 1.079025427025e+00 1.077713927270e+00 1.076025697002e+00 1.073951375044e+00 1.071489715789e+00 1.068633335156e+00 1.065386132040e+00 1.061750473647e+00 1.057727641392e+00 1.053334195530e+00 1.048576712706e+00 1.043478323273e+00 1.038057960429e+00 1.032341190804e+00 1.026365791952e+00 1.020161879194e+00 1.013778821912e+00 1.007261134724e+00 1.000662820284e+00 9.940489144719e-01 9.874773990789e-01 9.810265363610e-01 9.747684724466e-01 9.687811708901e-01 9.631538055683e-01 9.579641679070e-01 9.533061311597e-01 9.492623868773e-01 9.459191629177e-01 9.433597793677e-01 9.416587642934e-01 9.408893208955e-01 9.411085733497e-01 9.423757355772e-01 9.447245420817e-01 9.481829336408e-01 9.527711436992e-01 9.584777444555e-01 9.652986322019e-01 9.731987331262e-01 9.821349130648e-01 9.920581051944e-01 1.002891831527e+00 1.014569307616e+00 1.026998457229e+00 1.040087633746e+00 1.053746346752e+00 1.067862608351e+00 1.082344063779e+00 1.097080853434e+00 1.111973060372e+00 1.126922526154e+00 1.141827738733e+00 1.156603771196e+00 1.171156848382e+00 1.185411068014e+00 1.199292638601e+00 1.212728708776e+00 1.225670268633e+00 1.238057709900e+00 1.249853304828e+00 1.261024009146e+00 1.271540496650e+00 1.281391133283e+00 1.290564792355e+00 1.299066615890e+00 1.306902895087e+00 1.314091955596e+00 1.320663401721e+00 1.326640961592e+00 1.332073364562e+00 1.336999436412e+00 1.341469583310e+00 1.345539619206e+00 1.349258348198e+00 1.352691565212e+00 1.355887740821e+00 1.358904965096e+00 1.361796802269e+00 1.364601912930e+00 1.367369694853e+00 1.370124537975e+00 1.372892498094e+00 1.375687080994e+00 1.378505428911e+00 1.381344738228e+00 1.384175139434e+00 1.386971336918e+00 1.389687442814e+00 1.392268066436e+00 1.394661622390e+00 1.396793429142e+00 1.398600506470e+00 1.400013078011e+00 1.400959419827e+00 1.401384092299e+00 1.401225054986e+00 1.400446078439e+00 1.399016253467e+00 1.396918882304e+00 1.394168605594e+00 1.390783120194e+00 1.386816817996e+00 1.382337673019e+00 1.377432376924e+00 1.372217589326e+00 1.366813164736e+00 1.361363530325e+00 1.356015085833e+00 1.350916228475e+00 1.346218030038e+00 1.342048344494e+00 1.338530928391e+00 1.335752545042e+00 1.333772347388e+00 1.332616572688e+00 1.332260250653e+00 1.332650836225e+00 1.333682653570e+00 1.335216344481e+00 1.337086193656e+00 1.339087038543e+00 1.341013512041e+00 1.342638066861e+00 1.343745960839e+00 1.344137782847e+00 1.343625529163e+00 1.342072038578e+00 1.339368622239e+00 1.335458762590e+00 1.330345931639e+00 1.324075468374e+00 1.316768110996e+00 1.308583689452e+00 1.299739146779e+00 1.290498082563e+00 1.281139979424e+00 1.271982037297e+00 1.263326454663e+00 1.255466029504e+00 1.248666399746e+00 1.243126351985e+00 1.239003323223e+00 1.236360849745e+00 1.235193549301e+00 1.235426969342e+00 1.236898528530e+00 1.239413737367e+00 1.242720035952e+00 1.246555115670e+00 1.250662623920e+00 1.254786794134e+00 1.258734623665e+00 1.262334883400e+00 1.265485766066e+00 1.268142421205e+00 1.270296051187e+00 1.272006930984e+00 1.273340775296e+00 1.274391951838e+00 1.275252260525e+00 1.275972134876e+00 1.276595473801e+00 1.277086975967e+00 1.277374183763e+00 1.277335253721e+00 1.276782003427e+00 1.275529969487e+00 1.273352308526e+00 1.270055464444e+00 1.265479843727e+00 1.259501786339e+00 1.252101999206e+00 1.243309466653e+00 1.233255161010e+00 1.222148182702e+00 1.210236058519e+00 1.197841309828e+00 1.185266055054e+00 1.172818913779e+00 1.160774246126e+00 1.149329932563e+00 1.138658719168e+00 1.128845489695e+00 1.119958048041e+00 1.112045331638e+00 1.105153357915e+00 1.099384883868e+00 1.094852495063e+00 1.091728136173e+00 1.090180552414e+00 1.090340869048e+00 1.092282861351e+00 1.095920042639e+00 1.101032388044e+00 1.107213917878e+00 1.113902382277e+00 1.120452974664e+00 1.126163306900e+00 1.130419741177e+00 1.132733509022e+00 1.132834084682e+00 1.130724072342e+00 1.126653206137e+00 1.121134553374e+00 1.114814194008e+00 1.108392362945e+00 1.102486959109e+00 1.097473570977e+00 1.093443621942e+00 1.090124312198e+00 1.086946215101e+00 1.083148788521e+00 1.077892898023e+00 1.070454237956e+00 1.060305810629e+00 1.047230740102e+00 1.031349831688e+00 1.013092024953e+00 9.931896308077e-01 9.750690135858e-01 9.539198231319e-01 9.336435708673e-01 9.181273446527e-01 9.088397234205e-01 9.040074860472e-01 9.000433033125e-01 8.941332511961e-01 8.860659142497e-01 8.780832745122e-01 8.729141067983e-01 8.713304255557e-01 8.710369016329e-01 8.678723048328e-01 8.585123802423e-01 8.428316950997e-01 8.245371725108e-01 8.095894147697e-01 8.029224744777e-01 8.053684672105e-01 8.134052906359e-01 8.216071200666e-01 7.849992067470e-01 7.489970300786e-01 7.058145156143e-01 6.972857683367e-01 7.305559534068e-01 7.722508668287e-01 7.855001560996e-01 7.582035939669e-01 7.097747571197e-01 6.825106313293e-01 7.089657864871e-01 7.763087420281e-01 8.416278984056e-01 8.696428806281e-01 8.489790305132e-01 7.942040975779e-01 7.420735742755e-01 7.340836233373e-01 7.813791902756e-01 8.530481124002e-01 9.066528175281e-01 9.151873464669e-01 8.758642126658e-01 8.118977236956e-01 7.672449410886e-01 7.800192984669e-01 8.442463843275e-01 9.160488790880e-01 9.536890225538e-01 9.399484582148e-01 8.865422650906e-01 8.297127827574e-01 8.106875504587e-01 8.404644539474e-01 8.888970511399e-01 9.162692137594e-01 9.029202863792e-01 8.581091008380e-01 8.152452520625e-01 8.108763278458e-01 8.516354400344e-01 9.075640192511e-01 9.411933334971e-01 9.323609970426e-01 8.855600087172e-01 8.274564829818e-01 7.941924451758e-01 8.051882810524e-01 8.451697785360e-01 8.805383774316e-01 8.869081529045e-01 8.621348672533e-01 8.264221979846e-01 8.107897382417e-01 8.322677023067e-01 8.759875563493e-01 9.081241764384e-01 9.014273158693e-01 8.504680800076e-01 7.768847055576e-01 7.250793369171e-01 7.344169817938e-01 7.979678204732e-01 8.704210888486e-01 9.105704030414e-01 9.014779622437e-01 8.514775891440e-01 7.884229449779e-01 7.462962541055e-01 7.429528188252e-01 7.677350270392e-01 7.970789525053e-01 8.164867978536e-01 8.267768453795e-01 8.370957602198e-01 8.534700897300e-01 8.720113052756e-01 8.821795446168e-01 8.756891382876e-01 8.535924177250e-01 8.279166207202e-01 8.165452633559e-01 8.320771679099e-01 8.720711508756e-01 9.208516359616e-01 9.598976356068e-01 9.763845142042e-01 9.667395364661e-01 9.368752387446e-01 9.005639092024e-01 8.754236748503e-01 8.756056095098e-01 9.038333328231e-01 9.494504064682e-01 9.946301812046e-01 1.022747868389e+00 1.024448007214e+00 1.001166344947e+00 9.659335003338e-01 9.393652737357e-01 9.384465402388e-01 9.638437160622e-01 9.994351701421e-01 1.025418460065e+00 1.031527843722e+00 1.021508411516e+00 1.008405619574e+00 1.003404594505e+00 1.006107289556e+00 1.005906014693e+00 9.932251590486e-01 9.699131684478e-01 9.500544570263e-01 9.489508528195e-01 9.679073150615e-01 9.910083634523e-01 9.980890118332e-01 9.796205454227e-01 9.427631380348e-01 9.070007834000e-01 8.909403974839e-01 8.987012047619e-01 9.193489184773e-01 9.390092152423e-01 9.504536199095e-01 9.528652191788e-01 9.468597252231e-01 9.323726094616e-01 9.123539074714e-01 8.972837884519e-01 9.017201856262e-01 9.308156733668e-01 9.705476019215e-01 9.959232184617e-01 9.891818369574e-01 9.535176409018e-01 9.153615841378e-01 9.084910945460e-01 9.426324174848e-01 9.912455089610e-01 1.017268248713e+00 1.002843162727e+00 9.610491957687e-01 9.289840113023e-01 9.388148358141e-01 9.846144229566e-01 1.028646780468e+00 1.037551696445e+00 1.005951861590e+00 9.587314338015e-01 9.340293656752e-01 9.498921240299e-01 9.861760402081e-01 1.007366619944e+00 9.942452804526e-01 9.556126989629e-01 9.198922192277e-01 9.109353006399e-01 9.250792606965e-01 9.368214932671e-01 9.254255340127e-01 8.923420297271e-01 8.595546917050e-01 8.506840848433e-01 8.675257705045e-01 8.886891842287e-01 8.915993160350e-01 8.711912673337e-01 8.426507060375e-01 8.295546553356e-01 8.438067414459e-01 8.755201328257e-01 9.043343994983e-01 9.158961383133e-01 9.090749882945e-01
 1.324620008846e+00 1.320755359901e+00 1.316887599535e+00 1.313869717287e+00 1.311677265800e+00 1.309455558543e+00 1.306366390913e+00 1.302420459582e+00 1.298498291176e+00 1.295469053518e+00 1.293277248616e+00 1.290986895531e+00 1.287758050965e+00 1.283709580542e+00 1.279772890890e+00 1.276743825930e+00 1.274490077735e+00 1.272088033215e+00 1.268737436523e+00 1.264578743559e+00 1.260586399118e+00 1.257581575522e+00 1.255356588244e+00 1.252872302268e+00 1.249350017792e+00 1.245080646287e+00 1.241106525486e+00 1.238144053732e+00 1.235859233062e+00 1.233225267765e+00 1.229563858800e+00 1.225231793340e+00 1.221259432799e+00 1.218295027132e+00 1.215943296116e+00 1.213177540917e+00 1.209398194344e+00 1.205020549696e+00 1.201039396135e+00 1.198033678577e+00 1.195591741510e+00 1.192727514326e+00 1.188856605935e+00 1.184397803460e+00 1.180369297866e+00 1.177359033811e+00 1.174907490576e+00 1.171966607499e+00 1.167961139819e+00 1.163388159817e+00 1.159329637784e+00 1.156352333958e+00 1.153910734737e+00 1.150874786364e+00 1.146697048949e+00 1.142000788604e+00 1.137958224968e+00 1.135068026658e+00 1.132615871292e+00 1.129414799779e+00 1.125037871835e+00 1.120268734878e+00 1.116295546665e+00 1.113471296293e+00 1.110936408326e+00 1.107521207636e+00 1.102966191695e+00 1.098194268617e+00 1.094333114602e+00 1.091537113206e+00 1.088840798951e+00 1.085187526331e+00 1.080516965967e+00 1.075807765974e+00 1.072049459194e+00 1.069219804966e+00 1.066329904859e+00 1.062476600232e+00 1.057761173693e+00 1.053149539075e+00 1.049453885118e+00 1.046516267946e+00 1.043412510903e+00 1.039416595835e+00 1.034721812126e+00 1.030204317977e+00 1.026510420059e+00 1.023418436750e+00 1.020109189679e+00 1.016021974513e+00 1.011385596070e+00 1.006944319633e+00 1.003197222340e+00 9.999250067713e-01 9.964465875485e-01 9.923197104377e-01 9.877551435419e-01 9.833634224766e-01 9.795360318530e-01 9.760847624916e-01 9.724716910265e-01 9.683431293320e-01 9.638546094398e-01 9.594848206149e-01 9.555574085078e-01 9.519434863530e-01 9.482246007206e-01 9.441113692334e-01 9.396962862150e-01 9.353326364778e-01 9.312930033530e-01 9.275216330158e-01 9.237133683405e-01 9.196208368177e-01 9.152708681125e-01 9.109098415073e-01 9.067612132649e-01 9.028331989510e-01 8.989306637247e-01 8.948483327235e-01 8.905542386834e-01 8.861988536535e-01 8.819609087520e-01 8.778903203244e-01 8.738830663188e-01 8.697858912757e-01 8.655315027748e-01 8.611894463302e-01 8.568885357938e-01 8.526999677676e-01 8.485832571111e-01 8.444409700789e-01 8.402016826398e-01 8.358775049647e-01 8.315438239716e-01 8.272646745665e-01 8.230434582914e-01 8.188303356784e-01 8.145762395482e-01 8.102692676974e-01 8.059375456182e-01 8.016184779628e-01 7.973263150892e-01 7.930438424205e-01 7.887479714262e-01 7.844319837900e-01 7.801034119219e-01 7.757741896432e-01 7.714473783913e-01 7.671167448155e-01 7.627685518028e-01 7.584014468911e-01 7.540226572679e-01 7.496423149951e-01 7.452665094505e-01 7.408900523517e-01 7.365012408231e-01 7.320884906531e-01 7.276493069510e-01 7.231984730969e-01 7.187515671132e-01 7.143231315198e-01 7.099132078057e-01 7.055039199403e-01 7.010748444822e-01 6.966151142988e-01 6.921383544652e-01 6.876705888595e-01 6.832399753050e-01 6.788500692367e-01 6.744727636068e-01 6.700686682773e-01 6.656158249863e-01 6.611336311170e-01 6.566692629876e-01 6.522608208427e-01 6.479031807131e-01 6.435452714390e-01 6.391318872293e-01 6.346500266766e-01 6.301455345412e-01 6.256815239703e-01 6.212862197853e-01 6.169237474494e-01 6.125233256052e-01 6.080438385093e-01 6.035089617266e-01 5.989868072847e-01 5.945303410983e-01 5.901291209417e-01 5.857164580409e-01 5.812338163449e-01 5.766824141249e-01 5.721224249758e-01 5.676163992387e-01 5.631719234543e-01 5.587359146079e-01 5.542475819187e-01 5.496926665389e-01 5.451194228546e-01 5.405860548243e-01 5.361116054164e-01 5.316566555223e-01 5.271645280817e-01 5.226151032987e-01 5.180446928713e-01 5.135050061308e-01 5.090160334846e-01 5.045510866891e-01 5.000601799318e-01 4.955228135338e-01 4.909653230986e-01 4.864330027542e-01 4.819467512217e-01 4.774830237641e-01 4.729995603343e-01 4.684774420833e-01 4.639387185988e-01 4.594254040095e-01 4.549546407459e-01 4.505033810959e-01 4.460341470500e-01 4.415317110258e-01 4.370205604666e-01 4.325380356515e-01 4.280951880468e-01 4.236655131819e-01 4.192149955023e-01 4.147404198271e-01 4.102691041765e-01 4.058310834230e-01 4.014253172415e-01 3.970211651209e-01 3.925958175998e-01 3.881595399178e-01 3.837427106933e-01 3.793599425322e-01 3.749954335669e-01 3.706210356086e-01 3.662290895786e-01 3.618424188242e-01 3.574834381958e-01 3.531506877282e-01 3.488227028149e-01 3.444820285151e-01 3.401353652142e-01 3.358063391465e-01 3.315026126516e-01 3.272102868221e-01 3.229144914768e-01 3.186158957417e-01 3.143273498317e-01 3.100623823098e-01 3.058114932563e-01 3.015597178420e-01 2.973077066145e-01 2.930684625410e-01 2.888517115098e-01 2.846558508971e-01 2.804657214722e-01 2.762741675619e-01 2.720932205603e-01 2.679364460625e-01 2.638032137425e-01 2.596857484551e-01 2.555765294390e-01 2.514757348216e-01 2.473967872583e-01 2.433426882484e-01 2.393071582473e-01 2.352899032576e-01 2.312905953775e-01 2.273118497800e-01 2.233576672287e-01 2.194238461302e-01 2.155082716781e-01 2.116174174546e-01 2.077574085316e-01 2.039244400083e-01 2.001147270949e-01 1.963252712598e-01 1.925587237129e-01 1.888283545633e-01 1.851355851360e-01 1.814715328878e-01 1.778330883773e-01 1.742224444816e-01 1.706471278927e-01 1.671156942384e-01 1.636240501766e-01 1.601667704022e-01 1.567475857212e-01 1.533720509689e-01 1.500441876754e-01 1.467663890234e-01 1.435365954213e-01 1.403570125350e-01 1.372346806865e-01 1.341712042874e-01 1.311680545502e-01 1.282296545304e-01 1.253585022249e-01 1.225588110805e-01 1.198347673618e-01 1.171874816428e-01 1.146213138863e-01 1.121440057057e-01 1.097591761259e-01 1.074681435727e-01 1.052749688099e-01 1.031850000731e-01 1.012053338684e-01 9.934218140517e-02 9.759758054838e-02 9.597471812116e-02 9.447866835377e-02 9.311439894651e-02 9.188710746216e-02 9.080033335035e-02 8.985556179313e-02 8.905424806148e-02 8.839930042662e-02 8.789174037318e-02 8.753167533636e-02 8.731923054315e-02 8.725321369470e-02 8.733018376517e-02 8.754832857961e-02 8.790355501040e-02 8.839179969314e-02 8.901026300773e-02 8.975450785766e-02 9.061615088138e-02 9.158945210170e-02 9.266990559787e-02 9.385154869420e-02 9.512993963018e-02 9.649773784697e-02 9.794629625720e-02 9.947090488038e-02 1.010676558891e-01 1.027302944462e-01 1.044546539298e-01 1.062336252533e-01 1.080610848753e-01 1.099351310850e-01 1.118504895408e-01 1.138031266421e-01 1.157909582341e-01 1.178080378447e-01 1.198500934263e-01 1.219160828198e-01 1.240010798545e-01 1.261044439160e-01 1.282245578599e-01 1.303535436612e-01 1.324927482038e-01 1.346396756631e-01 1.367909763517e-01 1.389473576776e-01 1.411056956027e-01 1.432622190940e-01 1.454182440413e-01 1.475704066590e-01 1.497177601437e-01 1.518603363081e-01 1.539955876485e-01 1.561213349628e-01 1.582382443713e-01 1.603437901710e-01 1.624378254716e-01 1.645207669759e-01 1.665880440347e-01 1.686417441744e-01 1.706814824102e-01 1.727037158641e-01 1.747110775791e-01 1.766997712555e-01 1.786696084861e-01 1.806239253798e-01 1.825572618935e-01 1.844706343464e-01 1.863643647689e-01 1.882363423237e-01 1.900875738340e-01 1.919180705872e-01 1.937243080713e-01 1.955088545690e-01 1.972708500102e-01 1.990075679055e-01 2.007219026269e-01 2.024115149706e-01 2.040758410942e-01 2.057161883103e-01 2.073307842471e-01 2.089191103136e-01 2.104829584622e-01 2.120185705490e-01 2.135288730663e-01 2.150137970459e-01 2.164692571141e-01 2.178998012244e-01 2.193013926311e-01 2.206756287116e-01 2.220232562189e-01 2.233413332798e-01 2.246316862424e-01 2.258945411996e-01 2.271264363206e-01 2.283322018326e-01 2.295078439588e-01 2.306535966356e-01 2.317709717177e-01 2.328588312845e-01 2.339170935934e-01 2.349476729010e-01 2.359453361262e-01 2.369137163867e-01 2.378531989984e-01 2.387623736495e-01 2.396425869350e-01 2.404910129088e-01 2.413081632611e-01 2.420971974223e-01 2.428547730804e-01 2.435829508512e-01 2.442810430675e-01 2.449458122352e-01 2.455824750576e-01 2.461880921153e-01 2.467626132052e-01 2.473082481235e-01 2.478219069078e-01 2.483050174745e-01 2.487594599505e-01 2.491815904479e-01 2.495753654437e-01 2.499381676133e-01 2.502700106755e-01 2.505728711688e-01 2.508453539793e-01 2.510877504214e-01 2.513016229719e-01 2.514837121354e-01 2.516379495284e-01 2.517629374752e-01 2.518566012143e-01 2.519235180148e-01 2.519599257009e-01 2.519687084956e-01 2.519499496053e-01 2.519007898336e-01 2.518242087468e-01 2.517194514698e-01 2.515866297399e-01 2.514278169357e-01 2.512412224460e-01 2.510275364317e-01 2.507873971279e-01 2.505196734224e-01 2.502270861814e-01 2.499095386757e-01 2.495656997628e-01 2.491978750795e-01 2.488040869171e-01 2.483851930606e-01 2.479440170723e-01 2.474792871832e-01 2.469917625423e-01 2.464814913452e-01 2.459470765014e-01 2.453932244925e-01 2.448176596933e-01 2.442208539759e-01 2.436060779130e-01 2.429694498078e-01 2.423141276828e-01 2.416411826868e-01 2.409495094575e-01 2.402421360067e-01 2.395173442789e-01 2.387760899885e-01 2.380213693574e-01 2.372502345873e-01 2.364669872012e-01 2.356709641672e-01 2.348609473685e-01 2.340424350416e-01 2.332110456816e-01 2.323704750025e-01 2.315224246863e-01 2.306638685682e-01 2.298016766137e-01 2.289316672123e-01 2.280560394216e-01 2.271783320975e-01 2.262944271555e-01 2.254117490352e-01 2.245276718546e-01 2.236416477371e-01 2.227603462646e-01 2.218779208188e-01 2.210007759719e-01 2.201293622376e-01 2.192608508222e-01 2.184039460181e-01 2.175525056922e-01 2.167106592591e-01 2.158829133797e-01 2.150630556294e-01 2.142616716945e-01 2.134726386386e-01 2.126985297572e-01 2.119463270909e-01 2.112086892444e-01 2.104957686029e-01 2.098037596480e-01 2.091319769273e-01 2.084898440265e-01 2.078688617876e-01 2.072801523042e-01 2.067192068525e-01 2.061861082709e-01 2.056891923628e-01 2.052199959408e-01 2.047887732189e-01 2.043933925668e-01 2.040315757047e-01 2.037148295066e-01 2.034308793019e-01 2.031903487843e-01 2.029930737606e-01 2.028345017760e-01 2.027272780571e-01 2.026596241698e-01 2.026397201214e-01 2.026677857885e-01 2.027387156604e-01 2.028652747413e-01 2.030366324206e-01 2.032598105823e-01 2.035358300239e-01 2.038565534131e-01 2.042354295750e-01 2.046609549305e-01 2.051415472769e-01 2.056775225698e-01 2.062591689272e-01 2.069000604936e-01 2.075880738551e-01 2.083303887842e-01 2.091282659973e-01 2.099719213874e-01 2.108737267844e-01 2.118222399773e-01 2.128236486203e-01 2.138782238880e-01 2.149758397481e-01 2.161296246979e-01 2.173251038280e-01 2.185711959082e-01 2.198662640316e-01 2.212002972304e-01 2.225878508231e-01 2.240118911642e-01 2.254808664488e-01 2.269936657758e-01 2.285411884105e-01 2.301361390681e-01 2.317632751556e-01 2.334291911242e-01 2.351319418575e-01 2.368636144577e-01 2.386363097700e-01 2.404339555471e-01 2.422663671056e-01 2.441283973727e-01 2.460118861261e-01 2.479295842353e-01 2.498651771630e-01 2.518298669743e-01 2.538169544810e-01 2.558198691689e-01 2.578486105558e-01 2.598878714701e-01 2.619495578508e-01 2.640259281186e-01 2.661130418946e-01 2.682192386115e-01 2.703291013406e-01 2.724541684334e-01 2.745850289346e-01 2.767223620349e-01 2.788713636649e-01 2.810176536673e-01 2.831736973564e-01 2.853271532211e-01 2.874796443129e-01 2.896383731199e-01 2.917878639009e-01 2.939416775856e-01 2.960864381391e-01 2.982249608463e-01 3.003616503444e-01 3.024828545073e-01 3.046043326559e-01 3.067092467753e-01 3.088031469917e-01 3.108881085171e-01 3.129528835809e-01 3.150121290311e-01 3.170483925455e-01 3.190703507849e-01 3.210762533370e-01 3.230567733213e-01 3.250272962062e-01 3.269697870258e-01 3.288932356758e-01 3.307940589775e-01 3.326659552001e-01 3.345217639107e-01 3.363450475526e-01 3.381468337942e-01 3.399199366577e-01 3.416593455001e-01 3.433785680484e-01 3.450604292418e-01 3.467187297656e-01 3.483428324060e-01 3.499311232947e-01 3.514929383966e-01 3.530136277739e-01 3.545085444713e-01 3.559642128970e-01 3.573832155126e-01 3.587712181525e-01 3.601142354447e-01 3.614294454722e-01 3.627018857642e-01 3.639369012232e-01 3.651371447720e-01 3.662895905659e-01 3.674123451530e-01 3.684884216978e-01 3.695268694740e-01 3.705285169819e-01 3.714806863293e-01 3.724017827726e-01 3.732727582242e-01 3.741080222784e-01 3.749021115171e-01 3.756478853039e-01 3.763618668130e-01 3.770234396862e-01 3.776497548755e-01 3.782337446043e-01 3.787709773516e-01 3.792746316940e-01 3.797267487968e-01 3.801463519561e-01 3.805196379181e-01 3.808504548757e-01 3.811478674074e-01 3.813943164013e-01 3.816112389998e-01 3.817807863144e-01 3.819132104883e-01 3.820109094594e-01 3.820618768265e-01 3.820861527015e-01 3.820638760654e-01 3.820110755384e-01 3.819232974987e-01 3.817940669218e-01 3.816410758806e-01 3.814452547509e-01 3.812245800450e-01 3.809706184794e-01 3.806834967103e-01 3.803753365655e-01 3.800299457017e-01 3.796666096546e-01 3.792736956747e-01 3.788566457357e-01 3.784223107527e-01 3.779585789031e-01 3.774852979254e-01 3.769863078820e-01 3.764738372015e-01 3.759496005585e-01 3.754066323875e-01 3.748603722343e-01 3.742981198667e-01 3.737317169438e-01 3.731617500175e-01 3.725831252909e-01 3.720107027413e-01 3.714326532000e-01 3.708616284303e-01 3.702955090392e-01 3.697327591086e-01 3.691869174345e-01 3.686460008104e-01 3.681252987660e-01 3.676192920138e-01 3.671300960267e-01 3.666684331405e-01 3.662237770132e-01 3.658120254014e-01 3.654253415186e-01 3.650693957937e-01 3.647532653986e-01 3.644643879096e-01 3.642233762311e-01 3.640166422093e-01 3.638559294716e-01 3.637443757834e-01 3.636724581723e-01 3.636609573331e-01 3.636934453123e-01 3.637855834107e-01 3.639336889504e-01 3.641355731593e-01 3.644070697433e-01 3.647310292786e-01 3.651268035077e-01 3.655843308349e-01 3.661075862167e-01 3.667045629908e-01 3.673629669241e-01 3.681004159948e-01 3.689038989194e-01 3.697813570112e-01 3.707350139335e-01 3.717560361343e-01 3.728585417747e-01 3.740291537939e-01 3.752773228688e-01 3.766010871799e-01 3.779944253988e-01 3.794688252582e-01 3.810092183823e-01 3.826274009202e-01 3.843167717272e-01 3.860732277213e-01 3.879067693470e-01 3.898013067087e-01 3.917691537977e-01 3.938008128122e-01 3.958939329959e-01 3.980569214294e-01 4.002719230363e-01 4.025531384809e-01 4.048865307959e-01 4.072735967510e-01 4.097196582002e-01 4.122051328283e-01 4.147487253618e-01 4.173292815033e-01 4.199553310204e-01 4.226239988213e-01 4.253216908808e-01 4.280646383684e-01 4.308285847933e-01 4.336268487992e-01 4.364509338607e-01 4.392920926766e-01 4.421622717462e-01 4.450387750451e-01 4.479367205762e-01 4.508442499009e-01 4.537542387060e-01 4.566784238221e-01 4.595945030088e-01 4.625158349990e-01 4.654316840771e-01 4.683362227831e-01 4.712390061134e-01 4.741183415289e-01 4.769896720207e-01 4.798391573214e-01 4.826632354654e-01 4.854721890938e-01 4.882418940312e-01 4.909918109506e-01 4.937043855016e-01 4.963787651164e-01 4.990242073179e-01 5.016172734959e-01 5.041783423181e-01 5.066879471929e-01 5.091488356158e-01 5.115681759823e-01 5.139240833601e-01 5.162362084423e-01 5.184870209159e-01 5.206787193344e-01 5.228179678070e-01 5.248849908691e-01 5.268986520877e-01 5.288419069974e-01 5.307175942893e-01 5.325338100694e-01 5.342692907741e-01 5.359455548333e-01 5.375445700560e-01 5.390713587760e-01 5.405336071708e-01 5.419093626264e-01 5.432229608262e-01 5.444550109887e-01 5.456122951477e-01 5.467017158590e-01 5.477040105009e-01 5.486427986814e-01 5.494998011805e-01 5.502816247841e-01 5.509974395873e-01 5.516279334762e-01 5.521975154562e-01 5.526887841411e-01 5.531082691269e-01 5.534661855518e-01 5.537441343440e-01 5.539671569572e-01 5.541187210149e-01 5.542062299795e-01 5.542403077124e-01 5.542039399285e-01 5.541223149571e-01 5.539804760481e-01 5.537864060717e-01 5.535509791487e-01 5.532591887642e-01 5.529353081184e-01 5.525659018802e-01 5.521600854526e-01 5.517283201536e-01 5.512572525935e-01 5.507711457145e-01 5.502586572496e-01 5.497283374012e-01 5.491921675018e-01 5.486385021102e-01 5.480892824752e-01 5.475357455733e-01 5.469860115437e-01 5.464521799910e-01 5.459228848654e-01 5.454211660059e-01 5.449383406072e-01 5.444836561814e-01 5.440667571843e-01 5.436798961296e-01 5.433427801512e-01 5.430495328014e-01 5.428065784402e-01 5.426247692212e-01 5.424958435077e-01 5.424381437497e-01 5.424457272314e-01 5.425242229320e-01 5.426829386174e-01 5.429155180124e-01 5.432361933790e-01 5.436401386847e-01 5.441321280270e-01 5.447178088420e-01 5.453929315273e-01 5.461668866152e-01 5.470350788017e-01 5.480006737866e-01 5.490667692458e-01 5.502295240979e-01 5.514939861049e-01 5.528568871902e-01 5.543182429268e-01 5.558800343971e-01 5.575366056375e-01 5.592893769686e-01 5.611368201124e-01 5.630742640282e-01 5.651025071535e-01 5.672157349457e-01 5.694119491533e-01 5.716903928373e-01 5.740430020704e-01 5.764703034244e-01 5.789659040865e-01 5.815254181956e-01 5.841486400398e-01 5.868250120936e-01 5.895540568403e-01 5.923315268427e-01 5.951468457858e-01 5.980041283671e-01 6.008896813822e-01 6.038054215419e-01 6.067448680535e-01 6.096983893714e-01 6.126709211536e-01 6.156477259005e-01 6.186323193058e-01 6.216173920520e-01 6.245943684626e-01 6.275695394240e-01 6.305276932101e-01 6.334730387066e-01 6.364012919628e-01 6.393034743262e-01 6.421877906464e-01 6.450406113991e-01 6.478675657316e-01 6.506657841609e-01 6.534271516314e-01 6.561632394920e-01 6.588604139288e-01 6.615269180736e-01 6.641613092745e-01 6.667583103206e-01 6.693302279454e-01 6.718668600468e-01 6.743769888468e-01 6.768635195536e-01 6.793223221639e-01 6.817666311659e-01 6.841904584507e-01 6.866031717426e-01 6.890102062048e-01 6.914088778834e-01 6.938149517249e-01 6.962248731520e-01 6.986487649714e-01 7.010939744488e-01 7.035612877384e-01 7.060646778361e-01 7.086064748882e-01 7.111929489409e-01 7.138366101285e-01 7.165369094098e-01 7.193083751993e-01 7.221551651153e-01 7.250815182328e-01 7.281009714784e-01 7.312140969951e-01 7.344315213617e-01 7.377594812569e-01 7.411999660389e-01 7.447651520431e-01 7.484546605929e-01 7.522745073296e-01 7.562318340777e-01 7.603231159160e-01 7.645598888967e-01 7.689369435525e-01 7.734575258087e-01 7.781261307294e-01 7.829350907988e-01 7.878900895022e-01 7.929853992074e-01 7.982175106640e-01 8.035874496443e-01 8.090833069569e-01 8.147063152450e-01 8.204470964527e-01 8.262964671135e-01 8.322515106767e-01 8.382968824093e-01 8.444288555967e-01 8.506336578992e-01 8.569007488429e-01 8.632213509813e-01 8.695791717748e-01 8.759647735701e-01 8.823635754213e-01 8.887610079481e-01 8.951464626576e-01 9.015011386254e-01 9.078143721256e-01 9.140686279373e-01 9.202515819518e-01 9.263479349690e-01 9.323419908791e-01 9.382201345391e-01 9.439675289064e-01 9.495714015038e-01 9.550160518341e-01 9.602885811881e-01 9.653773230807e-01 9.702668161384e-01 9.749483110348e-01 9.794088602098e-01 9.836381276070e-01 9.876276121254e-01 9.913660398689e-01 9.948486288473e-01 9.980652202642e-01 1.001010937053e+00 1.003682082366e+00 1.006072011767e+00 1.008180328669e+00 1.010004502894e+00 1.011543115661e+00 1.012799062047e+00 1.013771939857e+00 1.014467390422e+00 1.014889784837e+00 1.015043868814e+00 1.014939154524e+00 1.014581509334e+00 1.013982851183e+00 1.013155060970e+00 1.012108992116e+00 1.010860046019e+00 1.009422735745e+00 1.007812678595e+00 1.006048970762e+00 1.004147752551e+00 1.002129583178e+00 1.000016418952e+00 9.978250320058e-01 9.955824473309e-01 9.933056499570e-01 9.910182727335e-01 9.887476610432e-01 9.865083937109e-01 9.843307580916e-01 9.822327153099e-01 9.802345496212e-01 9.783651296340e-01 9.766343676846e-01 9.750699207411e-01 9.736874736272e-01 9.724997186230e-01 9.715288242596e-01 9.707819511037e-01 9.702740343953e-01 9.700163627828e-01 9.700107501305e-01 9.702695476359e-01 9.707919846718e-01 9.715802035930e-01 9.726343488733e-01 9.739500662874e-01 9.755237900142e-01 9.773470437862e-01 9.794113965903e-01 9.817048204037e-01 9.842164271307e-01 9.869317323679e-01 9.898336509331e-01 9.929077237931e-01 9.961334545180e-01 9.994957646748e-01 1.002972099092e+00 1.006542651156e+00 1.010189784629e+00 1.013889280259e+00 1.017622711801e+00 1.021369272055e+00 1.025105470152e+00 1.028815574060e+00 1.032475469986e+00 1.036066135512e+00 1.039569817555e+00 1.042965054778e+00 1.046233773274e+00 1.049359855133e+00 1.052324847169e+00 1.055109420623e+00 1.057701480790e+00 1.060081601644e+00 1.062234710007e+00 1.064149162631e+00 1.065803557797e+00 1.067190023766e+00 1.068294169931e+00 1.069098627547e+00 1.069596547541e+00 1.069771064335e+00 1.069614011656e+00 1.069113341218e+00 1.068259409927e+00 1.067043783240e+00 1.065458587340e+00 1.063499078883e+00 1.061155595464e+00 1.058430958853e+00 1.055319824612e+00 1.051822512789e+00 1.047947304755e+00 1.043693487873e+00 1.039075910307e+00 1.034104100608e+00 1.028792690615e+00 1.023166776585e+00 1.017244791718e+00 1.011061367576e+00 1.004646280069e+00 9.980381960231e-01 9.912866146729e-01 9.844333357721e-01 9.775395970389e-01 9.706615442087e-01 9.638643808514e-01 9.572229128007e-01 9.508036693163e-01 9.446924960914e-01 9.389662325541e-01 9.337076120931e-01 9.290047446674e-01 9.249345686666e-01 9.215845324076e-01 9.190275341854e-01 9.173392133130e-01 9.165834568333e-01 9.168164642075e-01 9.180880518654e-01 9.204262042097e-01 9.238633725703e-01 9.284003036287e-01 9.340334857490e-01 9.407514432531e-01 9.485090189189e-01 9.572725905255e-01 9.669794405623e-01 9.775606902735e-01 9.889440940169e-01 1.001036905671e+00 1.013755492354e+00 1.026998286124e+00 1.040668509812e+00 1.054669069864e+00 1.068892937264e+00 1.083248868023e+00 1.097635402311e+00 1.111962895037e+00 1.126143373021e+00 1.140091904650e+00 1.153738909188e+00 1.167008105547e+00 1.179843233768e+00 1.192189261867e+00 1.203996983734e+00 1.215236099392e+00 1.225871763786e+00 1.235888129712e+00 1.245272354018e+00 1.254022100285e+00 1.262144339154e+00 1.269650179531e+00 1.276567621678e+00 1.282920102256e+00 1.288746856118e+00 1.294091901751e+00 1.298996766370e+00 1.303521317107e+00 1.307713349802e+00 1.311633470991e+00 1.315339208843e+00 1.318880602319e+00 1.322321483300e+00 1.325701997255e+00 1.329071286067e+00 1.332467473051e+00 1.335913465665e+00 1.339436087723e+00 1.343037326747e+00 1.346717458024e+00 1.350462937568e+00 1.354243632934e+00 1.358029203134e+00 1.361762819256e+00 1.365396975860e+00 1.368862459242e+00 1.372087809355e+00 1.375008624169e+00 1.377540749522e+00 1.379621811839e+00 1.381181951302e+00 1.382161040257e+00 1.382518386103e+00 1.382211279065e+00 1.381230811482e+00 1.379573807532e+00 1.377258200258e+00 1.374332626432e+00 1.370851403739e+00 1.366904615335e+00 1.362591997481e+00 1.358031041161e+00 1.353358793004e+00 1.348712760851e+00 1.344242486606e+00 1.340087316966e+00 1.336382224181e+00 1.333246436569e+00 1.330768401313e+00 1.329018974732e+00 1.328022946466e+00 1.327774118678e+00 1.328225482715e+00 1.329281877454e+00 1.330825074930e+00 1.332687485224e+00 1.334685740925e+00 1.336616636156e+00 1.338259443193e+00 1.339407741355e+00 1.339848262528e+00 1.339403553517e+00 1.337922325256e+00 1.335283525102e+00 1.331427802101e+00 1.326332841449e+00 1.320040261691e+00 1.312651429821e+00 1.304311267930e+00 1.295237221727e+00 1.285675048887e+00 1.275919238717e+00 1.266286822282e+00 1.257095355109e+00 1.248672169698e+00 1.241299794779e+00 1.235228388670e+00 1.230648449970e+00 1.227666887388e+00 1.226328702878e+00 1.226577128458e+00 1.228292861758e+00 1.231287352357e+00 1.235310739437e+00 1.240101466279e+00 1.245363106807e+00 1.250824874458e+00 1.256236839913e+00 1.261382414833e+00 1.266115254981e+00 1.270320511030e+00 1.273960896864e+00 1.277042126683e+00 1.279602602483e+00 1.281729183284e+00 1.283493876355e+00 1.284983257561e+00 1.286253677533e+00 1.287312786234e+00 1.288148394408e+00 1.288666374569e+00 1.288749818860e+00 1.288235662547e+00 1.286925036477e+00 1.284642780690e+00 1.281197307926e+00 1.276460499011e+00 1.270350178108e+00 1.262842281002e+00 1.254018247175e+00 1.243998488057e+00 1.233001960069e+00 1.221287060719e+00 1.209133380465e+00 1.196852664186e+00 1.184704863480e+00 1.172935951378e+00 1.161729600101e+00 1.151199747128e+00 1.141443281699e+00 1.132492389676e+00 1.124401505457e+00 1.117234835072e+00 1.111094088772e+00 1.106151270158e+00 1.102590823706e+00 1.100645820033e+00 1.100503161112e+00 1.102272988732e+00 1.105953552016e+00 1.111346695610e+00 1.118096450975e+00 1.125662689758e+00 1.133382191059e+00 1.140551213531e+00 1.146475671981e+00 1.150605899435e+00 1.152565588434e+00 1.152234642025e+00 1.149763457184e+00 1.145531743832e+00 1.140132596955e+00 1.134222925013e+00 1.128445505615e+00 1.123289252688e+00 1.118967275954e+00 1.115405255647e+00 1.112198108076e+00 1.108713652045e+00 1.104198838663e+00 1.097895916102e+00 1.089209784086e+00 1.077757811691e+00 1.063468201016e+00 1.046579278374e+00 1.027609015050e+00 1.007351625521e+00 9.892084144620e-01 9.682578684795e-01 9.484247433371e-01 9.335877594259e-01 9.251425864464e-01 9.211682207703e-01 9.178811961123e-01 9.122632850999e-01 9.039282143842e-01 8.950290363341e-01 8.883603578143e-01 8.849382503193e-01 8.828203123056e-01 8.781903206307e-01 8.679549364678e-01 8.520318848369e-01 8.339265792577e-01 8.191275996716e-01 8.119477338122e-01 8.128566009227e-01 8.185947944017e-01 8.247711477507e-01 7.884538196367e-01 7.667138211333e-01 7.252947655784e-01 7.100289082997e-01 7.357824977404e-01 7.776894884268e-01 7.987460343846e-01 7.802328706590e-01 7.327256708735e-01 6.931983995716e-01 7.017009306553e-01 7.611300560368e-01 8.335999154509e-01 8.772667195834e-01 8.704143487552e-01 8.175370975557e-01 7.498796658432e-01 7.166332951298e-01 7.497062117750e-01 8.282215757736e-01 9.013774319374e-01 9.290199503020e-01 8.973693775415e-01 8.229141250980e-01 7.522637783841e-01 7.422204080118e-01 8.060299493292e-01 8.964981493617e-01 9.572215338638e-01 9.579926301397e-01 9.013540621697e-01 8.210607487872e-01 7.705907157435e-01 7.856527361921e-01 8.467391253533e-01 9.034774637211e-01 9.197953425604e-01 8.899777910212e-01 8.372659442408e-01 8.021051385193e-01 8.139175877696e-01 8.634480607553e-01 9.137383390347e-01 9.322043451178e-01 9.076608173154e-01 8.530172383397e-01 8.001633586225e-01 7.828563357613e-01 8.093671477753e-01 8.550682137276e-01 8.870058998469e-01 8.874383758154e-01 8.611328528572e-01 8.309535400277e-01 8.219275899555e-01 8.391894582274e-01 8.622843845911e-01 8.638354975032e-01 8.308881582664e-01 7.753296887655e-01 7.321655500972e-01 7.373309574057e-01 7.911221157060e-01 8.565427795343e-01 8.940351018759e-01 8.842663103533e-01 8.325679743979e-01 7.654627747320e-01 7.192302752576e-01 7.166788009537e-01 7.492422601451e-01 7.904424179599e-01 8.206574568716e-01 8.355204615365e-01 8.408213931348e-01 8.434915514079e-01 8.453147954183e-01 8.432988644660e-01 8.348083678225e-01 8.221933087343e-01 8.132244550690e-01 8.169092322149e-01 8.375260687518e-01 8.714010664041e-01 9.087957226291e-01 9.383572392395e-01 9.508910985262e-01 9.420397121569e-01 9.144320120718e-01 8.792819721504e-01 8.551219231240e-01 8.599068335182e-01 8.980552523489e-01 9.549075338289e-01 1.005823702587e+00 1.029621976641e+00 1.017522570101e+00 9.772186248981e-01 9.319703254234e-01 9.108774832484e-01 9.288924919620e-01 9.735577156785e-01 1.016514198976e+00 1.035140565490e+00 1.024741171897e+00 9.987618165608e-01 9.789070145925e-01 9.781986188455e-01 9.899503966194e-01 9.954284981404e-01 9.817489581794e-01 9.535423245215e-01 9.308551016620e-01 9.327270418041e-01 9.578020560146e-01 9.839345913275e-01 9.874281230498e-01 9.606091132317e-01 9.170695453845e-01 8.837642580426e-01 8.810135584331e-01 9.051043210073e-01 9.344729294942e-01 9.506245419575e-01 9.498248153660e-01 9.401760382266e-01 9.310756520904e-01 9.250093876405e-01 9.193833564904e-01 9.148908341362e-01 9.189267584698e-01 9.379743424075e-01 9.665301936944e-01 9.873892872947e-01 9.847689447727e-01 9.583704757326e-01 9.279005380210e-01 9.211640716617e-01 9.483960663520e-01 9.895996982578e-01 1.013329047543e+00 1.003162824724e+00 9.699112511362e-01 9.454880807810e-01 9.567666571729e-01 9.974649003107e-01 1.034055586670e+00 1.037331113033e+00 1.004357208873e+00 9.608132006878e-01 9.431523205263e-01 9.651175621322e-01 1.002923738809e+00 1.020447241455e+00 1.000085117345e+00 9.539137087423e-01 9.149385069810e-01 9.100029489108e-01 9.330364449757e-01 9.527411675423e-01 9.441148694535e-01 9.080201779596e-01 8.699958167323e-01 8.597174438196e-01 8.819142491772e-01 9.117374243002e-01 9.207912037086e-01 9.006260334404e-01 8.677547225720e-01 8.514747844230e-01 8.686640158301e-01 9.073713178150e-01 9.399146893158e-01 9.461748436392e-01 9.252774693915e-01
 1.286757460624e+00 1.282833065171e+00 1.278903238710e+00 1.275808037564e+00 1.273520510541e+00 1.271202804998e+00 1.268038042040e+00 1.264038218954e+00 1.260057158727e+00 1.256942970252e+00 1.254650556192e+00 1.252270960259e+00 1.248974134501e+00 1.244869306393e+00 1.240869964435e+00 1.237760531046e+00 1.235413485340e+00 1.232922046830e+00 1.229501984256e+00 1.225290212320e+00 1.221236988114e+00 1.218148658619e+00 1.215827493179e+00 1.213258238533e+00 1.209672310979e+00 1.205349523723e+00 1.201313762082e+00 1.198269125747e+00 1.195890652316e+00 1.193171722871e+00 1.189450108990e+00 1.185068937288e+00 1.181033539775e+00 1.177982752738e+00 1.175537864458e+00 1.172695810850e+00 1.168859668270e+00 1.164431061073e+00 1.160385664525e+00 1.157296302084e+00 1.154766472429e+00 1.151827622255e+00 1.147901831380e+00 1.143391998018e+00 1.139297985124e+00 1.136205589055e+00 1.133670447290e+00 1.130658688653e+00 1.126598513531e+00 1.121975515002e+00 1.117854295076e+00 1.114797997442e+00 1.112271639895e+00 1.109165576670e+00 1.104936939056e+00 1.100194394706e+00 1.096091029659e+00 1.093119388804e+00 1.090583861895e+00 1.087315331483e+00 1.082893793898e+00 1.078082982706e+00 1.074047920528e+00 1.071140005160e+00 1.068521631843e+00 1.065045638161e+00 1.060453269680e+00 1.055640306617e+00 1.051714543296e+00 1.048833730633e+00 1.046059306809e+00 1.042353015023e+00 1.037648823843e+00 1.032896875427e+00 1.029070851578e+00 1.026158080190e+00 1.023197934765e+00 1.019299753269e+00 1.014552267033e+00 1.009894998015e+00 1.006130420232e+00 1.003115222447e+00 9.999487639557e-01 9.959142356992e-01 9.911868782061e-01 9.866212249260e-01 9.828599259871e-01 9.796973043244e-01 9.763342136660e-01 9.722101627023e-01 9.675396008128e-01 9.630495316890e-01 9.592392518535e-01 9.559033626185e-01 9.523770106258e-01 9.482152833970e-01 9.436148035136e-01 9.391753736452e-01 9.352892001318e-01 9.317819522455e-01 9.281248763560e-01 9.239625990712e-01 9.194379058216e-01 9.150222671805e-01 9.110417393870e-01 9.073774699732e-01 9.036184850250e-01 8.994728721800e-01 8.950227162279e-01 8.906168899912e-01 8.865292237006e-01 8.827126488632e-01 8.788679658172e-01 8.747441100006e-01 8.703617964913e-01 8.659629301899e-01 8.617725893341e-01 8.578040170060e-01 8.538673354188e-01 8.497566878743e-01 8.454335428927e-01 8.410452105996e-01 8.367710423398e-01 8.326648251158e-01 8.286267574469e-01 8.245033410120e-01 8.202239546852e-01 8.158538011335e-01 8.115223558004e-01 8.073038270546e-01 8.031606423692e-01 7.989947900307e-01 7.947339405023e-01 7.903866081134e-01 7.860283159182e-01 7.817254069477e-01 7.774820138072e-01 7.732487284429e-01 7.689754390996e-01 7.646493580886e-01 7.602987115984e-01 7.559613943968e-01 7.516525486268e-01 7.473547913657e-01 7.430444980013e-01 7.387133645326e-01 7.343707371324e-01 7.300285261274e-01 7.256911351034e-01 7.213507114916e-01 7.169950027030e-01 7.126198228324e-01 7.082329908847e-01 7.038447244518e-01 6.994621839658e-01 6.950808727949e-01 6.906897597833e-01 6.862759340986e-01 6.818365745408e-01 6.773837585348e-01 6.729345423422e-01 6.685037435816e-01 6.640930122250e-01 6.596863700227e-01 6.552617277860e-01 6.508089263807e-01 6.463370818778e-01 6.418722263720e-01 6.374436849166e-01 6.330571740281e-01 6.286890080820e-01 6.242977720036e-01 6.198602598458e-01 6.153906939553e-01 6.109353857954e-01 6.065351365897e-01 6.021893513942e-01 5.978505170697e-01 5.934608531309e-01 5.890039809982e-01 5.845189984777e-01 5.800718390849e-01 5.756936279552e-01 5.713545826071e-01 5.669855914058e-01 5.625406437634e-01 5.580373127413e-01 5.535418277082e-01 5.491099337265e-01 5.447379548582e-01 5.403632549928e-01 5.359229201820e-01 5.314134684418e-01 5.268909609486e-01 5.224180933410e-01 5.180101577526e-01 5.136178222110e-01 5.091788552294e-01 5.046753708710e-01 5.001483847135e-01 4.956583818087e-01 4.912283513168e-01 4.868239115533e-01 4.823896234131e-01 4.778991449132e-01 4.733850530857e-01 4.688980290169e-01 4.644636152015e-01 4.600578249233e-01 4.556325404736e-01 4.511630470552e-01 4.466713784712e-01 4.422025336775e-01 4.377804700832e-01 4.333860612968e-01 4.289775846510e-01 4.245336268985e-01 4.200707164300e-01 4.156311813670e-01 4.112358951834e-01 4.068652624740e-01 4.024817792815e-01 3.980679936608e-01 3.936435829104e-01 3.892463184577e-01 3.848910243417e-01 3.805538976775e-01 3.762025161314e-01 3.718274115522e-01 3.674549001445e-01 3.631142684574e-01 3.588102712311e-01 3.545137016683e-01 3.502002519331e-01 3.458758247346e-01 3.415699984833e-01 3.372990304130e-01 3.330527935859e-01 3.288017706722e-01 3.245359786707e-01 3.202749003354e-01 3.160423730929e-01 3.118391727447e-01 3.076477977031e-01 3.034479273166e-01 2.992433701933e-01 2.950570614795e-01 2.908989782468e-01 2.867580519176e-01 2.826190192135e-01 2.784803257031e-01 2.743535449981e-01 2.702529629544e-01 2.661728578700e-01 2.620973873862e-01 2.580258996579e-01 2.539697083888e-01 2.499399832688e-01 2.459365008306e-01 2.419464298825e-01 2.379613703881e-01 2.339904158531e-01 2.300474168358e-01 2.261336715558e-01 2.222447616313e-01 2.183711890822e-01 2.145125801358e-01 2.106808060536e-01 2.068814209337e-01 2.031096674657e-01 1.993643659379e-01 1.956457738694e-01 1.919558351114e-01 1.882998171974e-01 1.846754479406e-01 1.810797605879e-01 1.775189893323e-01 1.739993434985e-01 1.705196407858e-01 1.670775684833e-01 1.636697204716e-01 1.602982826954e-01 1.569764049180e-01 1.537074091054e-01 1.504867101767e-01 1.473108438018e-01 1.441807947231e-01 1.411047608618e-01 1.380925215099e-01 1.351444640162e-01 1.322555007009e-01 1.294290154093e-01 1.266727169455e-01 1.239904214667e-01 1.213875847290e-01 1.188650021181e-01 1.164244767250e-01 1.140736893759e-01 1.118170759073e-01 1.096573425100e-01 1.075983371138e-01 1.056452600960e-01 1.038027759709e-01 1.020752728474e-01 1.004656781173e-01 9.897629343615e-02 9.761347271414e-02 9.638127947082e-02 9.528233307760e-02 9.431731305051e-02 9.348721610118e-02 9.279529905164e-02 9.224566497383e-02 9.183767070879e-02 9.156968568020e-02 9.144041958477e-02 9.144776218335e-02 9.159051451576e-02 9.186676268732e-02 9.227439285807e-02 9.280758957875e-02 9.345994575366e-02 9.422841937791e-02 9.510845733632e-02 9.609428868506e-02 9.718191965447e-02 9.836526142560e-02 9.963700952972e-02 1.009921095678e-01 1.024248741902e-01 1.039326355322e-01 1.055102017999e-01 1.071501355084e-01 1.088462759685e-01 1.105950385774e-01 1.123931933557e-01 1.142382824596e-01 1.161250605113e-01 1.180454486105e-01 1.199974457994e-01 1.219799352040e-01 1.239895557747e-01 1.260230784278e-01 1.280766298523e-01 1.301452497289e-01 1.322286897233e-01 1.343259639399e-01 1.364325975356e-01 1.385491487208e-01 1.406718482218e-01 1.427963988665e-01 1.449246391452e-01 1.470525329276e-01 1.491807496808e-01 1.513079474547e-01 1.534300874978e-01 1.555455603284e-01 1.576560995498e-01 1.597580947018e-01 1.618526749023e-01 1.639379832033e-01 1.660110232910e-01 1.680728680136e-01 1.701223203392e-01 1.721575365257e-01 1.741799543448e-01 1.761870143568e-01 1.781770396578e-01 1.801513386213e-01 1.821081107552e-01 1.840469382084e-01 1.859689217034e-01 1.878695426512e-01 1.897510000723e-01 1.916138992907e-01 1.934545879951e-01 1.952753002953e-01 1.970742699236e-01 1.988496981868e-01 2.006051982503e-01 2.023370415467e-01 2.040446332520e-01 2.057301721425e-01 2.073898417015e-01 2.090258975913e-01 2.106387510165e-01 2.122247905068e-01 2.137862081425e-01 2.153222812524e-01 2.168310464675e-01 2.183151448755e-01 2.197724945163e-01 2.212020559094e-01 2.226061395986e-01 2.239821469293e-01 2.253305470697e-01 2.266522696766e-01 2.279444923531e-01 2.292099050161e-01 2.304477564466e-01 2.316557402842e-01 2.328366854028e-01 2.339879767294e-01 2.351100576319e-01 2.362049106498e-01 2.372689175634e-01 2.383042148602e-01 2.393108270605e-01 2.402865817406e-01 2.412335756028e-01 2.421518479573e-01 2.430373369075e-01 2.438956578142e-01 2.447228489940e-01 2.455199080216e-01 2.462890841236e-01 2.470247309182e-01 2.477308481518e-01 2.484075187080e-01 2.490536944314e-01 2.496706070194e-01 2.502558222811e-01 2.508091117706e-01 2.513348934838e-01 2.518287458042e-01 2.522925587193e-01 2.527273466837e-01 2.531290584640e-01 2.535022229736e-01 2.538449492295e-01 2.541567347597e-01 2.544404768389e-01 2.546923938069e-01 2.549140266068e-01 2.551069498211e-01 2.552693583758e-01 2.554032606589e-01 2.555073989056e-01 2.555805884312e-01 2.556262829553e-01 2.556423877339e-01 2.556292193134e-01 2.555885386059e-01 2.555171256407e-01 2.554194441163e-01 2.552934657107e-01 2.551374152819e-01 2.549558425921e-01 2.547454449782e-01 2.545086216058e-01 2.542459337691e-01 2.539546253626e-01 2.536377186778e-01 2.532944944405e-01 2.529243322995e-01 2.525313276427e-01 2.521115630903e-01 2.516678824926e-01 2.511991623885e-01 2.507055526262e-01 2.501889404361e-01 2.496506188270e-01 2.490886536304e-01 2.485045190816e-01 2.478982954923e-01 2.472689066921e-01 2.466211241318e-01 2.459518436245e-01 2.452636657380e-01 2.445562121540e-01 2.438285615447e-01 2.430835893533e-01 2.423214068182e-01 2.415417781616e-01 2.407477502080e-01 2.399363478012e-01 2.391104611884e-01 2.382714615620e-01 2.374170840245e-01 2.365525836389e-01 2.356753201380e-01 2.347863828272e-01 2.338886610946e-01 2.329802766821e-01 2.320644893672e-01 2.311420140466e-01 2.302109389003e-01 2.292769876943e-01 2.283362867001e-01 2.273922216654e-01 2.264473106781e-01 2.254982059697e-01 2.245517920230e-01 2.236051468776e-01 2.226587050014e-01 2.217180495200e-01 2.207786677315e-01 2.198473122578e-01 2.189229331843e-01 2.180036594926e-01 2.170974790858e-01 2.161982145689e-01 2.153121899476e-01 2.144409916450e-01 2.135806744942e-01 2.127411469169e-01 2.119154783703e-01 2.111086738035e-01 2.103255451865e-01 2.095592221504e-01 2.088205713854e-01 2.081039212335e-01 2.074120978370e-01 2.067514582902e-01 2.061155699748e-01 2.055134767843e-01 2.049420601152e-01 2.044011117363e-01 2.038998152836e-01 2.034294070943e-01 2.030003067733e-01 2.026099890405e-01 2.022556824681e-01 2.019476020450e-01 2.016767308211e-01 2.014527658623e-01 2.012745210906e-01 2.011381656905e-01 2.010550652400e-01 2.010141613042e-01 2.010240423252e-01 2.010855090205e-01 2.011930406260e-01 2.013587116883e-01 2.015716254415e-01 2.018381651030e-01 2.021589800172e-01 2.025282133751e-01 2.029579825742e-01 2.034380120376e-01 2.039737739563e-01 2.045665967922e-01 2.052071429814e-01 2.059085537182e-01 2.066594955742e-01 2.074674698022e-01 2.083321503644e-01 2.092427874387e-01 2.102135364864e-01 2.112316941635e-01 2.123035374338e-01 2.134299814709e-01 2.146002778063e-01 2.158277575160e-01 2.170987069409e-01 2.184200493988e-01 2.197919222255e-01 2.212025288966e-01 2.226649513182e-01 2.241663687154e-01 2.257120489869e-01 2.273031628114e-01 2.289277827067e-01 2.305992508732e-01 2.323026617035e-01 2.340443008705e-01 2.358237747920e-01 2.376310831158e-01 2.394798658518e-01 2.413531192919e-01 2.432585478956e-01 2.451941189677e-01 2.471505731422e-01 2.491411216499e-01 2.511493933531e-01 2.531841587982e-01 2.552413999703e-01 2.573124495804e-01 2.594095215767e-01 2.615179870704e-01 2.636462137977e-01 2.657899241636e-01 2.679407542286e-01 2.701107177831e-01 2.722833651635e-01 2.744696772394e-01 2.766638264873e-01 2.788602791274e-01 2.810688559462e-01 2.832732424250e-01 2.854846106917e-01 2.876958622172e-01 2.899041308161e-01 2.921175850836e-01 2.943209568161e-01 2.965264569951e-01 2.987226900804e-01 3.009103015246e-01 3.030974563486e-01 3.052682929477e-01 3.074363648361e-01 3.095889443083e-01 3.117274536109e-01 3.138583594997e-01 3.159675742964e-01 3.180694638212e-01 3.201488797224e-01 3.222110772559e-01 3.242581414740e-01 3.262783850434e-01 3.282869687764e-01 3.302679395603e-01 3.322267128785e-01 3.341651953586e-01 3.360719417910e-01 3.379633790335e-01 3.398212656950e-01 3.416545660817e-01 3.434603029014e-01 3.452315934856e-01 3.469817758905e-01 3.486947896309e-01 3.503808103641e-01 3.520336616749e-01 3.536482737627e-01 3.552382480720e-01 3.567862778377e-01 3.583057443373e-01 3.597879588469e-01 3.612289943766e-01 3.626412339266e-01 3.640075678586e-01 3.653432122795e-01 3.666383616303e-01 3.678909602876e-01 3.691109205421e-01 3.702817514928e-01 3.714213119608e-01 3.725164281644e-01 3.735687280311e-01 3.745859938671e-01 3.755515589425e-01 3.764845770263e-01 3.773698361206e-01 3.782137403984e-01 3.790196370824e-01 3.797741650103e-01 3.804947991492e-01 3.811651933247e-01 3.817961739897e-01 3.823866201143e-01 3.829266426312e-01 3.834327431519e-01 3.838873448536e-01 3.843041037459e-01 3.846793486942e-01 3.850058951400e-01 3.852993157873e-01 3.855414096869e-01 3.857496871455e-01 3.859134704752e-01 3.860336178864e-01 3.861213225166e-01 3.861595358831e-01 3.861674425663e-01 3.861309931804e-01 3.860564775062e-01 3.859503670962e-01 3.857984640073e-01 3.856208389437e-01 3.854007758215e-01 3.851495923433e-01 3.848674725486e-01 3.845462079006e-01 3.842033958915e-01 3.838217250551e-01 3.834173946436e-01 3.829836751204e-01 3.825197008108e-01 3.820388983492e-01 3.815246908325e-01 3.809965255458e-01 3.804438851230e-01 3.798705594275e-01 3.792857757665e-01 3.786765099405e-01 3.780615326304e-01 3.774277144793e-01 3.767859099247e-01 3.761381735340e-01 3.754767634171e-01 3.748183227414e-01 3.741511233167e-01 3.734859680780e-01 3.728235971343e-01 3.721601838264e-01 3.715094167071e-01 3.708604894187e-01 3.702255675025e-01 3.696036648141e-01 3.689923868402e-01 3.684053982013e-01 3.678324267356e-01 3.672857025532e-01 3.667635832837e-01 3.662647971731e-01 3.658025593675e-01 3.653650999709e-01 3.649680481015e-01 3.646053638116e-01 3.642808544047e-01 3.640038224550e-01 3.637631615991e-01 3.635762492319e-01 3.634336533970e-01 3.633431766307e-01 3.633096233743e-01 3.633236819383e-01 3.634044046591e-01 3.635366309405e-01 3.637337433033e-01 3.639946227279e-01 3.643145343563e-01 3.647096336320e-01 3.651634750815e-01 3.656923193352e-01 3.662894213202e-01 3.669555062466e-01 3.676991526474e-01 3.685077156523e-01 3.693974177897e-01 3.703572922884e-01 3.713917677319e-01 3.725040773053e-01 3.736848545194e-01 3.749473751081e-01 3.762790506358e-01 3.776867867800e-01 3.791701285704e-01 3.807207452571e-01 3.823504033050e-01 3.840445308997e-01 3.858125225410e-01 3.876490999237e-01 3.895482527510e-01 3.915205998576e-01 3.935493723571e-01 3.956453546860e-01 3.978009556285e-01 4.000116913574e-01 4.022855454129e-01 4.046052601329e-01 4.069839496291e-01 4.094078320556e-01 4.118774666547e-01 4.143983019548e-01 4.169508240257e-01 4.195523469920e-01 4.221834604572e-01 4.248502540659e-01 4.275519758745e-01 4.302725740271e-01 4.330290445363e-01 4.357988758483e-01 4.385916626432e-01 4.414026676768e-01 4.442195975348e-01 4.470568188818e-01 4.498917641424e-01 4.527363894032e-01 4.555829603929e-01 4.584212333071e-01 4.612649248134e-01 4.640909127814e-01 4.669121041734e-01 4.697203342704e-01 4.725056292441e-01 4.752819436812e-01 4.780258158754e-01 4.807513131347e-01 4.834489764576e-01 4.861103918345e-01 4.887496246362e-01 4.913423055036e-01 4.939052211587e-01 4.964254470082e-01 4.988977325772e-01 5.013361796873e-01 5.037144845708e-01 5.060528509019e-01 5.083355956562e-01 5.105609068070e-01 5.127412464357e-01 5.148513157749e-01 5.169119409688e-01 5.189083129845e-01 5.208384216913e-01 5.227143826328e-01 5.245125181076e-01 5.262536035070e-01 5.279229990439e-01 5.295193001383e-01 5.310554063366e-01 5.325083086370e-01 5.338990869650e-01 5.352144832376e-01 5.364527740218e-01 5.376285682691e-01 5.387173024150e-01 5.397427086484e-01 5.406904270390e-01 5.415610744444e-01 5.423679981554e-01 5.430889073871e-01 5.437475380144e-01 5.443305014742e-01 5.448383473767e-01 5.452862959395e-01 5.456523511265e-01 5.459611920846e-01 5.461992527702e-01 5.463684263167e-01 5.464845053719e-01 5.465267126546e-01 5.465190584637e-01 5.464503479025e-01 5.463227561248e-01 5.461522111271e-01 5.459191915875e-01 5.456493279562e-01 5.453306313592e-01 5.449670200930e-01 5.445746635418e-01 5.441363246733e-01 5.436757826789e-01 5.431831941777e-01 5.426635068867e-01 5.421315762906e-01 5.415723137100e-01 5.410097364602e-01 5.404346393987e-01 5.398536321050e-01 5.392809065185e-01 5.387025721269e-01 5.381421926858e-01 5.375918272900e-01 5.370572179588e-01 5.365525553650e-01 5.360653478007e-01 5.356175914782e-01 5.352032778916e-01 5.348277150729e-01 5.345028866321e-01 5.342205842331e-01 5.339986115950e-01 5.338317164498e-01 5.337248355628e-01 5.336891898338e-01 5.337166747445e-01 5.338221782385e-01 5.340019277639e-01 5.342593535944e-01 5.346028001304e-01 5.350264469210e-01 5.355408889276e-01 5.361442858334e-01 5.368364067874e-01 5.376243771058e-01 5.385027732118e-01 5.394781472256e-01 5.405485166656e-01 5.417115791552e-01 5.429724099959e-01 5.443261142500e-01 5.457742539185e-01 5.473159599779e-01 5.489472188177e-01 5.506707113473e-01 5.524802800783e-01 5.543753651662e-01 5.563545746168e-01 5.584114857322e-01 5.605474590975e-01 5.627557360985e-01 5.650324268665e-01 5.673785747147e-01 5.697838182806e-01 5.722489663534e-01 5.747680190521e-01 5.773352887926e-01 5.799520081389e-01 5.826061216985e-01 5.852975593567e-01 5.880232639351e-01 5.907709778518e-01 5.935473173882e-01 5.963376897887e-01 5.991439747107e-01 6.019617546362e-01 6.047805883500e-01 6.076069652332e-01 6.104270594011e-01 6.132437416164e-01 6.160527675478e-01 6.188444651126e-01 6.216270350182e-01 6.243871636794e-01 6.271281499986e-01 6.298488313532e-01 6.325401029421e-01 6.352120000603e-01 6.378524549264e-01 6.404671528143e-01 6.430559824912e-01 6.456120720379e-01 6.481464839562e-01 6.506501704353e-01 6.531291273218e-01 6.555865365236e-01 6.580168286226e-01 6.604327610139e-01 6.628289276769e-01 6.652110093074e-01 6.675864201642e-01 6.699513554026e-01 6.723187201168e-01 6.746868063796e-01 6.770627094577e-01 6.794544038783e-01 6.818613888394e-01 6.842967432405e-01 6.867612938204e-01 6.892624758549e-01 6.918101908780e-01 6.944055773500e-01 6.970601895834e-01 6.997792133328e-01 7.025668108773e-01 7.054357341969e-01 7.083855386862e-01 7.114283084975e-01 7.145687886138e-01 7.178086538515e-01 7.211612188400e-01 7.246255559346e-01 7.282093249369e-01 7.319183522060e-01 7.357517304230e-01 7.397195725511e-01 7.438190647447e-01 7.480530246526e-01 7.524271997887e-01 7.569348729702e-01 7.615839407305e-01 7.663672556592e-01 7.712843129978e-01 7.763371088178e-01 7.815147982615e-01 7.868196938246e-01 7.922438588584e-01 7.977798008664e-01 8.034256350907e-01 8.091682372895e-01 8.150043123516e-01 8.209227556343e-01 8.269122072634e-01 8.329667640434e-01 8.390692362382e-01 8.452137675530e-01 8.513857954181e-01 8.575722492345e-01 8.637632331256e-01 8.699416288350e-01 8.760967678097e-01 8.822134071343e-01 8.882772938063e-01 8.942762914709e-01 9.001936155253e-01 9.060166762874e-01 9.117298160241e-01 9.173212697235e-01 9.227764050436e-01 9.280805059634e-01 9.332221943370e-01 9.381874190703e-01 9.429663542107e-01 9.475443008306e-01 9.519110716330e-01 9.560578224204e-01 9.599717499502e-01 9.636467333025e-01 9.670731721203e-01 9.702435702780e-01 9.731537570617e-01 9.757952321342e-01 9.781676562523e-01 9.802650944758e-01 9.820860330663e-01 9.836306663595e-01 9.848989673896e-01 9.858926694441e-01 9.866153740740e-01 9.870698218218e-01 9.872628025353e-01 9.872014569386e-01 9.868938241577e-01 9.863500136295e-01 9.855803703138e-01 9.845980205712e-01 9.834159057348e-01 9.820482302932e-01 9.805133867970e-01 9.788264027074e-01 9.770063684563e-01 9.750736394171e-01 9.730457545111e-01 9.709476059286e-01 9.687973778755e-01 9.666184659775e-01 9.644372707756e-01 9.622703999003e-01 9.601474394330e-01 9.580870458069e-01 9.561125859915e-01 9.542516164276e-01 9.525179525268e-01 9.509395035672e-01 9.495331940795e-01 9.483164428557e-01 9.473129268888e-01 9.465305145414e-01 9.459897495216e-01 9.457013887972e-01 9.456718323104e-01 9.459159863548e-01 9.464338633881e-01 9.472318464019e-01 9.483132371096e-01 9.496714451758e-01 9.513087303746e-01 9.532169657452e-01 9.553882671905e-01 9.578138924419e-01 9.604810209710e-01 9.633769239437e-01 9.664855184031e-01 9.697902072838e-01 9.732722689824e-01 9.769132757867e-01 9.806912494397e-01 9.845854836762e-01 9.885764269095e-01 9.926374816537e-01 9.967505478251e-01 1.000890164682e+00 1.005033430274e+00 1.009161424972e+00 1.013247706498e+00 1.017273001576e+00 1.021216447524e+00 1.025055365197e+00 1.028772900676e+00 1.032347253645e+00 1.035761019136e+00 1.038995610851e+00 1.042035467309e+00 1.044862201378e+00 1.047461692097e+00 1.049820574253e+00 1.051920191691e+00 1.053753229723e+00 1.055303140820e+00 1.056557274173e+00 1.057509242877e+00 1.058141450249e+00 1.058449307843e+00 1.058422745666e+00 1.058049514019e+00 1.057326295164e+00 1.056242452967e+00 1.054794427855e+00 1.052974669791e+00 1.050781200207e+00 1.048209898326e+00 1.045259711265e+00 1.041933235779e+00 1.038227585284e+00 1.034152452552e+00 1.029711147099e+00 1.024912085909e+00 1.019773005843e+00 1.014300108940e+00 1.008521076317e+00 1.002452927240e+00 9.961218045932e-01 9.895631859737e-01 9.828063876714e-01 9.758965265200e-01 9.688749441774e-01 9.617917919581e-01 9.547060623149e-01 9.476692654326e-01 9.407541122732e-01 9.340237897426e-01 9.275518708812e-01 9.214163975683e-01 9.156905278489e-01 9.104598093135e-01 9.057992879994e-01 9.017901549236e-01 8.985094474678e-01 8.960265797080e-01 8.944124115007e-01 8.937223225468e-01 8.940111187725e-01 8.953169744417e-01 8.976698269217e-01 9.010895363975e-01 9.055723570277e-01 9.111202475237e-01 9.177022159099e-01 9.252842848969e-01 9.338248584233e-01 9.432556592695e-01 9.535162979504e-01 9.645260709783e-01 9.761997976494e-01 9.884519050123e-01 1.001183117467e+00 1.014303472728e+00 1.027711637274e+00 1.041312948866e+00 1.055015524404e+00 1.068722881335e+00 1.082351935481e+00 1.095816926359e+00 1.109043825662e+00 1.121958597880e+00 1.134498141771e+00 1.146611363930e+00 1.158242334021e+00 1.169356521452e+00 1.179920486059e+00 1.189909631075e+00 1.199312949354e+00 1.208120749038e+00 1.216339683632e+00 1.223976283214e+00 1.231053579606e+00 1.237596260547e+00 1.243635933733e+00 1.249218559814e+00 1.254383856107e+00 1.259185378286e+00 1.263678133041e+00 1.267914950057e+00 1.271960512847e+00 1.275864917538e+00 1.279690233801e+00 1.283488185323e+00 1.287302820322e+00 1.291184571300e+00 1.295158676331e+00 1.299256543317e+00 1.303493335595e+00 1.307869572538e+00 1.312384019489e+00 1.317010940095e+00 1.321724898337e+00 1.326482256994e+00 1.331228717961e+00 1.335907659242e+00 1.340443334421e+00 1.344769516063e+00 1.348804504410e+00 1.352469956102e+00 1.355696696176e+00 1.358405685708e+00 1.360542979024e+00 1.362052444273e+00 1.362895407852e+00 1.363053710760e+00 1.362514811708e+00 1.361301741569e+00 1.359442878060e+00 1.356994568510e+00 1.354037743759e+00 1.350659627839e+00 1.346979587865e+00 1.343119163284e+00 1.339214141649e+00 1.335407561306e+00 1.331834189700e+00 1.328630605103e+00 1.325909325412e+00 1.323770600519e+00 1.322282992009e+00 1.321480029084e+00 1.321369847676e+00 1.321906294237e+00 1.323019039919e+00 1.324593264357e+00 1.326475660149e+00 1.328500516166e+00 1.330462485996e+00 1.332159197598e+00 1.333379919883e+00 1.333918084707e+00 1.333596059840e+00 1.332243723154e+00 1.329746432533e+00 1.326023601707e+00 1.321039437883e+00 1.314827709929e+00 1.307459480987e+00 1.299080670636e+00 1.289884206431e+00 1.280107378902e+00 1.270047658004e+00 1.260012135837e+00 1.250340523951e+00 1.241366172497e+00 1.233401658189e+00 1.226735964693e+00 1.221585148910e+00 1.218113059555e+00 1.216394955527e+00 1.216419876902e+00 1.218104990361e+00 1.221275429182e+00 1.225709039982e+00 1.231131412084e+00 1.237242042846e+00 1.243749070000e+00 1.250357381179e+00 1.256823887585e+00 1.262940229136e+00 1.268551161057e+00 1.273571594067e+00 1.277951635364e+00 1.281712624443e+00 1.284898554525e+00 1.287579730710e+00 1.289846238337e+00 1.291756963385e+00 1.293371278579e+00 1.294697071306e+00 1.295695174254e+00 1.296299653257e+00 1.296375150532e+00 1.295779438694e+00 1.294339405803e+00 1.291879705084e+00 1.288265474778e+00 1.283372100271e+00 1.277159470451e+00 1.269637042760e+00 1.260884882197e+00 1.251071994394e+00 1.240393202500e+00 1.229119526673e+00 1.217519903287e+00 1.205860222529e+00 1.194399977658e+00 1.183319449498e+00 1.172775599182e+00 1.162851712419e+00 1.153585711197e+00 1.145015222200e+00 1.137151753325e+00 1.130066791382e+00 1.123867763239e+00 1.118729191614e+00 1.114890415593e+00 1.112594689772e+00 1.112101126512e+00 1.113572547322e+00 1.117057461150e+00 1.122445225704e+00 1.129409369194e+00 1.137468145508e+00 1.145977471713e+00 1.154220241954e+00 1.161492729863e+00 1.167162081767e+00 1.170788889644e+00 1.172137854099e+00 1.171242058887e+00 1.168385599735e+00 1.164045221497e+00 1.158847534805e+00 1.153416421459e+00 1.148299759482e+00 1.143839572433e+00 1.140094938845e+00 1.136853506084e+00 1.133619769337e+00 1.129745153550e+00 1.124517328533e+00 1.117279306986e+00 1.107559997769e+00 1.095107122002e+00 1.079967140364e+00 1.062467090996e+00 1.043190254790e+00 1.022969090308e+00 1.005076045686e+00 9.845590178920e-01 9.653451909044e-01 9.512779895035e-01 9.436584073069e-01 9.404127641308e-01 9.375853722485e-01 9.320106715950e-01 9.232145619155e-01 9.133709823978e-01 9.054448640050e-01 9.007520097636e-01 8.976811578110e-01 8.926512468178e-01 8.826057963699e-01 8.672497961857e-01 8.496056557993e-01 8.344730685048e-01 8.254903951832e-01 8.228092618292e-01 8.233305011907e-01 8.231326333546e-01 8.125315188158e-01 7.838820134766e-01 7.489212113720e-01 7.307451240567e-01 7.466033698797e-01 7.821003193375e-01 8.054781058964e-01 7.952161807006e-01 7.542135948797e-01 7.109319723581e-01 7.044912618493e-01 7.497728644330e-01 8.199106023237e-01 8.729204736559e-01 8.802543531016e-01 8.373902440877e-01 7.670709471781e-01 7.164672169349e-01 7.303591803902e-01 8.040345558432e-01 8.872474060311e-01 9.309536649405e-01 9.117413270435e-01 8.380025332532e-01 7.525143066076e-01 7.208130863485e-01 7.758624678378e-01 8.757432803249e-01 9.541932760257e-01 9.698919934815e-01 9.163315008836e-01 8.216369300679e-01 7.439654246434e-01 7.407440874548e-01 8.094513024889e-01 8.924728484237e-01 9.380601163122e-01 9.264590241307e-01 8.700829609181e-01 8.073945772737e-01 7.845502829898e-01 8.185502072362e-01 8.805030568602e-01 9.265099314374e-01 9.288996447078e-01 8.858277282906e-01 8.207816394581e-01 7.740882890471e-01 7.775817867548e-01 8.247384413972e-01 8.788024102641e-01 9.064738838902e-01 8.962004579755e-01 8.594898573082e-01 8.221341129159e-01 8.059949917215e-01 8.108081425141e-01 8.166141823629e-01 8.048909250398e-01 7.755541440750e-01 7.492166973232e-01 7.519438404361e-01 7.889173088281e-01 8.366808031851e-01 8.638757390379e-01 8.523282720317e-01 8.049510724101e-01 7.445170840835e-01 7.037799616332e-01 7.043446147433e-01 7.395449129594e-01 7.850193359057e-01 8.206897558068e-01 8.390441930043e-01 8.418545476986e-01 8.342425524992e-01 8.209289207952e-01 8.061177428305e-01 7.948436408875e-01 7.925975594002e-01 8.024387884488e-01 8.225788374263e-01 8.476689689730e-01 8.724150133217e-01 8.937192054845e-01 9.096647838714e-01 9.172385662979e-01 9.122554028888e-01 8.928605539087e-01 8.648931302400e-01 8.444575142385e-01 8.514849400666e-01 8.936538529356e-01 9.560235892358e-01 1.010063071136e+00 1.030706305011e+00 1.008313734922e+00 9.543548003202e-01 9.004839388626e-01 8.841933150172e-01 9.190266959003e-01 9.805779681970e-01 1.029943080290e+00 1.041714448945e+00 1.015065283859e+00 9.718426231754e-01 9.432250703256e-01 9.460378468911e-01 9.680987010478e-01 9.820334041771e-01 9.704342750531e-01 9.390610929993e-01 9.128233173444e-01 9.150965924705e-01 9.437995160619e-01 9.722392010329e-01 9.735764124253e-01 9.411591955416e-01 8.937241434393e-01 8.646349374380e-01 8.750802631569e-01 9.134852477488e-01 9.491229113646e-01 9.600966708085e-01 9.460729932262e-01 9.237919658915e-01 9.118699721411e-01 9.153352775883e-01 9.248893681551e-01 9.306221057818e-01 9.330229362595e-01 9.403571587282e-01 9.563326621480e-01 9.725641461846e-01 9.753478714679e-01 9.596970490265e-01 9.372601319171e-01 9.297079721873e-01 9.488621161256e-01 9.827143642676e-01 1.006105876999e+00 1.003149887993e+00 9.801748405662e-01 9.619178669787e-01 9.704609759669e-01 1.002193861690e+00 1.030578420145e+00 1.031337045072e+00 1.002524072162e+00 9.671839536657e-01 9.563639302935e-01 9.793206145166e-01 1.012634352635e+00 1.023593864814e+00 9.978425386248e-01 9.498298925249e-01 9.138354978341e-01 9.155266935994e-01 9.452624867166e-01 9.687587516854e-01 9.601982147632e-01 9.215638819640e-01 8.812886451789e-01 8.724869178712e-01 9.004975687620e-01 9.372663421286e-01 9.505740376122e-01 9.301400695939e-01 8.936515122085e-01 8.743564923461e-01 8.925519645904e-01 9.348474125494e-01 9.685273254327e-01 9.696052051467e-01 9.373264364968e-01
 1.248241457656e+00 1.244262889583e+00 1.240274526939e+00 1.237105053206e+00 1.234725911748e+00 1.232316090179e+00 1.229079739643e+00 1.225029534905e+00 1.220994204963e+00 1.217799573963e+00 1.215409717438e+00 1.212943301431e+00 1.209583887745e+00 1.205427159612e+00 1.201369400182e+00 1.198183222727e+00 1.195746606182e+00 1.193169582234e+00 1.189684491192e+00 1.185424621533e+00 1.181315148136e+00 1.178147261607e+00 1.175733558721e+00 1.173083279659e+00 1.169438246437e+00 1.165067392268e+00 1.160974547975e+00 1.157852152647e+00 1.155383299189e+00 1.152584738311e+00 1.148807294703e+00 1.144382757161e+00 1.140288834624e+00 1.137156217683e+00 1.134622310043e+00 1.131707524556e+00 1.127821100858e+00 1.123346911633e+00 1.119242318192e+00 1.116073839261e+00 1.113460280574e+00 1.110451797837e+00 1.106477025776e+00 1.101921913601e+00 1.097768017746e+00 1.094598155045e+00 1.091983355102e+00 1.088905814413e+00 1.084797844012e+00 1.080130149779e+00 1.075951910196e+00 1.072821193274e+00 1.070214891480e+00 1.067044046206e+00 1.062770979813e+00 1.057989034827e+00 1.053829654852e+00 1.050781997304e+00 1.048167005598e+00 1.044838046447e+00 1.040377768149e+00 1.035531981919e+00 1.031441419765e+00 1.028453997075e+00 1.025757876964e+00 1.022227709580e+00 1.017604010163e+00 1.012757168911e+00 1.008772253400e+00 1.005812150414e+00 1.002965280766e+00 9.992131658504e-01 9.944817780770e-01 9.896948251284e-01 9.858064472972e-01 9.828156356307e-01 9.797920080989e-01 9.758559672274e-01 9.710836632041e-01 9.663876039106e-01 9.625602386453e-01 9.594736913973e-01 9.562512743003e-01 9.521851255149e-01 9.474328814956e-01 9.428262749153e-01 9.390039297402e-01 9.357769290384e-01 9.323671616398e-01 9.282140694394e-01 9.235171894463e-01 9.189859513436e-01 9.151181882039e-01 9.117263431145e-01 9.081587117151e-01 9.039701930591e-01 8.993425666349e-01 8.948624863608e-01 8.909248964398e-01 8.873682694865e-01 8.836750891542e-01 8.794871782443e-01 8.749348932435e-01 8.704820685012e-01 8.664547093181e-01 8.627478343661e-01 8.589569099216e-01 8.547866204958e-01 8.503110228696e-01 8.458712789185e-01 8.417431893173e-01 8.378892993701e-01 8.340160056548e-01 8.298699441227e-01 8.254647115273e-01 8.210367297145e-01 8.168125394715e-01 8.128117153663e-01 8.088498564443e-01 8.047194903034e-01 8.003770415532e-01 7.959648468815e-01 7.916629679104e-01 7.875303872475e-01 7.834698505694e-01 7.793299975982e-01 7.750352190515e-01 7.706464693406e-01 7.662942600242e-01 7.620541827400e-01 7.578943130921e-01 7.537145519320e-01 7.494417989030e-01 7.450822557091e-01 7.407086450171e-01 7.363913786371e-01 7.321358167805e-01 7.278932209181e-01 7.236106212123e-01 7.192759630805e-01 7.149166175407e-01 7.105718082100e-01 7.062564238555e-01 7.019538064439e-01 6.976395802756e-01 6.933047839044e-01 6.889583585233e-01 6.846141342727e-01 6.802766073399e-01 6.759382601423e-01 6.715856257475e-01 6.672140414055e-01 6.628304156593e-01 6.584464454625e-01 6.540679225918e-01 6.496937386533e-01 6.453117677506e-01 6.409088047264e-01 6.364816111068e-01 6.320388040283e-01 6.276001673788e-01 6.231785823451e-01 6.187798739558e-01 6.143876745527e-01 6.099806372902e-01 6.055470451260e-01 6.010928520055e-01 5.966449507638e-01 5.922306312487e-01 5.878609259060e-01 5.835138590649e-01 5.791493401071e-01 5.747404708496e-01 5.702981007977e-01 5.658655472756e-01 5.614871386025e-01 5.571664354751e-01 5.528600084693e-01 5.485090121292e-01 5.440914590825e-01 5.396417715144e-01 5.352256032216e-01 5.308790575912e-01 5.265783425016e-01 5.222556725118e-01 5.178609976761e-01 5.134059125039e-01 5.089528744739e-01 5.045616223424e-01 5.002342932784e-01 4.959133091028e-01 4.915322600778e-01 4.870825161903e-01 4.826146796326e-01 4.781928581484e-01 4.738377321082e-01 4.695063467137e-01 4.651351325799e-01 4.607016827443e-01 4.562401223815e-01 4.518121873652e-01 4.474447979436e-01 4.431107044588e-01 4.387523135328e-01 4.343421852979e-01 4.299043461578e-01 4.254913061724e-01 4.211311127938e-01 4.168051462397e-01 4.124668076396e-01 4.080873075804e-01 4.036839492356e-01 3.993013308876e-01 3.949657089549e-01 3.906632298427e-01 3.863539668218e-01 3.820111291127e-01 3.776501418631e-01 3.733096565505e-01 3.690141455302e-01 3.647493006465e-01 3.604784685607e-01 3.561805705949e-01 3.518711840517e-01 3.475869820288e-01 3.433475109235e-01 3.391323950727e-01 3.349090509925e-01 3.306650737332e-01 3.264222834013e-01 3.222117650734e-01 3.180411876986e-01 3.138859277742e-01 3.097186364247e-01 3.055417682804e-01 3.013825665738e-01 2.972610746239e-01 2.931697377139e-01 2.890817554987e-01 2.849824918440e-01 2.808887784215e-01 2.768242917537e-01 2.727947885765e-01 2.687836588828e-01 2.647710806801e-01 2.607573002291e-01 2.567624074609e-01 2.528012541165e-01 2.488632836365e-01 2.449354314473e-01 2.410133036837e-01 2.371069195927e-01 2.332301937827e-01 2.293829995672e-01 2.255487945001e-01 2.217253083232e-01 2.179229619344e-01 2.141518251179e-01 2.104161851699e-01 2.067048527200e-01 2.030077918869e-01 1.993323048982e-01 1.956920343753e-01 1.920916282434e-01 1.885263976223e-01 1.849907734770e-01 1.814810003419e-01 1.780068760751e-01 1.745779519778e-01 1.711909662416e-01 1.678448731564e-01 1.645402178970e-01 1.612790970077e-01 1.580678410266e-01 1.549064389676e-01 1.517919349273e-01 1.487298841003e-01 1.457280154656e-01 1.427873233352e-01 1.399075270424e-01 1.370870042242e-01 1.343264170971e-01 1.316364345031e-01 1.290267672481e-01 1.264949215383e-01 1.240384288055e-01 1.216593126585e-01 1.193632725446e-01 1.171606724747e-01 1.150569261756e-01 1.130492401137e-01 1.111397940964e-01 1.093347650806e-01 1.076394513692e-01 1.060588704235e-01 1.045955438276e-01 1.032500857272e-01 1.020275300510e-01 1.009317379621e-01 9.996376519685e-02 9.912526442076e-02 9.841732769485e-02 9.784152301091e-02 9.739935193402e-02 9.708957247632e-02 9.690915940949e-02 9.685707654040e-02 9.693501872748e-02 9.714032378434e-02 9.746952434803e-02 9.791693247215e-02 9.847732255990e-02 9.915002415076e-02 9.993461425516e-02 1.008238197668e-01 1.018114185541e-01 1.028908833037e-01 1.040577038230e-01 1.053099256350e-01 1.066438095950e-01 1.080523585046e-01 1.095289397006e-01 1.110688648720e-01 1.126681471176e-01 1.143233734454e-01 1.160317141643e-01 1.177875936898e-01 1.195856843241e-01 1.214225672591e-01 1.232943640661e-01 1.251995750941e-01 1.271372005914e-01 1.291008128088e-01 1.310857458715e-01 1.330903216139e-01 1.351132982374e-01 1.371539426930e-01 1.392096894720e-01 1.412736273010e-01 1.433448278419e-01 1.454239630607e-01 1.475088374826e-01 1.495987645130e-01 1.516894069438e-01 1.537781648595e-01 1.558653320848e-01 1.579509038185e-01 1.600322091499e-01 1.621098071053e-01 1.641810469206e-01 1.662428038271e-01 1.682964128064e-01 1.703398092973e-01 1.723729658500e-01 1.743966983075e-01 1.764071113711e-01 1.784023010793e-01 1.803850634879e-01 1.823515701954e-01 1.843038954394e-01 1.862409744342e-01 1.881594277629e-01 1.900612001058e-01 1.919446565833e-01 1.938087280789e-01 1.956548032677e-01 1.974816421450e-01 1.992865209968e-01 2.010714723891e-01 2.028351599538e-01 2.045771910732e-01 2.062983102830e-01 2.079951432410e-01 2.096685823083e-01 2.113210853483e-01 2.129484723045e-01 2.145526538173e-01 2.161324746494e-01 2.176862943082e-01 2.192170753610e-01 2.207236174970e-01 2.222015777839e-01 2.236559266647e-01 2.250829129252e-01 2.264837372807e-01 2.278599262082e-01 2.292070579079e-01 2.305278005084e-01 2.318217336324e-01 2.330871731376e-01 2.343259322407e-01 2.355369269970e-01 2.367179156229e-01 2.378733831334e-01 2.389988030528e-01 2.400956978561e-01 2.411646998568e-01 2.422031258049e-01 2.432140020793e-01 2.441960718990e-01 2.451480382602e-01 2.460710820083e-01 2.469648744631e-01 2.478275384154e-01 2.486633237440e-01 2.494673942646e-01 2.502418557881e-01 2.509874523809e-01 2.517016408067e-01 2.523868775478e-01 2.530428457973e-01 2.536663068619e-01 2.542614401210e-01 2.548258123612e-01 2.553598691148e-01 2.558655360160e-01 2.563385644159e-01 2.567811204214e-01 2.571952467673e-01 2.575774971335e-01 2.579317625300e-01 2.582548492192e-01 2.585455301298e-01 2.588091824513e-01 2.590415353860e-01 2.592438008297e-01 2.594176414703e-01 2.595599150854e-01 2.596729151610e-01 2.597568640473e-01 2.598105493758e-01 2.598370178582e-01 2.598323782152e-01 2.597981593779e-01 2.597360757720e-01 2.596448859997e-01 2.595259464386e-01 2.593788165264e-01 2.592012344848e-01 2.589981558467e-01 2.587665248075e-01 2.585069065094e-01 2.582210526088e-01 2.579072109957e-01 2.575672728689e-01 2.572014877948e-01 2.568077790692e-01 2.563892338743e-01 2.559450584617e-01 2.554752833716e-01 2.549821785619e-01 2.544633169957e-01 2.539204628724e-01 2.533539377217e-01 2.527629087556e-01 2.521511812527e-01 2.515164511441e-01 2.508591332170e-01 2.501808150583e-01 2.494792906900e-01 2.487590348445e-01 2.480196215415e-01 2.472600581731e-01 2.464818241171e-01 2.456840493497e-01 2.448678053331e-01 2.440366861020e-01 2.431878717033e-01 2.423236498756e-01 2.414450089855e-01 2.405500014665e-01 2.396420074565e-01 2.387210944392e-01 2.377883105067e-01 2.368448273385e-01 2.358895579223e-01 2.349249416221e-01 2.339519475364e-01 2.329692778092e-01 2.319820643451e-01 2.309877224467e-01 2.299873972146e-01 2.289844330543e-01 2.279771213635e-01 2.269688884751e-01 2.259602027289e-01 2.249498547719e-01 2.239429695469e-01 2.229368736822e-01 2.219350089270e-01 2.209389128921e-01 2.199463529176e-01 2.189641754109e-01 2.179900614224e-01 2.170241129432e-01 2.160724154615e-01 2.151299423859e-01 2.142042013944e-01 2.132943118548e-01 2.123985095353e-01 2.115247208872e-01 2.106667484135e-01 2.098317984005e-01 2.090208852158e-01 2.082306015954e-01 2.074703800296e-01 2.067339974516e-01 2.060265299656e-01 2.053522542981e-01 2.047051075382e-01 2.040950197495e-01 2.035179297234e-01 2.029750529019e-01 2.024738410737e-01 2.020062944454e-01 2.015832541181e-01 2.012002433211e-01 2.008580380007e-01 2.005641070802e-01 2.003111877837e-01 2.001085450088e-01 1.999538264974e-01 1.998435461931e-01 1.997880633218e-01 1.997782590986e-01 1.998232245199e-01 1.999218244314e-01 2.000693298299e-01 2.002763329729e-01 2.005328555099e-01 2.008460042170e-01 2.012166929260e-01 2.016377970290e-01 2.021222484875e-01 2.026579482612e-01 2.032511342762e-01 2.039021716062e-01 2.046038938230e-01 2.053686347251e-01 2.061851370977e-01 2.070591284260e-01 2.079898036983e-01 2.089690064813e-01 2.100092086748e-01 2.110983403931e-01 2.122418316402e-01 2.134408118977e-01 2.146841112452e-01 2.159845614200e-01 2.173294721763e-01 2.187239102024e-01 2.201700079849e-01 2.216553202511e-01 2.231928974032e-01 2.247700800055e-01 2.263907947335e-01 2.280567257204e-01 2.297561069385e-01 2.315009333064e-01 2.332787537485e-01 2.350937970574e-01 2.369477788790e-01 2.388282260802e-01 2.407480796196e-01 2.426930765103e-01 2.446681489024e-01 2.466744268974e-01 2.487003801492e-01 2.507601746814e-01 2.528370524981e-01 2.549377883773e-01 2.570609233610e-01 2.591966945023e-01 2.613589569415e-01 2.635315623318e-01 2.657213868133e-01 2.679265242349e-01 2.701373780694e-01 2.723666216057e-01 2.745993587694e-01 2.768433529127e-01 2.790953980604e-01 2.813467900769e-01 2.836096535969e-01 2.858676626767e-01 2.881306069778e-01 2.903954278456e-01 2.926537636731e-01 2.949178489620e-01 2.971698058469e-01 2.994215373469e-01 3.016663184802e-01 3.038993329423e-01 3.061328085000e-01 3.083478138535e-01 3.105579193795e-01 3.127531084953e-01 3.149318281566e-01 3.171040077899e-01 3.192532355648e-01 3.213931986659e-01 3.235113332746e-01 3.256087077057e-01 3.276929999319e-01 3.297491313136e-01 3.317911476810e-01 3.338067602452e-01 3.357972603897e-01 3.377682015978e-01 3.397060669732e-01 3.416261923577e-01 3.435150173722e-01 3.453743736098e-01 3.472095506541e-01 3.490075017695e-01 3.507842106634e-01 3.525240904491e-01 3.542326176328e-01 3.559107413131e-01 3.575485590171e-01 3.591608835196e-01 3.607322243978e-01 3.622706780774e-01 3.637741840016e-01 3.652334313183e-01 3.666641682495e-01 3.680503885343e-01 3.694023342465e-01 3.707155482592e-01 3.719822073270e-01 3.732174036376e-01 3.744037314165e-01 3.755548483196e-01 3.766644482995e-01 3.777264253009e-01 3.787543922725e-01 3.797303788366e-01 3.806713672771e-01 3.815667497578e-01 3.824157563017e-01 3.832285599961e-01 3.839875864136e-01 3.847109909132e-01 3.853865219997e-01 3.860176135788e-01 3.866099462453e-01 3.871493033122e-01 3.876530247996e-01 3.881067622483e-01 3.885183235767e-01 3.888902894881e-01 3.892100574544e-01 3.894956049171e-01 3.897296237849e-01 3.899251761476e-01 3.900796811096e-01 3.901853152750e-01 3.902582286786e-01 3.902803806088e-01 3.902687683605e-01 3.902147115115e-01 3.901168184422e-01 3.899881938435e-01 3.898116320150e-01 3.896051643951e-01 3.893580203639e-01 3.890731478624e-01 3.887595569392e-01 3.884019418724e-01 3.880212498295e-01 3.876016441000e-01 3.871524762389e-01 3.866761516388e-01 3.861636128372e-01 3.856333878410e-01 3.850683464699e-01 3.844831888295e-01 3.838743729262e-01 3.832383512476e-01 3.825904686259e-01 3.819145758962e-01 3.812282456628e-01 3.805240918530e-01 3.798032379993e-01 3.790772108494e-01 3.783327091969e-01 3.775868576261e-01 3.768309084362e-01 3.760710883797e-01 3.753130738527e-01 3.745467434573e-01 3.737913160162e-01 3.730344815362e-01 3.722859156756e-01 3.715484841665e-01 3.708163375495e-01 3.701053134000e-01 3.694042254022e-01 3.687242183087e-01 3.680657960321e-01 3.674256644517e-01 3.668182544422e-01 3.662332918303e-01 3.656822089435e-01 3.651644856489e-01 3.646787266535e-01 3.642368498460e-01 3.638286433171e-01 3.634688848516e-01 3.631522458724e-01 3.628811682792e-01 3.626650710353e-01 3.624941880450e-01 3.623842957890e-01 3.623268157932e-01 3.623276369750e-01 3.623928688548e-01 3.625131346548e-01 3.627054484636e-01 3.629565738929e-01 3.632779044606e-01 3.636686017854e-01 3.641238451447e-01 3.646586919248e-01 3.652571307111e-01 3.659341696340e-01 3.666828315175e-01 3.675041410553e-01 3.684057178542e-01 3.693740634665e-01 3.704254875916e-01 3.715478895581e-01 3.727453957048e-01 3.740216908171e-01 3.753658078637e-01 3.767911117159e-01 3.782844001287e-01 3.798516662547e-01 3.814924745921e-01 3.831975295875e-01 3.849785701192e-01 3.868207964031e-01 3.887320011666e-01 3.907079657291e-01 3.927408793383e-01 3.948422497125e-01 3.969936729086e-01 3.992063396452e-01 4.014727839350e-01 4.037865353020e-01 4.061572051887e-01 4.085658185182e-01 4.110250035532e-01 4.135231538494e-01 4.160577209527e-01 4.186347777381e-01 4.212361091037e-01 4.238757059164e-01 4.265383463331e-01 4.292257537443e-01 4.319403667827e-01 4.346640415292e-01 4.374134453338e-01 4.401683407813e-01 4.429349319343e-01 4.457124675586e-01 4.484850034645e-01 4.512683560587e-01 4.540415035912e-01 4.568125969003e-01 4.595788639049e-01 4.623261080373e-01 4.650690534325e-01 4.677877073366e-01 4.704898037627e-01 4.731725486107e-01 4.758221399022e-01 4.784545170788e-01 4.810470449028e-01 4.836112501717e-01 4.861425161233e-01 4.886271674929e-01 4.910831100681e-01 4.934861648411e-01 4.958496974019e-01 4.981674917790e-01 5.004279181825e-01 5.026490869976e-01 5.048051111483e-01 5.069126552193e-01 5.089626495673e-01 5.109472655586e-01 5.128828946683e-01 5.147450142965e-01 5.165512479295e-01 5.182921885829e-01 5.199603997023e-01 5.215730828448e-01 5.231053119338e-01 5.245762450126e-01 5.259764689908e-01 5.272987135805e-01 5.285611530199e-01 5.297395789921e-01 5.308537477980e-01 5.318950348189e-01 5.328571231657e-01 5.337583839434e-01 5.345744077155e-01 5.353264224000e-01 5.360064174791e-01 5.366077068637e-01 5.371501621412e-01 5.376102038276e-01 5.380099055424e-01 5.383407393424e-01 5.385984688766e-01 5.388022976977e-01 5.389307419576e-01 5.390046458732e-01 5.390184546096e-01 5.389666036843e-01 5.388704981272e-01 5.387086098082e-01 5.385022170971e-01 5.382469390503e-01 5.379383833014e-01 5.375972578190e-01 5.372043023134e-01 5.367822797505e-01 5.363237719298e-01 5.358295285920e-01 5.353182548396e-01 5.347724322549e-01 5.342140241932e-01 5.336379282774e-01 5.330447775255e-01 5.324523530053e-01 5.318457841157e-01 5.312459291520e-01 5.306484297141e-01 5.300564148036e-01 5.294856751641e-01 5.289223427700e-01 5.283880725954e-01 5.278778465263e-01 5.273949015968e-01 5.269538002726e-01 5.265425886305e-01 5.261813777235e-01 5.258664980725e-01 5.255993929994e-01 5.253944244862e-01 5.252422234896e-01 5.251576528150e-01 5.251385884645e-01 5.251871029413e-01 5.253140431613e-01 5.255116926280e-01 5.257911787541e-01 5.261515876088e-01 5.265931988891e-01 5.271242008829e-01 5.277388526238e-01 5.284437747384e-01 5.292393694320e-01 5.301232509521e-01 5.311009192246e-01 5.321676647828e-01 5.333266699719e-01 5.345775658857e-01 5.359149170772e-01 5.373444608473e-01 5.388602962820e-01 5.404607691282e-01 5.421478286814e-01 5.439146232234e-01 5.457624068010e-01 5.476872398183e-01 5.496834618719e-01 5.517539758852e-01 5.538890782840e-01 5.560889100490e-01 5.583497001940e-01 5.606636917883e-01 5.630338546749e-01 5.654491935560e-01 5.679094189585e-01 5.704112642271e-01 5.729456577800e-01 5.755167709014e-01 5.781108956016e-01 5.807295632739e-01 5.833688861623e-01 5.860191715628e-01 5.886848717999e-01 5.913545034151e-01 5.940279571978e-01 5.967037767532e-01 5.993713595572e-01 6.020384087093e-01 6.046923267435e-01 6.073346742525e-01 6.099652565973e-01 6.125742016104e-01 6.151700297936e-01 6.177421608367e-01 6.202934413902e-01 6.228250195546e-01 6.253291682744e-01 6.278157416761e-01 6.302759683714e-01 6.327147522950e-01 6.351346319907e-01 6.375304386790e-01 6.399125011689e-01 6.422754352411e-01 6.446243863330e-01 6.469652249598e-01 6.492937290467e-01 6.516216246660e-01 6.539486100531e-01 6.562770298646e-01 6.586178584510e-01 6.609682389573e-01 6.633400356621e-01 6.657346510277e-01 6.681581134666e-01 6.706195551017e-01 6.731195844328e-01 6.756682366333e-01 6.782721090220e-01 6.809332733977e-01 6.836640742957e-01 6.864655472101e-01 6.893465191408e-01 6.923148337162e-01 6.953707474821e-01 6.985265169830e-01 7.017834102468e-01 7.051471803882e-01 7.086246086433e-01 7.122150212926e-01 7.159287290200e-01 7.197643383680e-01 7.237252383282e-01 7.278169713530e-01 7.320348664092e-01 7.363863855027e-01 7.408670402358e-01 7.454753440974e-01 7.502162792997e-01 7.550796706007e-01 7.600681569128e-01 7.651751183431e-01 7.703953230438e-01 7.757279304692e-01 7.811606435453e-01 7.866910473045e-01 7.923105325246e-01 7.980077521480e-01 8.037795626152e-01 8.096102340372e-01 8.154933888799e-01 8.214181151490e-01 8.273688568417e-01 8.333397560223e-01 8.393130254106e-01 8.452792507670e-01 8.512256442421e-01 8.571360470199e-01 8.630014861796e-01 8.688042453329e-01 8.745331678297e-01 8.801742600164e-01 8.857126138436e-01 8.911368970090e-01 8.964312747366e-01 9.015844874167e-01 9.065823905036e-01 9.114139190287e-01 9.160659611370e-01 9.205271552348e-01 9.247871621438e-01 9.288343715769e-01 9.326615823634e-01 9.362569485119e-01 9.396127691752e-01 9.427241613039e-01 9.455815485838e-01 9.481811864180e-01 9.505185532551e-01 9.525884050182e-01 9.543917831001e-01 9.559250400587e-01 9.571892817417e-01 9.581861630003e-01 9.589165171931e-01 9.593859096009e-01 9.595993623312e-01 9.595627844958e-01 9.592850248324e-01 9.587736330144e-01 9.580401542674e-01 9.570977927062e-01 9.559573246147e-01 9.546360735119e-01 9.531479927724e-01 9.515099478562e-01 9.497419225624e-01 9.478604539677e-01 9.458893641015e-01 9.438459802558e-01 9.417536596145e-01 9.396379325191e-01 9.375159196501e-01 9.354178365756e-01 9.333621970658e-01 9.313741506634e-01 9.294806536124e-01 9.276988124494e-01 9.260572219892e-01 9.245745490568e-01 9.232710206092e-01 9.221721353653e-01 9.212878161625e-01 9.206421495164e-01 9.202477113985e-01 9.201146358244e-01 9.202620436145e-01 9.206901332389e-01 9.214108199627e-01 9.224292947481e-01 9.237410989054e-01 9.253532956063e-01 9.272567858361e-01 9.294491364479e-01 9.319224803001e-01 9.346633309556e-01 9.376636700181e-01 9.409061037788e-01 9.443755399869e-01 9.480538543573e-01 9.519213085267e-01 9.559572657056e-01 9.601398561886e-01 9.644470815336e-01 9.688530694116e-01 9.733370117118e-01 9.778709803729e-01 9.824329895991e-01 9.869997947514e-01 9.915428973638e-01 9.960432392909e-01 1.000474516774e+00 1.004813869329e+00 1.009042158461e+00 1.013134122931e+00 1.017071723679e+00 1.020835229059e+00 1.024405859265e+00 1.027765710861e+00 1.030898978396e+00 1.033789547542e+00 1.036420930658e+00 1.038783848483e+00 1.040860061623e+00 1.042641120941e+00 1.044117379505e+00 1.045272810705e+00 1.046104451790e+00 1.046601102573e+00 1.046753899053e+00 1.046559030766e+00 1.046006714778e+00 1.045094060458e+00 1.043816832509e+00 1.042169080193e+00 1.040150364401e+00 1.037757519978e+00 1.034992094121e+00 1.031851284095e+00 1.028341180753e+00 1.024462824889e+00 1.020222112836e+00 1.015629807185e+00 1.010689381001e+00 1.005419471587e+00 9.998311550185e-01 9.939409374839e-01 9.877757181486e-01 9.813524095851e-01 9.747058424127e-01 9.678648503749e-01 9.608644116891e-01 9.537510249308e-01 9.465619985665e-01 9.393540395620e-01 9.321770132742e-01 9.250903576569e-01 9.181594075027e-01 9.114445894131e-01 9.050231151142e-01 8.989621114862e-01 8.933369871340e-01 8.882246575579e-01 8.836974105424e-01 8.798312207736e-01 8.766946572394e-01 8.743565835925e-01 8.728745969072e-01 8.723030858928e-01 8.726885030294e-01 8.740596647536e-01 8.764471819636e-01 8.798576125639e-01 8.842899716989e-01 8.897356824809e-01 8.961603651270e-01 9.035358708623e-01 9.118063436581e-01 9.209131498303e-01 9.307918559013e-01 9.413601970108e-01 9.525412315560e-01 9.642436792364e-01 9.763797268171e-01 9.888577451453e-01 1.001581067183e+00 1.014463628077e+00 1.027410668170e+00 1.040338382149e+00 1.053166384797e+00 1.065813198114e+00 1.078211528440e+00 1.090291530821e+00 1.102002280588e+00 1.113286411849e+00 1.124102936914e+00 1.134422796462e+00 1.144212055370e+00 1.153458553087e+00 1.162150966876e+00 1.170290079347e+00 1.177883304864e+00 1.184945707445e+00 1.191504744299e+00 1.197585224978e+00 1.203231525135e+00 1.208484738166e+00 1.213392212669e+00 1.218013220135e+00 1.222398569384e+00 1.226610577098e+00 1.230709135088e+00 1.234748289618e+00 1.238792603412e+00 1.242885461309e+00 1.247080264745e+00 1.251415538228e+00 1.255919913987e+00 1.260622489251e+00 1.265527112013e+00 1.270639271442e+00 1.275946868599e+00 1.281422853801e+00 1.287037737516e+00 1.292737622723e+00 1.298471678038e+00 1.304170056785e+00 1.309760401940e+00 1.315167036549e+00 1.320302520148e+00 1.325092614637e+00 1.329452288368e+00 1.333309682164e+00 1.336599515775e+00 1.339260889528e+00 1.341257237534e+00 1.342555931133e+00 1.343147843718e+00 1.343043806060e+00 1.342265878945e+00 1.340870676799e+00 1.338918736759e+00 1.336502078544e+00 1.333725731747e+00 1.330703647564e+00 1.327570929387e+00 1.324457675874e+00 1.321500782626e+00 1.318829879929e+00 1.316559308048e+00 1.314792797649e+00 1.313597729032e+00 1.313023528751e+00 1.313077254132e+00 1.313730336982e+00 1.314924833541e+00 1.316550236830e+00 1.318480738818e+00 1.320549509227e+00 1.322568550670e+00 1.324345930323e+00 1.325668089160e+00 1.326342355423e+00 1.326178428883e+00 1.325012414772e+00 1.322719654987e+00 1.319199410238e+00 1.314416614943e+00 1.308376243894e+00 1.301140863224e+00 1.292838543571e+00 1.283637130594e+00 1.273776226119e+00 1.263527319473e+00 1.253200981872e+00 1.243140994501e+00 1.233683375737e+00 1.225169901553e+00 1.217903563279e+00 1.212142285939e+00 1.208089337801e+00 1.205854865297e+00 1.205479907887e+00 1.206907483486e+00 1.210002709395e+00 1.214563233976e+00 1.220319670790e+00 1.226981627207e+00 1.234230129508e+00 1.241757449655e+00 1.249283057656e+00 1.256551984572e+00 1.263378940354e+00 1.269616995300e+00 1.275184973577e+00 1.280061038624e+00 1.284252080202e+00 1.287824162601e+00 1.290841769000e+00 1.293384529973e+00 1.295524638771e+00 1.297291619895e+00 1.298705817673e+00 1.299722732649e+00 1.300263852780e+00 1.300224112880e+00 1.299450316595e+00 1.297803960874e+00 1.295133672701e+00 1.291320031518e+00 1.286294130541e+00 1.280020788393e+00 1.272558326507e+00 1.264006485611e+00 1.254539146137e+00 1.244384591739e+00 1.233780458342e+00 1.223002111827e+00 1.212286470964e+00 1.201841762931e+00 1.191835431868e+00 1.182345374036e+00 1.173430860608e+00 1.165082726988e+00 1.157285064127e+00 1.150046380661e+00 1.143391212851e+00 1.137439577431e+00 1.132359085819e+00 1.128400244883e+00 1.125856367915e+00 1.125001079513e+00 1.126079600165e+00 1.129192747150e+00 1.134297109504e+00 1.141156613064e+00 1.149324121220e+00 1.158222285540e+00 1.167144963036e+00 1.175377968661e+00 1.182269108515e+00 1.187289525006e+00 1.190138179798e+00 1.190728690077e+00 1.189234805605e+00 1.186046045402e+00 1.181695902977e+00 1.176802549924e+00 1.171918529244e+00 1.167476452252e+00 1.163671215687e+00 1.160428397625e+00 1.157430703746e+00 1.154133822449e+00 1.149905182901e+00 1.144093830946e+00 1.136145542215e+00 1.125702198551e+00 1.112619327350e+00 1.097037513751e+00 1.079344062303e+00 1.060167622813e+00 1.040350902954e+00 1.022944408426e+00 1.003034195934e+00 9.845266521940e-01 9.712081277231e-01 9.642724663148e-01 9.615091669752e-01 9.588362579155e-01 9.530115055106e-01 9.435639403850e-01 9.327879825805e-01 9.238990361709e-01 9.185321281315e-01 9.153431145969e-01 9.108462764976e-01 9.018318945264e-01 8.875880367769e-01 8.704902895256e-01 8.545981777621e-01 8.429954355887e-01 8.358264890615e-01 8.308653143431e-01 8.267949777759e-01 8.287023997165e-01 7.926973177911e-01 7.743867308158e-01 7.572932291732e-01 7.621666750625e-01 7.853857576868e-01 8.051497470478e-01 8.015433022465e-01 7.714843064810e-01 7.330439100344e-01 7.175104911464e-01 7.451719075331e-01 8.034820442484e-01 8.578040622935e-01 8.772908753661e-01 8.498362474707e-01 7.881798406585e-01 7.307743592878e-01 7.250884943354e-01 7.833918048507e-01 8.659455099460e-01 9.207573000071e-01 9.165260228534e-01 8.530431341629e-01 7.653202587098e-01 7.178716353152e-01 7.578447702219e-01 8.565925990164e-01 9.453949480273e-01 9.745502524093e-01 9.291446786719e-01 8.301215074560e-01 7.339033750429e-01 7.117303210159e-01 7.811119576492e-01 8.836181742941e-01 9.547588114090e-01 9.625225004967e-01 9.089158545024e-01 8.263941842168e-01 7.688671274869e-01 7.788713977689e-01 8.446120924369e-01 9.148132560939e-01 9.455463337878e-01 9.202562665373e-01 8.520190761532e-01 7.803829731931e-01 7.544849832175e-01 7.923501393983e-01 8.614735839682e-01 9.148219086875e-01 9.245701137971e-01 8.896589543070e-01 8.313390542756e-01 7.811987083446e-01 7.607299750975e-01 7.657240059159e-01 7.758673662575e-01 7.773139859286e-01 7.729704413690e-01 7.756657091820e-01 7.922661534217e-01 8.140611632267e-01 8.234157228545e-01 8.079743768312e-01 7.697750916019e-01 7.258494404923e-01 6.997966575631e-01 7.057780202899e-01 7.381580275683e-01 7.793412650497e-01 8.138553783842e-01 8.337633414142e-01 8.368912865758e-01 8.243648397607e-01 8.005747325581e-01 7.747702031548e-01 7.601551301127e-01 7.671693243734e-01 7.948667630820e-01 8.306275402908e-01 8.596392531499e-01 8.743621041074e-01 8.773502491258e-01 8.768619824497e-01 8.784508911996e-01 8.796343655143e-01 8.733284839232e-01 8.575852964801e-01 8.430216021822e-01 8.494688648558e-01 8.891174677536e-01 9.507571028813e-01 1.005224198996e+00 1.024399507035e+00 9.964759815504e-01 9.339227064693e-01 8.737490300580e-01 8.605392849109e-01 9.078589829515e-01 9.824490921135e-01 1.037268552061e+00 1.043993857665e+00 1.003497686608e+00 9.436437641778e-01 9.047701218114e-01 9.096030636916e-01 9.422075895528e-01 9.667668326655e-01 9.603978340270e-01 9.280996783753e-01 8.978307563915e-01 8.974599013329e-01 9.266188132087e-01 9.564144524733e-01 9.574119354195e-01 9.228610920861e-01 8.746076746489e-01 8.504672733162e-01 8.718768991291e-01 9.209981232710e-01 9.604182277861e-01 9.657889688516e-01 9.392605706629e-01 9.048468239346e-01 8.900586761369e-01 9.027354908495e-01 9.268381896551e-01 9.422381928389e-01 9.430353754155e-01 9.388107966622e-01 9.418312637551e-01 9.529636177088e-01 9.611266153886e-01 9.564329400794e-01 9.422213098000e-01 9.342100486105e-01 9.458950609824e-01 9.732780988778e-01 9.975573410001e-01 1.002765801905e+00 9.896115360744e-01 9.752417437757e-01 9.781353290492e-01 9.992599580386e-01 1.020413729472e+00 1.022232874513e+00 1.001985854309e+00 9.770384595860e-01 9.708711356654e-01 9.895662635035e-01 1.013797432068e+00 1.017247333070e+00 9.896426344710e-01 9.462329232398e-01 9.186662761582e-01 9.275691209078e-01 9.600296414387e-01 9.825517204481e-01 9.718521963657e-01 9.322367789346e-01 8.937200623075e-01 8.894575646870e-01 9.228477736511e-01 9.635552317722e-01 9.781815448114e-01 9.564080268537e-01 9.170437158217e-01 8.954604023395e-01 9.134717695472e-01 9.565699191000e-01 9.891666269743e-01 9.852717144304e-01 9.444777017232e-01
 1.209149838859e+00 1.205122127407e+00 1.201079577245e+00 1.197838859153e+00 1.195372399660e+00 1.192874352097e+00 1.189570842148e+00 1.185474700008e+00 1.181389884259e+00 1.178119426907e+00 1.175635908529e+00 1.173086320829e+00 1.169668483892e+00 1.165465599282e+00 1.161354123862e+00 1.158095619410e+00 1.155572717755e+00 1.152914792624e+00 1.149369989118e+00 1.145066328963e+00 1.140906388039e+00 1.137663092671e+00 1.135160849152e+00 1.132433700012e+00 1.128735062413e+00 1.124322366275e+00 1.120176545494e+00 1.116981185288e+00 1.114426203406e+00 1.111553252577e+00 1.107725133136e+00 1.103262698237e+00 1.099116296122e+00 1.095906177699e+00 1.093287775842e+00 1.090305861824e+00 1.086374267759e+00 1.081861201920e+00 1.077702026339e+00 1.074460561714e+00 1.071767261031e+00 1.068694990396e+00 1.064677118819e+00 1.060083712823e+00 1.055875112585e+00 1.052632795927e+00 1.049943111040e+00 1.046806427543e+00 1.042656538363e+00 1.037950873366e+00 1.033721506504e+00 1.030520640827e+00 1.027840226267e+00 1.024610580210e+00 1.020300253406e+00 1.015485691079e+00 1.011275730876e+00 1.008157689138e+00 1.005468729276e+00 1.002085728933e+00 9.975939634032e-01 9.927199225151e-01 9.885795601033e-01 9.855187158349e-01 9.827502122601e-01 9.791734174633e-01 9.745254181891e-01 9.696516812263e-01 9.656141522606e-01 9.625809258494e-01 9.596675607113e-01 9.558767456444e-01 9.511263342304e-01 9.463115968827e-01 9.423667484259e-01 9.393049472677e-01 9.362234575759e-01 9.322582951678e-01 9.274688045258e-01 9.227413401082e-01 9.188575842909e-01 9.157056460744e-01 9.124351172551e-01 9.083451855891e-01 9.035767577846e-01 8.989372058546e-01 8.950600522314e-01 8.917755865752e-01 8.883258153613e-01 8.841533575932e-01 8.794380871918e-01 8.748742166102e-01 8.709561692107e-01 8.675146965392e-01 8.639143334163e-01 8.597078950609e-01 8.550617524173e-01 8.505490719675e-01 8.465676746744e-01 8.429695908791e-01 8.392478479221e-01 8.350437580489e-01 8.304739804927e-01 8.259904705323e-01 8.219255521043e-01 8.181838867188e-01 8.143695588001e-01 8.101841001068e-01 8.056923976062e-01 8.012275395516e-01 7.970679269854e-01 7.931844244511e-01 7.892916843809e-01 7.851335029052e-01 7.807148115131e-01 7.762674835564e-01 7.720184273254e-01 7.679940462700e-01 7.640159718534e-01 7.598756849975e-01 7.555246330160e-01 7.510982464799e-01 7.467785047733e-01 7.426287496102e-01 7.385556263962e-01 7.344090372419e-01 7.301095023003e-01 7.257133586523e-01 7.213499071214e-01 7.170990402650e-01 7.129317113878e-01 7.087493289530e-01 7.044754841997e-01 7.001137932941e-01 6.957368842662e-01 6.914154982126e-01 6.871586147620e-01 6.829171490193e-01 6.786372728819e-01 6.743053754183e-01 6.699487278693e-01 6.656070536631e-01 6.612969992368e-01 6.570014272779e-01 6.526946136736e-01 6.483679218674e-01 6.440300749750e-01 6.396957355503e-01 6.353699817828e-01 6.310454779383e-01 6.267083594157e-01 6.223527616913e-01 6.179856408459e-01 6.136181621167e-01 6.092571596086e-01 6.049025687099e-01 6.005422948661e-01 5.961640472670e-01 5.917615964663e-01 5.873437510759e-01 5.829280640221e-01 5.785308240977e-01 5.741565049998e-01 5.697931378250e-01 5.654179319713e-01 5.610171503596e-01 5.565960704605e-01 5.521789530274e-01 5.477939507761e-01 5.434551292034e-01 5.391436709939e-01 5.348210602218e-01 5.304558238970e-01 5.260563799878e-01 5.216629030513e-01 5.173213891545e-01 5.130412190727e-01 5.087826856182e-01 5.044866627570e-01 5.001254038902e-01 4.957290761659e-01 4.913604650758e-01 4.870623781130e-01 4.828161961295e-01 4.785572847383e-01 4.742316756325e-01 4.698433024883e-01 4.654520376810e-01 4.611198889686e-01 4.568555118869e-01 4.526065930360e-01 4.483049620650e-01 4.439351401312e-01 4.395427036804e-01 4.351928129715e-01 4.309106393552e-01 4.266602745857e-01 4.223789673210e-01 4.180367875072e-01 4.136651826810e-01 4.093213665777e-01 4.050399375920e-01 4.007971937476e-01 3.965395705591e-01 3.922341023326e-01 3.878985973498e-01 3.835843067916e-01 3.793232146415e-01 3.751027990697e-01 3.708773720547e-01 3.666159330194e-01 3.623294192845e-01 3.580611661570e-01 3.538410962561e-01 3.496589191037e-01 3.454778933189e-01 3.412688657502e-01 3.370410557294e-01 3.328320500128e-01 3.286694506954e-01 3.245434487757e-01 3.204195194264e-01 3.162732932430e-01 3.121155364057e-01 3.079823158309e-01 3.038960461515e-01 2.998419707539e-01 2.957868460814e-01 2.917159735601e-01 2.876458042423e-01 2.836090890598e-01 2.796169868524e-01 2.756480409082e-01 2.716748632468e-01 2.676958153804e-01 2.637339992668e-01 2.598139942096e-01 2.559312189481e-01 2.520615358435e-01 2.481871586571e-01 2.443204260503e-01 2.404858678473e-01 2.366924216832e-01 2.329275597703e-01 2.291706186811e-01 2.254187948552e-01 2.216900888630e-01 2.180003398329e-01 2.143451745453e-01 2.107105943002e-01 2.070907149376e-01 2.034940606517e-01 1.999343924807e-01 1.964151198025e-01 1.929234328356e-01 1.894535528830e-01 1.860140106551e-01 1.826163990508e-01 1.792669436984e-01 1.759586108937e-01 1.726805474826e-01 1.694373663457e-01 1.662416861708e-01 1.631018020537e-01 1.600161480074e-01 1.569802838151e-01 1.539894274941e-01 1.510515629049e-01 1.481781953700e-01 1.453693054630e-01 1.426248506500e-01 1.399449930266e-01 1.373328010537e-01 1.347952996959e-01 1.323346350990e-01 1.299496652789e-01 1.276433757468e-01 1.254239765183e-01 1.232966958586e-01 1.212620310200e-01 1.193196290995e-01 1.174684749261e-01 1.157164289061e-01 1.140733619403e-01 1.125419751906e-01 1.111202949374e-01 1.098069722900e-01 1.086047469434e-01 1.075203137320e-01 1.065601059973e-01 1.057232459837e-01 1.050066191654e-01 1.044121888595e-01 1.039408069566e-01 1.035945514012e-01 1.033740825706e-01 1.032753073642e-01 1.032960689792e-01 1.034372312247e-01 1.036954508504e-01 1.040674391548e-01 1.045494411962e-01 1.051381700080e-01 1.058312564062e-01 1.066258753921e-01 1.075142480922e-01 1.084905557704e-01 1.095536779936e-01 1.107026939313e-01 1.119315043051e-01 1.132335518006e-01 1.146005300627e-01 1.160309830167e-01 1.175271438874e-01 1.190838582358e-01 1.206930761851e-01 1.223486119004e-01 1.240484326504e-01 1.257909200756e-01 1.275748836112e-01 1.293953956461e-01 1.312466935217e-01 1.331256285104e-01 1.350301194128e-01 1.369582855794e-01 1.389094141646e-01 1.408792060924e-01 1.428647496795e-01 1.448631670718e-01 1.468720359411e-01 1.488915161113e-01 1.509226628217e-01 1.529601291453e-01 1.549997769519e-01 1.570410823857e-01 1.590840139386e-01 1.611291511837e-01 1.631749956137e-01 1.652158390207e-01 1.672499906199e-01 1.692794352087e-01 1.713037903152e-01 1.733218736023e-01 1.753317194113e-01 1.773290271823e-01 1.793161386920e-01 1.812931060868e-01 1.832576378778e-01 1.852104301535e-01 1.871502273800e-01 1.890738677341e-01 1.909824403256e-01 1.928750672299e-01 1.947512538658e-01 1.966130423288e-01 1.984558742523e-01 2.002796161928e-01 2.020850963062e-01 2.038702251592e-01 2.056369127366e-01 2.073843311013e-01 2.091092383837e-01 2.108136616238e-01 2.124966055437e-01 2.141569471548e-01 2.157956096632e-01 2.174122156442e-01 2.190045262094e-01 2.205736540226e-01 2.221190269685e-01 2.236394884515e-01 2.251375142665e-01 2.266089162527e-01 2.280543941128e-01 2.294765759432e-01 2.308722012123e-01 2.322425185349e-01 2.335863660538e-01 2.349030213440e-01 2.361947319981e-01 2.374599988996e-01 2.386960203515e-01 2.399061920138e-01 2.410885148466e-01 2.422424761767e-01 2.433705626486e-01 2.444690111209e-01 2.455394477964e-01 2.465824114836e-01 2.475951363771e-01 2.485803947009e-01 2.495373507285e-01 2.504636323904e-01 2.513627685180e-01 2.522321196894e-01 2.530713301396e-01 2.538827139072e-01 2.546626058163e-01 2.554138008433e-01 2.561369205663e-01 2.568280535461e-01 2.574909603361e-01 2.581239134678e-01 2.587253768890e-01 2.592996960369e-01 2.598422835792e-01 2.603545808721e-01 2.608386684231e-01 2.612902118862e-01 2.617139672396e-01 2.621076696330e-01 2.624699627805e-01 2.628025350393e-01 2.631057299398e-01 2.633785103064e-01 2.636227313432e-01 2.638353536788e-01 2.640175934486e-01 2.641715406170e-01 2.642945256127e-01 2.643894313821e-01 2.644545264174e-01 2.644879037206e-01 2.644940649242e-01 2.644702155260e-01 2.644172796412e-01 2.643367645256e-01 2.642253288945e-01 2.640859339033e-01 2.639183823463e-01 2.637220640480e-01 2.634988575127e-01 2.632462923681e-01 2.629653239225e-01 2.626587261974e-01 2.623229168267e-01 2.619620275518e-01 2.615738637787e-01 2.611576171884e-01 2.607174253905e-01 2.602500750418e-01 2.597566795082e-01 2.592398172327e-01 2.586960927121e-01 2.581286534211e-01 2.575377918348e-01 2.569213693555e-01 2.562825608286e-01 2.556201803885e-01 2.549346750581e-01 2.542291405569e-01 2.535002193158e-01 2.527506679496e-01 2.519795398184e-01 2.511879701591e-01 2.503784347339e-01 2.495493445505e-01 2.487003756829e-01 2.478349552552e-01 2.469497776875e-01 2.460489587895e-01 2.451334078956e-01 2.442011902184e-01 2.432556378762e-01 2.422936022957e-01 2.413185416321e-01 2.403317489716e-01 2.393332032144e-01 2.383236146465e-01 2.373048157831e-01 2.362742860448e-01 2.352366856140e-01 2.341912491632e-01 2.331392639418e-01 2.320830647449e-01 2.310208585359e-01 2.299547479509e-01 2.288868562248e-01 2.278160433218e-01 2.267465972853e-01 2.256772271944e-01 2.246089796938e-01 2.235450529394e-01 2.224843984523e-01 2.214293684108e-01 2.203822881607e-01 2.193412530416e-01 2.183117987003e-01 2.172915734124e-01 2.162831972921e-01 2.152893538134e-01 2.143081314911e-01 2.133458669810e-01 2.124007541625e-01 2.114730846896e-01 2.105687974543e-01 2.096834945988e-01 2.088241249104e-01 2.079904582879e-01 2.071808576518e-01 2.064028738462e-01 2.056511994912e-01 2.049319763876e-01 2.042475101164e-01 2.035937882948e-01 2.029795073690e-01 2.024001818804e-01 2.018591759831e-01 2.013622060675e-01 2.009020279424e-01 2.004885042809e-01 2.001186936706e-01 1.997921504520e-01 1.995166496326e-01 1.992849431850e-01 1.991057931811e-01 1.989766874936e-01 1.988960861859e-01 1.988726305290e-01 1.988979282940e-01 1.989813013164e-01 1.991196246207e-01 1.993096917395e-01 1.995606829175e-01 1.998636074191e-01 2.002270228012e-01 2.006490526932e-01 2.011244305122e-01 2.016635142375e-01 2.022559729501e-01 2.029082877706e-01 2.036205356767e-01 2.043851968702e-01 2.052143457172e-01 2.060961980526e-01 2.070360383504e-01 2.080336973627e-01 2.090812908050e-01 2.101906967130e-01 2.113509572163e-01 2.125657763921e-01 2.138353045532e-01 2.151507165184e-01 2.165230281175e-01 2.179411161979e-01 2.194084126654e-01 2.209271689900e-01 2.224858980519e-01 2.240954654153e-01 2.257451522180e-01 2.274370460409e-01 2.291752977826e-01 2.309465698598e-01 2.327626915318e-01 2.346121272220e-01 2.364970265535e-01 2.384210578042e-01 2.403710240842e-01 2.423586609325e-01 2.443717342544e-01 2.464137367288e-01 2.484874073699e-01 2.505794913483e-01 2.527029610214e-01 2.548439547882e-01 2.570058855816e-01 2.591920687683e-01 2.613897691996e-01 2.636118841093e-01 2.658450363584e-01 2.680917033773e-01 2.703539755464e-01 2.726209108675e-01 2.749058935771e-01 2.771934359215e-01 2.794897302513e-01 2.817946258004e-01 2.840966998128e-01 2.864096241026e-01 2.887182524058e-01 2.910298526048e-01 2.933426272700e-01 2.956473994100e-01 2.979556565732e-01 3.002526960362e-01 3.025461746320e-01 3.048351489431e-01 3.071106968924e-01 3.093842910621e-01 3.116398187907e-01 3.138866548091e-01 3.161212131624e-01 3.183369509201e-01 3.205462112558e-01 3.227318778035e-01 3.249039528405e-01 3.270567721245e-01 3.291856404557e-01 3.313025979472e-01 3.333907693161e-01 3.354623541545e-01 3.375081516329e-01 3.395256105260e-01 3.415252363760e-01 3.434909353313e-01 3.454366215037e-01 3.473523622168e-01 3.492350712541e-01 3.510947193687e-01 3.529158259674e-01 3.547133230309e-01 3.564760043925e-01 3.582035181945e-01 3.599026466889e-01 3.615597803717e-01 3.631900080921e-01 3.647809371365e-01 3.663348876560e-01 3.678550629757e-01 3.693299946781e-01 3.707754603798e-01 3.721773258865e-01 3.735407925324e-01 3.748671448138e-01 3.761445752574e-01 3.773905178375e-01 3.785891512278e-01 3.797489580380e-01 3.808683779198e-01 3.819376393868e-01 3.829714163310e-01 3.839554196104e-01 3.849003701959e-01 3.858019690887e-01 3.866535181350e-01 3.874680216283e-01 3.882297921595e-01 3.889526961207e-01 3.896296511857e-01 3.902578713251e-01 3.908481573556e-01 3.913842985713e-01 3.918817620585e-01 3.923314162505e-01 3.927342830097e-01 3.930992851124e-01 3.934092541698e-01 3.936829232833e-01 3.939072167904e-01 3.940876116886e-01 3.942295333170e-01 3.943183834663e-01 3.943732115823e-01 3.943776733236e-01 3.943431089057e-01 3.942688656860e-01 3.941462214636e-01 3.939915787497e-01 3.937882040999e-01 3.935507074210e-01 3.932746607897e-01 3.929551703251e-01 3.926068894188e-01 3.922124865634e-01 3.917905704047e-01 3.913309872290e-01 3.908358084248e-01 3.903149196898e-01 3.897529899772e-01 3.891710747846e-01 3.885540186311e-01 3.879105790860e-01 3.872445948697e-01 3.865459202200e-01 3.858333632249e-01 3.850913999849e-01 3.843326906987e-01 3.835570157535e-01 3.827577823936e-01 3.819522209454e-01 3.811252021682e-01 3.802919600903e-01 3.794482001796e-01 3.785926445198e-01 3.777382854213e-01 3.768727988660e-01 3.760118303555e-01 3.751487899851e-01 3.742871665805e-01 3.734352974768e-01 3.725833580548e-01 3.717489930029e-01 3.709212481785e-01 3.701094172815e-01 3.693169250145e-01 3.685376433544e-01 3.677876796492e-01 3.670563126452e-01 3.663535215106e-01 3.656815900567e-01 3.650362372944e-01 3.644324546598e-01 3.638589222310e-01 3.633280939138e-01 3.628386169954e-01 3.623906364517e-01 3.619939770910e-01 3.616402951656e-01 3.613422093828e-01 3.610960753836e-01 3.609028869296e-01 3.607729159250e-01 3.606953046062e-01 3.606860582735e-01 3.607363829598e-01 3.608515613080e-01 3.610376434142e-01 3.612852873139e-01 3.616101686245e-01 3.619996200724e-01 3.624640525982e-01 3.630029904683e-01 3.636106111383e-01 3.643012240199e-01 3.650592054472e-01 3.658981171071e-01 3.668118375407e-01 3.677990815042e-01 3.688685489929e-01 3.700060540763e-01 3.712262007756e-01 3.725177865112e-01 3.738835323654e-01 3.753274050320e-01 3.768369560864e-01 3.784257601336e-01 3.800798374304e-01 3.818050780548e-01 3.836002598728e-01 3.854556563061e-01 3.873822821424e-01 3.893655877031e-01 3.914119592061e-01 3.935182147083e-01 3.956750843612e-01 3.978931586761e-01 4.001563611982e-01 4.024720895006e-01 4.048353284912e-01 4.072373334792e-01 4.096890371918e-01 4.121700179797e-01 4.146929585234e-01 4.172484451706e-01 4.198286899406e-01 4.224445754929e-01 4.250749156359e-01 4.277344999381e-01 4.304092372004e-01 4.330969239668e-01 4.358050268709e-01 4.385116295078e-01 4.412342804122e-01 4.439542353194e-01 4.466746958634e-01 4.493987318050e-01 4.521076560097e-01 4.548173219521e-01 4.575096133205e-01 4.601884397108e-01 4.628553896981e-01 4.654932632495e-01 4.681186217982e-01 4.707123023029e-01 4.732788882446e-01 4.758200045433e-01 4.783186427646e-01 4.807911214008e-01 4.832190034745e-01 4.856083900294e-01 4.879595882050e-01 4.902559785118e-01 4.925168044969e-01 4.947199596375e-01 4.968745190865e-01 4.989805552301e-01 5.010218271133e-01 5.030180273255e-01 5.049457275878e-01 5.068173565838e-01 5.086306519943e-01 5.103716109776e-01 5.120601609474e-01 5.136736658428e-01 5.152246014785e-01 5.167113031344e-01 5.181203702230e-01 5.194718740536e-01 5.207439072969e-01 5.219489870270e-01 5.230868465361e-01 5.241428210196e-01 5.251399512264e-01 5.260546252141e-01 5.269029760663e-01 5.276826143297e-01 5.283819403305e-01 5.290232736740e-01 5.295822196246e-01 5.300780830640e-01 5.305080023186e-01 5.308600713810e-01 5.311581436063e-01 5.313792783378e-01 5.315421296196e-01 5.316446178493e-01 5.316768396781e-01 5.316627733910e-01 5.315803188418e-01 5.314484034245e-01 5.312655327609e-01 5.310233586191e-01 5.307453602034e-01 5.304110600653e-01 5.300390082230e-01 5.296296516543e-01 5.291745093119e-01 5.286972164491e-01 5.281797794395e-01 5.276408647784e-01 5.270791944500e-01 5.264907852166e-01 5.258970647586e-01 5.252813361742e-01 5.246624475597e-01 5.240397830952e-01 5.234107249257e-01 5.227942029121e-01 5.221771296720e-01 5.215765040413e-01 5.209933327388e-01 5.204249473074e-01 5.198898221787e-01 5.193761185193e-01 5.188995444903e-01 5.184609328752e-01 5.180593260466e-01 5.177106190304e-01 5.174031185382e-01 5.171533356500e-01 5.169608374970e-01 5.168246527593e-01 5.167583174710e-01 5.167530226931e-01 5.168211757474e-01 5.169633775756e-01 5.171775970040e-01 5.174737216243e-01 5.178466477722e-01 5.183028289057e-01 5.188439778850e-01 5.194663038279e-01 5.201789405855e-01 5.209753958164e-01 5.218597980817e-01 5.228335755764e-01 5.238924032914e-01 5.250401346989e-01 5.262737232646e-01 5.275922561058e-01 5.289961389997e-01 5.304810114261e-01 5.320471998847e-01 5.336930332580e-01 5.354129082911e-01 5.372090454455e-01 5.390750387513e-01 5.410097210379e-01 5.430100864120e-01 5.450702250703e-01 5.471921873357e-01 5.493658167054e-01 5.515903667372e-01 5.538645124095e-01 5.561779027565e-01 5.585345683737e-01 5.609234157408e-01 5.633443143491e-01 5.657948718968e-01 5.682651878986e-01 5.707601454099e-01 5.732675067336e-01 5.757877813757e-01 5.783191771992e-01 5.808515356924e-01 5.833899742770e-01 5.859250521566e-01 5.884556494886e-01 5.909820812426e-01 5.934957838725e-01 5.960032996126e-01 5.984951082499e-01 6.009712447955e-01 6.034347602655e-01 6.058771807261e-01 6.083057577730e-01 6.107141463735e-01 6.131033835815e-01 6.154779610779e-01 6.178308434180e-01 6.201716214777e-01 6.224959826597e-01 6.248065166178e-01 6.271092066798e-01 6.293992742383e-01 6.316876685500e-01 6.339712356756e-01 6.362549769872e-01 6.385460976049e-01 6.408432030283e-01 6.431553979941e-01 6.454859367700e-01 6.478370381281e-01 6.502197295462e-01 6.526330784175e-01 6.550866575241e-01 6.575860765967e-01 6.601335396705e-01 6.627407033580e-01 6.654069604946e-01 6.681422314867e-01 6.709532901125e-01 6.738406556844e-01 6.768162518650e-01 6.798811764777e-01 6.830407007865e-01 6.863046983778e-01 6.896688002027e-01 6.931454749601e-01 6.967347469828e-01 7.004379650788e-01 7.042626294182e-01 7.082048842750e-01 7.122715708941e-01 7.164616412855e-01 7.207725586118e-01 7.252099553729e-01 7.297655305551e-01 7.344433850963e-01 7.392381425760e-01 7.441440415883e-01 7.491642313827e-01 7.542850789187e-01 7.595066618357e-01 7.648212768037e-01 7.702190749631e-01 7.756981096257e-01 7.812435536828e-01 7.868507544026e-01 7.925086964151e-01 7.982055497937e-01 8.039351301096e-01 8.096807932469e-01 8.154341003806e-01 8.211834018178e-01 8.269125236886e-01 8.326143049266e-01 8.382714368495e-01 8.438726294023e-01 8.494056073679e-01 8.548557461395e-01 8.602112145683e-01 8.654579457491e-01 8.705829656662e-01 8.755750895591e-01 8.804198644737e-01 8.851065818133e-01 8.896217253687e-01 8.939563257792e-01 8.980972696715e-01 9.020358400413e-01 9.057612474704e-01 9.092654002695e-01 9.125394527051e-01 9.155765792664e-01 9.183701250650e-01 9.209137426330e-01 9.232025075947e-01 9.252345838170e-01 9.270055310006e-01 9.285142291000e-01 9.297609638199e-01 9.307447504475e-01 9.314700014716e-01 9.319401612168e-01 9.321572960655e-01 9.321306080266e-01 9.318650611922e-01 9.313701119222e-01 9.306570348398e-01 9.297352321495e-01 9.286191090209e-01 9.273219650468e-01 9.258590908160e-01 9.242490129612e-01 9.225065009553e-01 9.206539779030e-01 9.187096618753e-01 9.166944611506e-01 9.146320625212e-01 9.125422665292e-01 9.104522632793e-01 9.083824729606e-01 9.063576634294e-01 9.044057010325e-01 9.025445757608e-01 9.008046430942e-01 8.992056313114e-01 8.977703509239e-01 8.965250332667e-01 8.954836363691e-01 8.946725338292e-01 8.941064112335e-01 8.937998191319e-01 8.937735156335e-01 8.940318297188e-01 8.945904546188e-01 8.954559486035e-01 8.966295122498e-01 8.981216568427e-01 8.999243565625e-01 9.020390295268e-01 9.044617427216e-01 9.071803486334e-01 9.101889366127e-01 9.134726420546e-01 9.170164903070e-01 9.208054124077e-01 9.248181225590e-01 9.290368351717e-01 9.334384577650e-01 9.379992376046e-01 9.426964733204e-01 9.475049372905e-01 9.523971332415e-01 9.573495794162e-01 9.623364184671e-01 9.673270252809e-01 9.723018374595e-01 9.772298160240e-01 9.820881909350e-01 9.868533917776e-01 9.914991504286e-01 9.960059711749e-01 1.000348686153e+00 1.004507465635e+00 1.008464198792e+00 1.012198068814e+00 1.015691940315e+00 1.018929746588e+00 1.021897395773e+00 1.024578662080e+00 1.026962977681e+00 1.029037958468e+00 1.030789995400e+00 1.032215900388e+00 1.033300350070e+00 1.034039229692e+00 1.034427927245e+00 1.034454918140e+00 1.034120582657e+00 1.033420234617e+00 1.032348562701e+00 1.030905823020e+00 1.029090015922e+00 1.026900583181e+00 1.024338471018e+00 1.021405966843e+00 1.018104996617e+00 1.014440331060e+00 1.010418845021e+00 1.006043230001e+00 1.001327860850e+00 9.962790997627e-01 9.909104307617e-01 9.852405265210e-01 9.792798835003e-01 9.730553911661e-01 9.665864286530e-01 9.598978386911e-01 9.530259051742e-01 9.459960424425e-01 9.388514431787e-01 9.316300060875e-01 9.243764422204e-01 9.171440604546e-01 9.099795426556e-01 9.029459233077e-01 8.960995007078e-01 8.895054423203e-01 8.832317914813e-01 8.773421869760e-01 8.719123257923e-01 8.670076598601e-01 8.626992630856e-01 8.590546629667e-01 8.561361052736e-01 8.540055472637e-01 8.527137439577e-01 8.523101278905e-01 8.528276421158e-01 8.542974519821e-01 8.567377194116e-01 8.601472577144e-01 8.645302352401e-01 8.698619846715e-01 8.761135136303e-01 8.832511398944e-01 8.912150850789e-01 8.999544934955e-01 9.093969639254e-01 9.194677407591e-01 9.300907115796e-01 9.411765633841e-01 9.526436563070e-01 9.644002772949e-01 9.763616999165e-01 9.884400591379e-01 1.000549987950e+00 1.012613561992e+00 1.024551458219e+00 1.036294348804e+00 1.047776168424e+00 1.058937864310e+00 1.069728451844e+00 1.080099192791e+00 1.090021016084e+00 1.099457992996e+00 1.108391626716e+00 1.116814423456e+00 1.124716716048e+00 1.132108025455e+00 1.138998176466e+00 1.145412029069e+00 1.151375635980e+00 1.156924274771e+00 1.162104318391e+00 1.166957212734e+00 1.171541862167e+00 1.175912886111e+00 1.180127386230e+00 1.184251340277e+00 1.188339568081e+00 1.192456922258e+00 1.196657663212e+00 1.200990699901e+00 1.205509835542e+00 1.210243537191e+00 1.215228058175e+00 1.220480741191e+00 1.226006738453e+00 1.231808085613e+00 1.237861543331e+00 1.244144740002e+00 1.250614227222e+00 1.257218571333e+00 1.263898392438e+00 1.270578782511e+00 1.277186996102e+00 1.283636926765e+00 1.289843782378e+00 1.295724558163e+00 1.301190520236e+00 1.306170211517e+00 1.310586297063e+00 1.314383536769e+00 1.317512774612e+00 1.319938130391e+00 1.321650155973e+00 1.322644304372e+00 1.322947065038e+00 1.322600010441e+00 1.321659360097e+00 1.320213255262e+00 1.318349745104e+00 1.316186263884e+00 1.313842900621e+00 1.311447289312e+00 1.309133621097e+00 1.307022344402e+00 1.305235427238e+00 1.303869122738e+00 1.303000750525e+00 1.302684432423e+00 1.302931297380e+00 1.303732552112e+00 1.305029710586e+00 1.306735548139e+00 1.308733571985e+00 1.310865420848e+00 1.312965934947e+00 1.314840052657e+00 1.316291296517e+00 1.317128305091e+00 1.317156628245e+00 1.316221641260e+00 1.314178149226e+00 1.310928608170e+00 1.306420485450e+00 1.300638204243e+00 1.293639454002e+00 1.285519900458e+00 1.276442085416e+00 1.266622134707e+00 1.256315302716e+00 1.245833110404e+00 1.235502200290e+00 1.225670771510e+00 1.216688209903e+00 1.208874564294e+00 1.202523973502e+00 1.197859948690e+00 1.195042161891e+00 1.194148561681e+00 1.195159317540e+00 1.197981385201e+00 1.202429832012e+00 1.208265480888e+00 1.215198845927e+00 1.222906113217e+00 1.231074053441e+00 1.239384612621e+00 1.247564733215e+00 1.255380879200e+00 1.262645567264e+00 1.269246826525e+00 1.275107049716e+00 1.280218655063e+00 1.284610130506e+00 1.288331726108e+00 1.291470997944e+00 1.294093445605e+00 1.296266490890e+00 1.298027769767e+00 1.299370283458e+00 1.300269694835e+00 1.300640151619e+00 1.300379513505e+00 1.299365839010e+00 1.297458280285e+00 1.294551676865e+00 1.290546558195e+00 1.285404640286e+00 1.279139219620e+00 1.271815681080e+00 1.263583129040e+00 1.254617368159e+00 1.245156092872e+00 1.235449333763e+00 1.225730698567e+00 1.216234763197e+00 1.207118643183e+00 1.198497795807e+00 1.190421502239e+00 1.182865750512e+00 1.175797181498e+00 1.169140107979e+00 1.162859583529e+00 1.156969191553e+00 1.151541500757e+00 1.146762224114e+00 1.142867609003e+00 1.140172193702e+00 1.138998680133e+00 1.139616003874e+00 1.142219465963e+00 1.146819118612e+00 1.153264412937e+00 1.161198756040e+00 1.170083576721e+00 1.179282209506e+00 1.188080239584e+00 1.195815782189e+00 1.201926734646e+00 1.206019154665e+00 1.207937570203e+00 1.207735205180e+00 1.205705355901e+00 1.202304235452e+00 1.198083331338e+00 1.193616816568e+00 1.189362502486e+00 1.185630519477e+00 1.182480881045e+00 1.179731447469e+00 1.176993593779e+00 1.173706977138e+00 1.169272475971e+00 1.163109866424e+00 1.154759905256e+00 1.143960974637e+00 1.130654781546e+00 1.115050922088e+00 1.097577428007e+00 1.078883126048e+00 1.059789534970e+00 1.043045285357e+00 1.023828759970e+00 1.006006151190e+00 9.932929586280e-01 9.867806481494e-01 9.841580968167e-01 9.812776126392e-01 9.748962079296e-01 9.646300933514e-01 9.529729494889e-01 9.434354653138e-01 9.379514561328e-01 9.353479967665e-01 9.320847522452e-01 9.246381137130e-01 9.117518454011e-01 8.951204212101e-01 8.781578603643e-01 8.636135894112e-01 8.518574454232e-01 8.414417084882e-01 8.318984012453e-01 8.267014102689e-01 8.037409094664e-01 8.006301958719e-01 7.870634301866e-01 7.817500680476e-01 7.887282715659e-01 7.991761206802e-01 7.995819950882e-01 7.832357792844e-01 7.569093039655e-01 7.394082492703e-01 7.494454324076e-01 7.880864108493e-01 8.348179723190e-01 8.622754786191e-01 8.527373142355e-01 8.081210204126e-01 7.542094549994e-01 7.327005086268e-01 7.685420754916e-01 8.400827916936e-01 8.998420755634e-01 9.110793141638e-01 8.648257494638e-01 7.860050552665e-01 7.310325474444e-01 7.528706335513e-01 8.404215616949e-01 9.312528670464e-01 9.710780688278e-01 9.375991014053e-01 8.439908194749e-01 7.405155211806e-01 7.022613285775e-01 7.645072030032e-01 8.765092500112e-01 9.666020580645e-01 9.928595047001e-01 9.477463942211e-01 8.556391030391e-01 7.698320809650e-01 7.507850226038e-01 8.103726070066e-01 8.977064086506e-01 9.547324941660e-01 9.509376301325e-01 8.883878138120e-01 8.007224224204e-01 7.447297850785e-01 7.627785553962e-01 8.365900318928e-01 9.102976320532e-01 9.408334161353e-01 9.144998783561e-01 8.451045967975e-01 7.668531358042e-01 7.187278021217e-01 7.179584841564e-01 7.479554991383e-01 7.806072988011e-01 7.999119246842e-01 8.049316627151e-01 8.013059717134e-01 7.925915268320e-01 7.778267213451e-01 7.558266224502e-01 7.304374583100e-01 7.109855545343e-01 7.066599686937e-01 7.196427118258e-01 7.444031089122e-01 7.729371091871e-01 7.989329103582e-01 8.174655580541e-01 8.233044071561e-01 8.120432789939e-01 7.845979919602e-01 7.519353854008e-01 7.339822743286e-01 7.473020415416e-01 7.890550602799e-01 8.377326915387e-01 8.702418346481e-01 8.760634915554e-01 8.612957698304e-01 8.434298809672e-01 8.382195074174e-01 8.468377850555e-01 8.568451378812e-01 8.568249840828e-01 8.496468024389e-01 8.529986838917e-01 8.838953924720e-01 9.383531932769e-01 9.901592208705e-01 1.009423228787e+00 9.812377540173e-01 9.163897624108e-01 8.533966300853e-01 8.412246462849e-01 8.951555046840e-01 9.776777377120e-01 1.036557248122e+00 1.040541883618e+00 9.901388948083e-01 9.163291587546e-01 8.670189081280e-01 8.723274505582e-01 9.149154953771e-01 9.513944187924e-01 9.528296134892e-01 9.216906474741e-01 8.869182177618e-01 8.806614599262e-01 9.068745894628e-01 9.371774348355e-01 9.400931308659e-01 9.073550944521e-01 8.612575474988e-01 8.414587980510e-01 8.695696410766e-01 9.245815416902e-01 9.653859216291e-01 9.658226763997e-01 9.291183020420e-01 8.843487775587e-01 8.666782607673e-01 8.871212484554e-01 9.239715104969e-01 9.482139125409e-01 9.482090164164e-01 9.338963086809e-01 9.245114833097e-01 9.299690907305e-01 9.426829213440e-01 9.485127822065e-01 9.429340060284e-01 9.358771670893e-01 9.417511066406e-01 9.635539152350e-01 9.886027048463e-01 1.000905283509e+00 9.956890880376e-01 9.832520535064e-01 9.795444952522e-01 9.906283183923e-01 1.006627420527e+00 1.012452187368e+00 1.002958349925e+00 9.879938298426e-01 9.832442125656e-01 9.936020976551e-01 1.006437939943e+00 1.003537453744e+00 9.786996316077e-01 9.457415372157e-01 9.298197236360e-01 9.441799786616e-01 9.744822440604e-01 9.917926843406e-01 9.779958638834e-01 9.401853715297e-01 9.078923711191e-01 9.105116707770e-01 9.474997925638e-01 9.880211781265e-01 1.000469907590e+00 9.762837928896e-01 9.352911315687e-01 9.130219260734e-01 9.305490910377e-01 9.722427003747e-01 1.001716926206e+00 9.929263202183e-01 9.464364363563e-01
 1.169563127451e+00 1.165490948081e+00 1.161399462468e+00 1.158091407795e+00 1.155541662519e+00 1.152960024973e+00 1.149594077294e+00 1.145457071676e+00 1.141327483580e+00 1.137986235697e+00 1.135413091187e+00 1.132784893827e+00 1.129313022742e+00 1.125070477223e+00 1.120909870974e+00 1.117583413759e+00 1.114978909228e+00 1.112245280624e+00 1.108645597081e+00 1.104303772139e+00 1.100098685277e+00 1.096785280348e+00 1.094198568315e+00 1.091399030084e+00 1.087653171977e+00 1.083204455743e+00 1.079011474696e+00 1.075746996821e+00 1.073111877599e+00 1.070169202689e+00 1.066296724085e+00 1.061802238828e+00 1.057609129912e+00 1.054327090110e+00 1.051628874204e+00 1.048585770586e+00 1.044615704635e+00 1.040069802522e+00 1.035862225015e+00 1.032552295917e+00 1.029785270375e+00 1.026655126687e+00 1.022600340646e+00 1.017975711624e+00 1.013718977813e+00 1.010408928708e+00 1.007650194228e+00 1.004460522201e+00 1.000275754952e+00 9.955395650163e-01 9.912648338884e-01 9.879997363441e-01 9.852505729980e-01 9.819690071195e-01 9.776296198941e-01 9.727888411212e-01 9.685352970525e-01 9.653515805456e-01 9.625949785399e-01 9.591652060912e-01 9.546502937655e-01 9.497550439734e-01 9.455710553259e-01 9.424433357625e-01 9.396082589324e-01 9.359920390391e-01 9.313286428768e-01 9.264352399656e-01 9.223517858850e-01 9.192521022155e-01 9.162791079450e-01 9.124574341452e-01 9.076960623369e-01 9.028610411567e-01 8.988674573523e-01 8.957411848863e-01 8.926087198206e-01 8.886226421856e-01 8.838250579763e-01 8.790746489143e-01 8.751415673112e-01 8.719310904370e-01 8.686192868290e-01 8.645147686256e-01 8.597393707967e-01 8.550751026252e-01 8.511511334943e-01 8.478164576932e-01 8.443344363318e-01 8.401513578130e-01 8.354278297326e-01 8.308390166328e-01 8.268796979844e-01 8.233956422363e-01 8.197708785602e-01 8.155563173843e-01 8.109013152858e-01 8.063654585354e-01 8.023475872266e-01 7.987161385575e-01 7.949753927694e-01 7.907647038903e-01 7.861877050701e-01 7.816830008584e-01 7.775886216855e-01 7.738204177668e-01 7.699921733967e-01 7.658025134556e-01 7.613048089608e-01 7.568248106241e-01 7.526426225905e-01 7.487385161315e-01 7.448355844893e-01 7.406758303024e-01 7.362547918328e-01 7.317985037942e-01 7.275341577216e-01 7.234959854493e-01 7.195112240289e-01 7.153722884155e-01 7.110234491300e-01 7.065943773597e-01 7.022671394609e-01 6.981100617516e-01 6.940357951911e-01 6.898929484390e-01 6.856002791299e-01 6.812084576195e-01 6.768447785182e-01 6.725946857319e-01 6.684307849141e-01 6.642566149443e-01 6.599943030111e-01 6.556429292903e-01 6.512743450920e-01 6.469609082329e-01 6.427139906798e-01 6.384856425363e-01 6.342214383660e-01 6.299050557336e-01 6.255635453767e-01 6.212374470420e-01 6.169452692426e-01 6.126696347791e-01 6.083837605526e-01 6.040782302658e-01 5.997619589184e-01 5.954503198734e-01 5.911502098926e-01 5.868529399067e-01 5.825457385606e-01 5.782202765899e-01 5.738836227198e-01 5.695468597383e-01 5.652180983965e-01 5.608968940887e-01 5.565737202094e-01 5.522344586864e-01 5.478721593573e-01 5.434950255055e-01 5.391177946496e-01 5.347601007881e-01 5.304264200626e-01 5.261068688424e-01 5.217795312631e-01 5.174282545954e-01 5.130570705158e-01 5.086870663841e-01 5.043488476406e-01 5.000570058584e-01 4.957980611151e-01 4.915337891719e-01 4.872310118684e-01 4.828926853100e-01 4.785568470663e-01 4.742700300788e-01 4.700482473647e-01 4.658560294478e-01 4.616333507405e-01 4.573490134547e-01 4.530261913776e-01 4.487258966940e-01 4.444957466185e-01 4.403240483140e-01 4.361495459379e-01 4.319146791191e-01 4.276160037611e-01 4.233093307145e-01 4.190583030445e-01 4.148792366722e-01 4.107244847481e-01 4.065265609872e-01 4.022616902878e-01 3.979706312753e-01 3.937170177063e-01 3.895333138467e-01 3.853893330845e-01 3.812238029169e-01 3.770017314823e-01 3.727481924811e-01 3.685174071287e-01 3.643494407494e-01 3.602276626019e-01 3.561008499997e-01 3.519305100326e-01 3.477304370642e-01 3.435475875827e-01 3.394183310741e-01 3.353359297211e-01 3.312579746075e-01 3.271499598588e-01 3.230178406389e-01 3.189017269909e-01 3.148340112666e-01 3.108116181326e-01 3.067983662673e-01 3.027649343063e-01 2.987132778187e-01 2.946797052743e-01 2.906942646246e-01 2.867524036805e-01 2.828222315296e-01 2.788771973535e-01 2.749227434552e-01 2.709920395609e-01 2.671115668173e-01 2.632724465445e-01 2.594430200076e-01 2.556038929243e-01 2.517686619793e-01 2.479675978793e-01 2.442175246256e-01 2.405017220822e-01 2.367918935096e-01 2.330824871733e-01 2.293938158054e-01 2.257502772601e-01 2.221550851303e-01 2.185860098669e-01 2.150229104060e-01 2.114727733073e-01 2.079603721371e-01 2.044976829545e-01 2.010776184823e-01 1.976804395057e-01 1.942988280259e-01 1.909486636153e-01 1.876467479079e-01 1.843941244421e-01 1.811782791444e-01 1.779931533977e-01 1.748433774384e-01 1.717433142138e-01 1.686999776815e-01 1.657042176316e-01 1.627497061997e-01 1.598417927967e-01 1.569917509992e-01 1.542086982107e-01 1.514912153035e-01 1.488291587705e-01 1.462223167604e-01 1.436833872549e-01 1.412219352907e-01 1.388412635731e-01 1.365378219398e-01 1.343078065963e-01 1.321552099100e-01 1.300912529676e-01 1.281206967213e-01 1.262425372510e-01 1.244582058610e-01 1.227686503612e-01 1.211800705901e-01 1.196971904118e-01 1.183172160561e-01 1.170404361545e-01 1.158731865134e-01 1.148197612821e-01 1.138819744329e-01 1.130581558559e-01 1.123433434616e-01 1.117384202734e-01 1.112506911876e-01 1.108832801458e-01 1.106333272544e-01 1.104951606772e-01 1.104645516236e-01 1.105422269873e-01 1.107328911937e-01 1.110348588290e-01 1.114414559070e-01 1.119477613099e-01 1.125511664196e-01 1.132504365098e-01 1.140449413919e-01 1.149286562876e-01 1.158949531076e-01 1.169426454375e-01 1.180685049057e-01 1.192672034781e-01 1.205346707653e-01 1.218661867021e-01 1.232594474956e-01 1.247126824245e-01 1.262188332295e-01 1.277713675719e-01 1.293703353330e-01 1.310159361790e-01 1.327039529538e-01 1.344293572236e-01 1.361852885643e-01 1.379690500577e-01 1.397856742546e-01 1.416332676662e-01 1.435047862473e-01 1.453946065364e-01 1.473003614857e-01 1.492242240610e-01 1.511661943088e-01 1.531218221497e-01 1.550868549611e-01 1.570596659681e-01 1.590388747135e-01 1.610236436127e-01 1.630136723488e-01 1.650075446563e-01 1.670013234946e-01 1.689942754313e-01 1.709838421636e-01 1.729713549600e-01 1.749580884962e-01 1.769411268718e-01 1.789151602020e-01 1.808805532469e-01 1.828381893693e-01 1.847892103359e-01 1.867325994636e-01 1.886631511674e-01 1.905790906092e-01 1.924827450915e-01 1.943747255757e-01 1.962538200716e-01 1.981191141569e-01 1.999659230671e-01 2.017965482680e-01 2.036122462873e-01 2.054103192570e-01 2.071916459674e-01 2.089560538961e-01 2.106995618105e-01 2.124238590410e-01 2.141284207565e-01 2.158129934326e-01 2.174791909166e-01 2.191238213322e-01 2.207453787789e-01 2.223456325473e-01 2.239229503377e-01 2.254782319612e-01 2.270119291124e-01 2.285211790186e-01 2.300065425696e-01 2.314686802822e-01 2.329053362614e-01 2.343184830421e-01 2.357075170433e-01 2.370702111224e-01 2.384079669275e-01 2.397200036905e-01 2.410051346645e-01 2.422664412187e-01 2.434993160440e-01 2.447049270478e-01 2.458856722554e-01 2.470385603754e-01 2.481643926913e-01 2.492634863913e-01 2.503329688239e-01 2.513771149579e-01 2.523930607243e-01 2.533799910669e-01 2.543393334245e-01 2.552693371166e-01 2.561705963018e-01 2.570449185819e-01 2.578894642002e-01 2.587047392849e-01 2.594919207575e-01 2.602482151209e-01 2.609767064380e-01 2.616759425059e-01 2.623445671897e-01 2.629846735176e-01 2.635958708744e-01 2.641757612337e-01 2.647279139906e-01 2.652480109120e-01 2.657389385021e-01 2.662024007041e-01 2.666334609982e-01 2.670361093569e-01 2.674087771667e-01 2.677504354694e-01 2.680641223200e-01 2.683472176746e-01 2.685994965245e-01 2.688236812963e-01 2.690166513892e-01 2.691808804359e-01 2.693167888949e-01 2.694200365228e-01 2.694953215490e-01 2.695414086387e-01 2.695571993107e-01 2.695460817661e-01 2.695031523025e-01 2.694309784902e-01 2.693312595584e-01 2.692014656442e-01 2.690441624629e-01 2.688586235897e-01 2.686421818881e-01 2.683995331600e-01 2.681276281838e-01 2.678282103563e-01 2.675032503297e-01 2.671477517910e-01 2.667658209476e-01 2.663576057601e-01 2.659216492966e-01 2.654607173885e-01 2.649723411324e-01 2.644567603041e-01 2.639175251538e-01 2.633515151597e-01 2.627618455568e-01 2.621472599933e-01 2.615073605391e-01 2.608442820664e-01 2.601576532461e-01 2.594468603924e-01 2.587152168012e-01 2.579591770585e-01 2.571826541141e-01 2.563850040317e-01 2.555644660457e-01 2.547252435779e-01 2.538651293006e-01 2.529851108154e-01 2.520887282644e-01 2.511720856286e-01 2.502381364605e-01 2.492870201636e-01 2.483182306553e-01 2.473360141831e-01 2.463382080836e-01 2.453252840924e-01 2.442985593081e-01 2.432582824140e-01 2.422058867268e-01 2.411440400729e-01 2.400703267171e-01 2.389873781224e-01 2.378946555003e-01 2.367931174327e-01 2.356856810859e-01 2.345718943488e-01 2.334534723776e-01 2.323308862720e-01 2.312036950249e-01 2.300747219453e-01 2.289453189585e-01 2.278153360617e-01 2.266886024925e-01 2.255627163985e-01 2.244393020450e-01 2.233221655275e-01 2.222095986221e-01 2.211060140272e-01 2.200106771250e-01 2.189243507443e-01 2.178506352499e-01 2.167884441301e-01 2.157408577262e-01 2.147098287863e-01 2.136940887171e-01 2.126988380374e-01 2.117220905779e-01 2.107661566533e-01 2.098352595940e-01 2.089262810553e-01 2.080458461106e-01 2.071928561432e-01 2.063673514099e-01 2.055748960875e-01 2.048126360233e-01 2.040853534245e-01 2.033947175290e-01 2.027382998746e-01 2.021238067540e-01 2.015462589799e-01 2.010106335664e-01 2.005208742560e-01 2.000712813874e-01 1.996714551718e-01 1.993164667974e-01 1.990091372787e-01 1.987557866989e-01 1.985479966727e-01 1.983959928020e-01 1.982958124024e-01 1.982484205565e-01 1.982595376167e-01 1.983226599893e-01 1.984445450086e-01 1.986245489222e-01 1.988589791021e-01 1.991569362839e-01 1.995089615827e-01 1.999236298832e-01 2.003990462141e-01 2.009291610516e-01 2.015244353889e-01 2.021747387960e-01 2.028868797446e-01 2.036608381082e-01 2.044887482455e-01 2.053811211752e-01 2.063277926529e-01 2.073335534712e-01 2.083986075081e-01 2.095148753591e-01 2.106931515813e-01 2.119231718739e-01 2.132072964623e-01 2.145461476404e-01 2.159316973376e-01 2.173740538011e-01 2.188642378005e-01 2.204024137402e-01 2.219919918066e-01 2.236201718674e-01 2.252996965836e-01 2.270194693666e-01 2.287816873631e-01 2.305890732440e-01 2.324290369635e-01 2.343125366602e-01 2.362295878309e-01 2.381809117914e-01 2.401709194051e-01 2.421862382060e-01 2.442383679524e-01 2.463161995616e-01 2.484212562635e-01 2.505577912872e-01 2.527113238541e-01 2.548945475108e-01 2.570958136905e-01 2.593162953969e-01 2.615611881496e-01 2.638166478759e-01 2.660941119500e-01 2.683817559114e-01 2.706818099637e-01 2.729978118567e-01 2.753178518151e-01 2.776535663299e-01 2.799930225526e-01 2.823366511058e-01 2.846896255025e-01 2.870388952923e-01 2.893974273602e-01 2.917524737047e-01 2.941075450674e-01 2.964643688138e-01 2.988104981506e-01 3.011597202609e-01 3.034985831781e-01 3.058313982446e-01 3.081600928398e-01 3.104725896904e-01 3.127820877996e-01 3.150740130301e-01 3.173541706083e-01 3.196238683273e-01 3.218739938551e-01 3.241152341422e-01 3.263325757351e-01 3.285333546194e-01 3.307174081823e-01 3.328754783204e-01 3.350206135047e-01 3.371377964857e-01 3.392335443504e-01 3.413060583719e-01 3.433476000672e-01 3.453717118145e-01 3.473625356909e-01 3.493295194144e-01 3.512676428527e-01 3.531702561620e-01 3.550507510322e-01 3.568925998678e-01 3.587084657801e-01 3.604904616493e-01 3.622339581000e-01 3.639499419952e-01 3.656234794258e-01 3.672676393219e-01 3.688739747065e-01 3.704395800911e-01 3.719736539099e-01 3.734608909476e-01 3.749173370814e-01 3.763313013502e-01 3.777034672868e-01 3.790390239011e-01 3.803252459034e-01 3.815783723067e-01 3.827854669279e-01 3.839503371231e-01 3.850748534642e-01 3.861479100683e-01 3.871860888566e-01 3.881743993936e-01 3.891207276040e-01 3.900251780862e-01 3.908762275029e-01 3.916896875126e-01 3.924509912523e-01 3.931709145380e-01 3.938464928719e-01 3.944694689209e-01 3.950537657482e-01 3.955843129571e-01 3.960735284195e-01 3.965168215367e-01 3.969092028181e-01 3.972631651315e-01 3.975620935590e-01 3.978209870560e-01 3.980325027553e-01 3.981955413218e-01 3.983211884206e-01 3.983921887431e-01 3.984252678115e-01 3.984106377487e-01 3.983519602461e-01 3.982554154502e-01 3.981068184045e-01 3.979236357391e-01 3.976932116712e-01 3.974223353938e-01 3.971154471401e-01 3.967601406487e-01 3.963749519177e-01 3.959440172038e-01 3.954790308904e-01 3.949791998557e-01 3.944380806976e-01 3.938700057750e-01 3.932598223918e-01 3.926240766539e-01 3.919552234369e-01 3.912522848534e-01 3.905284606871e-01 3.897675856667e-01 3.889893431403e-01 3.881819637907e-01 3.873509780689e-01 3.865032989637e-01 3.856275864237e-01 3.847425931112e-01 3.838340454329e-01 3.829131382997e-01 3.819823656101e-01 3.810327802744e-01 3.800836884506e-01 3.791191981197e-01 3.781544999418e-01 3.771867718254e-01 3.762136376316e-01 3.752486377028e-01 3.742799308666e-01 3.733233704863e-01 3.723721004463e-01 3.714301486550e-01 3.705052473810e-01 3.695899697996e-01 3.686982594659e-01 3.678232999475e-01 3.669717173662e-01 3.661479104118e-01 3.653471248669e-01 3.645830077177e-01 3.638467408239e-01 3.631476470333e-01 3.624882618602e-01 3.618649612519e-01 3.612908417416e-01 3.607569513383e-01 3.602728214127e-01 3.598398952873e-01 3.594563827428e-01 3.591328691498e-01 3.588602253434e-01 3.586509377774e-01 3.585021567840e-01 3.584131852975e-01 3.583951559141e-01 3.584365455624e-01 3.585518451058e-01 3.587352732475e-01 3.589879255930e-01 3.593176425411e-01 3.597140291769e-01 3.601924365444e-01 3.607405715781e-01 3.613661570384e-01 3.620717640889e-01 3.628478095262e-01 3.637095394304e-01 3.646412084811e-01 3.656539841323e-01 3.667447680179e-01 3.679081947940e-01 3.691539341212e-01 3.704680197299e-01 3.718620704199e-01 3.733281491271e-01 3.748644066059e-01 3.764773426280e-01 3.781528773238e-01 3.799039020685e-01 3.817168639869e-01 3.835953503828e-01 3.855398600634e-01 3.875389661056e-01 3.896033091514e-01 3.917193973745e-01 3.938912034911e-01 3.961163537995e-01 3.983853984483e-01 4.007076953445e-01 4.030686219553e-01 4.054726708415e-01 4.079173461880e-01 4.103918800256e-01 4.129068129013e-01 4.154444735150e-01 4.180128007058e-01 4.206067198670e-01 4.232145897090e-01 4.258500659239e-01 4.284907798653e-01 4.311503123718e-01 4.338176184204e-01 4.364862576068e-01 4.391672482757e-01 4.418376493932e-01 4.445131985276e-01 4.471792525077e-01 4.498342451985e-01 4.524852257494e-01 4.551114301956e-01 4.577289436391e-01 4.603221137000e-01 4.628905859544e-01 4.654406851267e-01 4.679528418490e-01 4.704437887042e-01 4.728963269970e-01 4.753121334645e-01 4.776967863415e-01 4.800301703887e-01 4.823299195042e-01 4.845803694185e-01 4.867827518699e-01 4.889426464511e-01 4.910405185576e-01 4.930965888273e-01 4.950912268890e-01 4.970292517693e-01 4.989161024747e-01 5.007318408840e-01 5.024986738483e-01 5.041938674225e-01 5.058264419908e-01 5.074004662175e-01 5.088969618299e-01 5.103384565805e-01 5.117038179031e-01 5.130024636526e-01 5.142371684570e-01 5.153913577403e-01 5.164872671858e-01 5.175044823736e-01 5.184519027733e-01 5.193353712116e-01 5.201355152252e-01 5.208776630598e-01 5.215406754849e-01 5.221360841265e-01 5.226682149621e-01 5.231200441340e-01 5.235171667001e-01 5.238376553545e-01 5.240955941784e-01 5.242946606906e-01 5.244183821829e-01 5.244937551394e-01 5.244987674466e-01 5.244487458070e-01 5.243474068563e-01 5.241806800031e-01 5.239745532184e-01 5.237090578609e-01 5.233996849365e-01 5.230493793619e-01 5.226473817115e-01 5.222179834722e-01 5.217429393938e-01 5.212371306419e-01 5.207058801007e-01 5.201379418050e-01 5.195581697950e-01 5.189496555275e-01 5.183284825671e-01 5.176980820263e-01 5.170504501145e-01 5.164085934596e-01 5.157574118435e-01 5.151127962275e-01 5.144774251350e-01 5.138461880716e-01 5.132390472560e-01 5.126442071576e-01 5.120751768526e-01 5.115365923885e-01 5.110225374065e-01 5.105524040038e-01 5.101153770175e-01 5.097240715950e-01 5.093819629082e-01 5.090852732276e-01 5.088503414395e-01 5.086671841123e-01 5.085466355898e-01 5.084927322503e-01 5.085013914711e-01 5.085850572702e-01 5.087372307443e-01 5.089652373899e-01 5.092724874764e-01 5.096545805039e-01 5.101204876429e-01 5.106654858359e-01 5.112934224859e-01 5.120065880190e-01 5.128005153460e-01 5.136808529089e-01 5.146443453791e-01 5.156905918122e-01 5.168226401901e-01 5.180338157767e-01 5.193281261320e-01 5.207021301684e-01 5.221520456354e-01 5.236803172856e-01 5.252807150528e-01 5.269522502172e-01 5.286940888380e-01 5.304990753846e-01 5.323700905736e-01 5.342992161740e-01 5.362855162153e-01 5.383264738309e-01 5.404145436652e-01 5.425520865629e-01 5.447300664071e-01 5.469464526833e-01 5.492004398265e-01 5.514823544789e-01 5.537956571109e-01 5.561304157297e-01 5.584858123468e-01 5.608604315734e-01 5.632456697534e-01 5.656447399875e-01 5.680491490779e-01 5.704566928136e-01 5.728695416280e-01 5.752763027233e-01 5.776831051018e-01 5.800818652869e-01 5.824719050437e-01 5.848552588637e-01 5.872241747772e-01 5.895851991964e-01 5.919309521389e-01 5.942623287392e-01 5.965827422613e-01 5.988864839376e-01 6.011797803262e-01 6.034596913772e-01 6.057259489577e-01 6.079858220039e-01 6.102337660770e-01 6.124780030644e-01 6.147189140064e-01 6.169564514387e-01 6.192002487372e-01 6.214460826262e-01 6.237032104484e-01 6.259734184373e-01 6.282588882503e-01 6.305690245608e-01 6.329044794592e-01 6.352712250656e-01 6.376764520609e-01 6.401208299107e-01 6.426153265903e-01 6.451607878742e-01 6.477641264308e-01 6.504339547619e-01 6.531687966879e-01 6.559814093458e-01 6.588714660707e-01 6.618453940202e-01 6.649112205289e-01 6.680678555904e-01 6.713249283862e-01 6.746838622085e-01 6.781465252153e-01 6.817218124386e-01 6.854043514051e-01 6.892029823184e-01 6.931165437563e-01 6.971439584890e-01 7.012907653115e-01 7.055499325164e-01 7.099267015211e-01 7.144175954834e-01 7.190159837756e-01 7.237265258599e-01 7.285385042088e-01 7.334521493678e-01 7.384610443539e-01 7.435558094066e-01 7.487374245071e-01 7.539906220951e-01 7.593125466536e-01 7.646940580172e-01 7.701226260201e-01 7.755949058962e-01 7.810947546553e-01 7.866151556246e-01 7.921443111562e-01 7.976695325234e-01 8.031822663489e-01 8.086673209650e-01 8.141131324569e-01 8.195086073997e-01 8.248383709773e-01 8.300936980613e-01 8.352585470366e-01 8.403219371870e-01 8.452710567127e-01 8.500936498541e-01 8.547774796498e-01 8.593107226459e-01 8.636814722098e-01 8.678793404757e-01 8.718931420752e-01 8.757126290826e-01 8.793284617584e-01 8.827311877868e-01 8.859134103774e-01 8.888664684779e-01 8.915844009200e-01 8.940607904363e-01 8.962922516711e-01 8.982729871271e-01 9.000004850917e-01 9.014734844719e-01 9.026901618117e-01 9.036521459182e-01 9.043612719761e-01 9.048174222774e-01 9.050285464172e-01 9.049976318296e-01 9.047317171826e-01 9.042412968246e-01 9.035325797924e-01 9.026187692366e-01 9.015116901284e-01 9.002225423053e-01 8.987714603027e-01 8.971691224349e-01 8.954365371758e-01 8.935913222589e-01 8.916526952024e-01 8.896445625256e-01 8.875844401112e-01 8.854987670055e-01 8.834094951448e-01 8.813403781725e-01 8.793179668135e-01 8.773633998314e-01 8.755054424353e-01 8.737666507228e-01 8.721698933584e-01 8.707440344260e-01 8.695058111808e-01 8.684829271380e-01 8.676928692824e-01 8.671545630113e-01 8.668903707195e-01 8.669085808959e-01 8.672287992193e-01 8.678607737489e-01 8.688099927052e-01 8.700897372909e-01 8.716966003772e-01 8.736349177972e-01 8.759045579691e-01 8.784958347904e-01 8.814082432868e-01 8.846260114747e-01 8.881396861807e-01 8.919350822388e-01 8.959929861666e-01 9.002956755800e-01 9.048232668965e-01 9.095494866862e-01 9.144540962991e-01 9.195104693344e-01 9.246913972900e-01 9.299721622459e-01 9.353233941751e-01 9.407179053718e-01 9.461293280361e-01 9.515264673457e-01 9.568862673899e-01 9.621800159549e-01 9.673792709096e-01 9.724630688803e-01 9.774027997196e-01 9.821761663133e-01 9.867624942122e-01 9.911373747900e-01 9.952835594624e-01 9.991807414756e-01 1.002811905745e+00 1.006160820665e+00 1.009213743265e+00 1.011954545336e+00 1.014373113726e+00 1.016459732491e+00 1.018201655694e+00 1.019593587588e+00 1.020627889625e+00 1.021295135670e+00 1.021596497961e+00 1.021523037039e+00 1.021073463839e+00 1.020248326352e+00 1.019042495066e+00 1.017459926995e+00 1.015500563200e+00 1.013165727012e+00 1.010458732471e+00 1.007384464850e+00 1.003947682831e+00 1.000152688810e+00 9.960102150034e-01 9.915261071073e-01 9.867123177642e-01 9.815813426834e-01 9.761421362206e-01 9.704167690982e-01 9.644167421573e-01 9.581647905428e-01 9.516855090638e-01 9.449970253329e-01 9.381343435035e-01 9.311250595228e-01 9.240014460105e-01 9.168070950292e-01 9.095754207803e-01 9.023579093065e-01 8.951976957062e-01 8.881487779963e-01 8.812659613479e-01 8.746043437313e-01 8.682279887030e-01 8.621960847975e-01 8.565738183765e-01 8.514258603062e-01 8.468133127610e-01 8.428041653103e-01 8.394533083692e-01 8.368210684435e-01 8.349574623077e-01 8.339087645579e-01 8.337144952717e-01 8.344016435163e-01 8.359960532080e-01 8.385029364600e-01 8.419258797287e-01 8.462555759670e-01 8.514640689609e-01 8.575280724325e-01 8.644006899769e-01 8.720297515041e-01 8.803618689518e-01 8.893238240821e-01 8.988494680628e-01 9.088583487415e-01 9.192710295154e-01 9.300074741358e-01 9.409812992584e-01 9.521130021220e-01 9.633192732820e-01 9.745240772483e-01 9.856514703464e-01 9.966312327491e-01 1.007399147829e+00 1.017894051833e+00 1.028065949362e+00 1.037865926783e+00 1.047258545375e+00 1.056212004319e+00 1.064700776563e+00 1.072716416890e+00 1.080246522505e+00 1.087295665945e+00 1.093876709357e+00 1.100003583008e+00 1.105706593550e+00 1.111014981900e+00 1.115974482644e+00 1.120628271212e+00 1.125026663980e+00 1.129231864096e+00 1.133296448468e+00 1.137288251990e+00 1.141267465508e+00 1.145295719976e+00 1.149436279094e+00 1.153740228158e+00 1.158266040727e+00 1.163052862285e+00 1.168136705651e+00 1.173549983445e+00 1.179299845757e+00 1.185397647445e+00 1.191833153980e+00 1.198583850940e+00 1.205620936526e+00 1.212893506056e+00 1.220351617711e+00 1.227923337998e+00 1.235536569850e+00 1.243109742397e+00 1.250553049414e+00 1.257781906573e+00 1.264702467302e+00 1.271230394741e+00 1.277284239516e+00 1.282786354015e+00 1.287677558603e+00 1.291899949983e+00 1.295421803061e+00 1.298219607812e+00 1.300288061679e+00 1.301649043177e+00 1.302329791366e+00 1.302391892616e+00 1.301903663904e+00 1.300953216701e+00 1.299651020834e+00 1.298103771558e+00 1.296441669194e+00 1.294785555287e+00 1.293258741873e+00 1.291978892059e+00 1.291039230833e+00 1.290529006518e+00 1.290496343345e+00 1.290969074587e+00 1.291943446511e+00 1.293370816218e+00 1.295184790132e+00 1.297268723703e+00 1.299488629390e+00 1.301688003288e+00 1.303677614019e+00 1.305280683366e+00 1.306298186291e+00 1.306551863477e+00 1.305876850888e+00 1.304125599745e+00 1.301199914865e+00 1.297024525260e+00 1.291581710732e+00 1.284904631386e+00 1.277071780433e+00 1.268234235035e+00 1.258577353902e+00 1.248351777678e+00 1.237847872165e+00 1.227382215130e+00 1.217309045221e+00 1.207968922408e+00 1.199704824671e+00 1.192824265328e+00 1.187579018535e+00 1.184169260952e+00 1.182698231800e+00 1.183196830007e+00 1.185600935038e+00 1.189761193003e+00 1.195464147333e+00 1.202427218114e+00 1.210345379097e+00 1.218888031423e+00 1.227726327260e+00 1.236566695714e+00 1.245134922330e+00 1.253223501330e+00 1.260667332172e+00 1.267361481228e+00 1.273266753197e+00 1.278373494125e+00 1.282730633264e+00 1.286399936012e+00 1.289454463291e+00 1.291980379083e+00 1.294024143658e+00 1.295625614434e+00 1.296780851844e+00 1.297446606406e+00 1.297560401903e+00 1.297015834628e+00 1.295708208343e+00 1.293526265059e+00 1.290375169238e+00 1.286205783973e+00 1.280996976024e+00 1.274803659010e+00 1.267726630868e+00 1.259923869529e+00 1.251613842233e+00 1.243019450585e+00 1.234396444756e+00 1.225970229821e+00 1.217921692618e+00 1.210397201097e+00 1.203441175118e+00 1.197054088000e+00 1.191166453636e+00 1.185665220059e+00 1.180450795138e+00 1.175420706285e+00 1.170558414919e+00 1.165916700365e+00 1.161640276209e+00 1.157987005521e+00 1.155255642866e+00 1.153803185010e+00 1.153948058079e+00 1.155924450771e+00 1.159847007328e+00 1.165622872297e+00 1.172996958174e+00 1.181514763144e+00 1.190583818503e+00 1.199553472681e+00 1.207748489554e+00 1.214596740970e+00 1.219654762867e+00 1.222673154410e+00 1.223635663214e+00 1.222715909437e+00 1.220294310969e+00 1.216857702539e+00 1.212943078269e+00 1.209051359532e+00 1.205538567797e+00 1.202593814779e+00 1.200160851844e+00 1.197977398815e+00 1.195608740991e+00 1.192500214543e+00 1.188094906117e+00 1.181879367459e+00 1.173482141208e+00 1.162715793915e+00 1.149593354920e+00 1.134371822864e+00 1.117499118972e+00 1.099613896502e+00 1.081479766422e+00 1.065488060783e+00 1.046948433395e+00 1.029672660546e+00 1.017302446969e+00 1.010856716911e+00 1.007974480622e+00 1.004510944219e+00 9.972919946763e-01 9.860875919350e-01 9.736391617318e-01 9.637562158534e-01 9.586153373009e-01 9.571022009781e-01 9.554838783980e-01 9.498129777453e-01 9.382527307881e-01 9.218915781185e-01 9.036868543519e-01 8.863071047751e-01 8.705301473674e-01 8.556467468594e-01 8.416938651883e-01 8.312801372968e-01 8.254948777113e-01 8.204810860222e-01 8.159377080553e-01 8.037621957260e-01 7.933949607069e-01 7.900932908683e-01 7.912037364296e-01 7.894381660840e-01 7.802188114585e-01 7.674398336943e-01 7.629330980118e-01 7.773702574257e-01 8.081552634537e-01 8.379129579877e-01 8.461845465177e-01 8.236884271121e-01 7.814505225748e-01 7.502627445187e-01 7.612046138193e-01 8.133813737131e-01 8.715315524556e-01 8.969799884487e-01 8.721040043075e-01 8.102409612082e-01 7.555635899142e-01 7.593184995882e-01 8.275942005326e-01 9.121428440158e-01 9.589916161773e-01 9.399360234361e-01 8.602524626156e-01 7.612489479677e-01 7.128370993938e-01 7.611046753006e-01 8.706773611957e-01 9.707679455599e-01 1.012656523893e+00 9.803425567659e-01 8.893679478322e-01 7.866555198310e-01 7.393974515652e-01 7.828677150750e-01 8.769693615972e-01 9.547826847440e-01 9.733857704350e-01 9.239633226059e-01 8.314196383097e-01 7.511316297166e-01 7.422205676178e-01 8.083106936875e-01 8.935321150400e-01 9.422601199102e-01 9.287329786857e-01 8.580967644811e-01 7.620814565191e-01 6.897299442514e-01 6.797055448933e-01 7.248925952183e-01 7.849560892499e-01 8.262485612104e-01 8.353720750459e-01 8.147051569121e-01 7.756364257010e-01 7.332812265312e-01 7.022984350554e-01 6.920465634175e-01 7.021491950255e-01 7.232389419790e-01 7.438199179008e-01 7.577470088601e-01 7.668137088126e-01 7.769089448646e-01 7.901676603956e-01 8.001926863159e-01 7.961228255577e-01 7.726495998677e-01 7.387845396392e-01 7.181264759189e-01 7.334294172853e-01 7.832369140044e-01 8.407623887193e-01 8.764029155058e-01 8.759911042238e-01 8.466385352768e-01 8.126777269306e-01 8.003067535802e-01 8.163679400308e-01 8.438255098469e-01 8.612158824983e-01 8.624721849852e-01 8.612974742274e-01 8.785247045709e-01 9.196072969162e-01 9.650838632296e-01 9.853108672044e-01 9.618945546854e-01 9.015995066814e-01 8.403493966600e-01 8.276162956179e-01 8.816223176225e-01 9.659994608460e-01 1.026781324912e+00 1.030104629180e+00 9.744718407218e-01 8.911381322995e-01 8.329637330670e-01 8.377197723500e-01 8.891307236304e-01 9.377756357031e-01 9.485822900421e-01 9.200860279273e-01 8.802658471907e-01 8.650210153314e-01 8.850256045667e-01 9.152484494181e-01 9.226829652853e-01 8.958891040362e-01 8.545748747388e-01 8.373426576334e-01 8.664446178840e-01 9.217165726647e-01 9.615446491262e-01 9.584374165607e-01 9.151440012439e-01 8.630992604446e-01 8.429526446751e-01 8.690537653586e-01 9.159793108339e-01 9.478489013256e-01 9.480513452459e-01 9.258132856065e-01 9.053131820657e-01 9.047408361888e-01 9.209814835926e-01 9.368371069794e-01 9.406593352202e-01 9.365419568876e-01 9.384809034255e-01 9.548962796711e-01 9.790299998987e-01 9.958008394291e-01 9.962062743881e-01 9.849326943842e-01 9.758497079035e-01 9.792604237798e-01 9.924049935771e-01 1.003521912679e+00 1.004226589242e+00 9.967631191610e-01 9.903292443691e-01 9.904024419903e-01 9.921689539917e-01 9.858767028935e-01 9.684851391358e-01 9.498021920252e-01 9.457247872276e-01 9.620014488908e-01 9.855199635265e-01 9.948179907155e-01 9.785677929540e-01 9.462641844644e-01 9.242289644921e-01 9.345808543816e-01 9.720471323055e-01 1.007688841059e+00 1.014556058038e+00 9.874220210096e-01 9.468540170602e-01 9.263745845008e-01 9.438271137795e-01 9.823053663595e-01 1.006673601862e+00 9.928776964694e-01 9.433759000487e-01
 1.129564027230e+00 1.125453503516e+00 1.121318059057e+00 1.117947255838e+00 1.115318130041e+00 1.112658658334e+00 1.109234853021e+00 1.105062022354e+00 1.100893811929e+00 1.097486537216e+00 1.094828787825e+00 1.092125998138e+00 1.088606409518e+00 1.084329871650e+00 1.080125987132e+00 1.076736030050e+00 1.074055417202e+00 1.071250555362e+00 1.067602149940e+00 1.063228413805e+00 1.058983778168e+00 1.055605489401e+00 1.052939314893e+00 1.050072886501e+00 1.046285693436e+00 1.041807618574e+00 1.037573554624e+00 1.034244882015e+00 1.031534568527e+00 1.028528389799e+00 1.024618058864e+00 1.020097769876e+00 1.015864311171e+00 1.012516284935e+00 1.009743720997e+00 1.006644863519e+00 1.002643948618e+00 9.980722850513e-01 9.938228413530e-01 9.904493119665e-01 9.876152043503e-01 9.844332345899e-01 9.803490858539e-01 9.756998459201e-01 9.714019669115e-01 9.680302237246e-01 9.652081512360e-01 9.619718840707e-01 9.577608446915e-01 9.530015388624e-01 9.486878161829e-01 9.453647197104e-01 9.425530149812e-01 9.392268892605e-01 9.348657367151e-01 9.300078557675e-01 9.257168158500e-01 9.224736372697e-01 9.196562697824e-01 9.161874053311e-01 9.116573130658e-01 9.067488361052e-01 9.025286793932e-01 8.993403786735e-01 8.964463892353e-01 8.927982786502e-01 8.881283638406e-01 8.832234998343e-01 8.791011875018e-01 8.759417481201e-01 8.729171116094e-01 8.690728626008e-01 8.643093445761e-01 8.594626429427e-01 8.554282166184e-01 8.522441009337e-01 8.490696798602e-01 8.450708152077e-01 8.402743565510e-01 8.355096380984e-01 8.315354576749e-01 8.282740745333e-01 8.249298831814e-01 8.208194361492e-01 8.160470803822e-01 8.113668635861e-01 8.074040965542e-01 8.040270246410e-01 8.005225514533e-01 7.963379458638e-01 7.916168690131e-01 7.870123335805e-01 7.830195948790e-01 7.795023194433e-01 7.758620819539e-01 7.716498018299e-01 7.669966814216e-01 7.624468085688e-01 7.584019953877e-01 7.547455952116e-01 7.509959585812e-01 7.467891159561e-01 7.422150714273e-01 7.377014439560e-01 7.335856224738e-01 7.298004116735e-01 7.259685453362e-01 7.217857400247e-01 7.172931694756e-01 7.128091826454e-01 7.086140559990e-01 7.046995328659e-01 7.007971929424e-01 6.966469511157e-01 6.922356914516e-01 6.877818354709e-01 6.835127551865e-01 6.794710958297e-01 6.754912752211e-01 6.713653649073e-01 6.670306856302e-01 6.626117148474e-01 6.582884419436e-01 6.541354989607e-01 6.500710572445e-01 6.459450844123e-01 6.416719956417e-01 6.372969375892e-01 6.329466071631e-01 6.287084452915e-01 6.245605570209e-01 6.204077110260e-01 6.161697084187e-01 6.118429048053e-01 6.074956656044e-01 6.032033456370e-01 5.989798948321e-01 5.947787080951e-01 5.905431287757e-01 5.862569109062e-01 5.819448885595e-01 5.776486966098e-01 5.733880621623e-01 5.691463722173e-01 5.648968876530e-01 5.606275607384e-01 5.563475864426e-01 5.520741246433e-01 5.478142644569e-01 5.435604767498e-01 5.392981359463e-01 5.350193248261e-01 5.307293312822e-01 5.264398718978e-01 5.221596116504e-01 5.178888541356e-01 5.136194514518e-01 5.093360769203e-01 5.050326888610e-01 5.007126081064e-01 4.963934835819e-01 4.920922811496e-01 4.878178371246e-01 4.835598853584e-01 4.792991295317e-01 4.750173718541e-01 4.707149791779e-01 4.664129743381e-01 4.621404456357e-01 4.579157557506e-01 4.537284957934e-01 4.495428787922e-01 4.453242228405e-01 4.410688720378e-01 4.368122397700e-01 4.326026503096e-01 4.284603772939e-01 4.243560716306e-01 4.202306981216e-01 4.160472030586e-01 4.118225379869e-01 4.076155278743e-01 4.034775863502e-01 3.994047534795e-01 3.953399914705e-01 3.912222555221e-01 3.870421467953e-01 3.828481372633e-01 3.787062333928e-01 3.746402505788e-01 3.706079485717e-01 3.665433226053e-01 3.624156508190e-01 3.582581655145e-01 3.541336268441e-01 3.500796503100e-01 3.460747333620e-01 3.420590593703e-01 3.379937963426e-01 3.338939408817e-01 3.298151316730e-01 3.257972227045e-01 3.218343440820e-01 3.178768514029e-01 3.138841278613e-01 3.098618314409e-01 3.058539653129e-01 3.019003772079e-01 2.980000941536e-01 2.941166190491e-01 2.902109142698e-01 2.862830447473e-01 2.823702003944e-01 2.785070844667e-01 2.746963268480e-01 2.709070169462e-01 2.671060803038e-01 2.632918836067e-01 2.594952317657e-01 2.557485797729e-01 2.520546337695e-01 2.483854130898e-01 2.447110808223e-01 2.410327319602e-01 2.373794610552e-01 2.337810293541e-01 2.302346323846e-01 2.267122640956e-01 2.231915723305e-01 2.196797123578e-01 2.162060020607e-01 2.127913215411e-01 2.094252428083e-01 2.060808841332e-01 2.027474008095e-01 1.994418195087e-01 1.961885976642e-01 1.929961367378e-01 1.898486613685e-01 1.867235363257e-01 1.836230443520e-01 1.805687970473e-01 1.775776154053e-01 1.746472601200e-01 1.717608456938e-01 1.689085680963e-01 1.661005585530e-01 1.633550764861e-01 1.606789380921e-01 1.580626656053e-01 1.554994005368e-01 1.529906565722e-01 1.505489606218e-01 1.481857295663e-01 1.458967789729e-01 1.436741822751e-01 1.415205393629e-01 1.394451055907e-01 1.374592215263e-01 1.355658482045e-01 1.337573417976e-01 1.320286824218e-01 1.303882667599e-01 1.288471284339e-01 1.274099605963e-01 1.260762481884e-01 1.248398698531e-01 1.237000797906e-01 1.226650068558e-01 1.217402291378e-01 1.209243513809e-01 1.202165285532e-01 1.196147332517e-01 1.191206165292e-01 1.187374528697e-01 1.184625256011e-01 1.182892692844e-01 1.182196240992e-01 1.182568822210e-01 1.183998903308e-01 1.186460083169e-01 1.189871392548e-01 1.194157478175e-01 1.199369642052e-01 1.205539475748e-01 1.212631942841e-01 1.220573934879e-01 1.229271712381e-01 1.238695428527e-01 1.248891242793e-01 1.259858155545e-01 1.271525790092e-01 1.283818795597e-01 1.296705276770e-01 1.310163159536e-01 1.324200354808e-01 1.338773516265e-01 1.353803703492e-01 1.369287677873e-01 1.385202058548e-01 1.401507366380e-01 1.418176969340e-01 1.435162081999e-01 1.452457772416e-01 1.470055185714e-01 1.487912218658e-01 1.505955690163e-01 1.524200712224e-01 1.542663924655e-01 1.561325227582e-01 1.580142018158e-01 1.599049393335e-01 1.618032686880e-01 1.637147061753e-01 1.656392396693e-01 1.675712386785e-01 1.695063101780e-01 1.714403962680e-01 1.733780504164e-01 1.753203072164e-01 1.772633899114e-01 1.792037914723e-01 1.811400127462e-01 1.830717149692e-01 1.849982391707e-01 1.869200117428e-01 1.888363475294e-01 1.907438035833e-01 1.926420321647e-01 1.945290517034e-01 1.964056917369e-01 1.982742100426e-01 2.001326880772e-01 2.019762778037e-01 2.038046197383e-01 2.056186529426e-01 2.074206514534e-01 2.092104672187e-01 2.109819971960e-01 2.127337269130e-01 2.144689323646e-01 2.161875167433e-01 2.178897413768e-01 2.195733232810e-01 2.212357446903e-01 2.228775904934e-01 2.245007909870e-01 2.261031128309e-01 2.276858575372e-01 2.292481932870e-01 2.307870327074e-01 2.323039724997e-01 2.337982826508e-01 2.352695682267e-01 2.367203424001e-01 2.381477064349e-01 2.395485167395e-01 2.409270911498e-01 2.422798576092e-01 2.436084161305e-01 2.449143814280e-01 2.461935192672e-01 2.474472749092e-01 2.486754774304e-01 2.498768764355e-01 2.510534775386e-01 2.522049240872e-01 2.533275798199e-01 2.544243203936e-01 2.554940761030e-01 2.565359351271e-01 2.575520756836e-01 2.585397257411e-01 2.594981375875e-01 2.604313398783e-01 2.613354967444e-01 2.622112519131e-01 2.630598694202e-01 2.638779575349e-01 2.646696799677e-01 2.654333665921e-01 2.661663343681e-01 2.668717615448e-01 2.675471937216e-01 2.681929788066e-01 2.688118747441e-01 2.694001050112e-01 2.699587807796e-01 2.704892636026e-01 2.709884557852e-01 2.714593713683e-01 2.719014547885e-01 2.723117339885e-01 2.726944637592e-01 2.730475917333e-01 2.733694424934e-01 2.736634979699e-01 2.739262465223e-01 2.741591897639e-01 2.743648550588e-01 2.745391682967e-01 2.746842880297e-01 2.748006263977e-01 2.748855587553e-01 2.749436699684e-01 2.749710293423e-01 2.749681055350e-01 2.749379688193e-01 2.748775341989e-01 2.747882880909e-01 2.746716449377e-01 2.745232797901e-01 2.743475497010e-01 2.741436443636e-01 2.739106144844e-01 2.736511033238e-01 2.733619284638e-01 2.730433462041e-01 2.726993642312e-01 2.723257886804e-01 2.719265493923e-01 2.715003855722e-01 2.710446776273e-01 2.705639829188e-01 2.700561252266e-01 2.695219213065e-01 2.689641135527e-01 2.683782714534e-01 2.677663429725e-01 2.671310512939e-01 2.664693063820e-01 2.657858119238e-01 2.650761621269e-01 2.643419653564e-01 2.635861384375e-01 2.628067338131e-01 2.620051550297e-01 2.611822842281e-01 2.603356172652e-01 2.594695425895e-01 2.585827900514e-01 2.576745285037e-01 2.567481011547e-01 2.558017773146e-01 2.548370551867e-01 2.538552789491e-01 2.528544643797e-01 2.518377260969e-01 2.508046856573e-01 2.497555923065e-01 2.486937894032e-01 2.476165336849e-01 2.465255653399e-01 2.454226099198e-01 2.443055853276e-01 2.431805798124e-01 2.420449648882e-01 2.408988400374e-01 2.397443270175e-01 2.385813489740e-01 2.374121977903e-01 2.362389233945e-01 2.350598055870e-01 2.338770598863e-01 2.326912093401e-01 2.315022787089e-01 2.303148069812e-01 2.291268998522e-01 2.279414108744e-01 2.267587916819e-01 2.255791163966e-01 2.244045556812e-01 2.232375069769e-01 2.220785135179e-01 2.209291087614e-01 2.197891562640e-01 2.186606155984e-01 2.175464499814e-01 2.164456925010e-01 2.153630854307e-01 2.142973841058e-01 2.132495891534e-01 2.122244766954e-01 2.112195127479e-01 2.102400064553e-01 2.092861941439e-01 2.083576063663e-01 2.074594849780e-01 2.065902596164e-01 2.057523308414e-01 2.049494213243e-01 2.041786748104e-01 2.034469126650e-01 2.027535029736e-01 2.020975495368e-01 2.014854501019e-01 2.009135535204e-01 2.003864829413e-01 1.999071890174e-01 1.994721525944e-01 1.990884804511e-01 1.987517651848e-01 1.984663983964e-01 1.982362048129e-01 1.980558204322e-01 1.979333423384e-01 1.978645988434e-01 1.978515926270e-01 1.978998451917e-01 1.980016408776e-01 1.981655950739e-01 1.983884053728e-01 1.986698302587e-01 1.990156080752e-01 1.994172058145e-01 1.998837393947e-01 2.004116966072e-01 2.009978562575e-01 2.016496064203e-01 2.023585428359e-01 2.031315697559e-01 2.039666183890e-01 2.048574164930e-01 2.058131132688e-01 2.068233081707e-01 2.078941926080e-01 2.090258570216e-01 2.102089892892e-01 2.114541920813e-01 2.127513164537e-01 2.141029875945e-01 2.155107591341e-01 2.169653050664e-01 2.184767816945e-01 2.200355554218e-01 2.216419837075e-01 2.232983148478e-01 2.249946049488e-01 2.267411821487e-01 2.285293216539e-01 2.303583501947e-01 2.322313746457e-01 2.341361637976e-01 2.360843529709e-01 2.380655660155e-01 2.400806765646e-01 2.421335642789e-01 2.442108889976e-01 2.463235127403e-01 2.484615849590e-01 2.506254035828e-01 2.528195320069e-01 2.550310870995e-01 2.572704946405e-01 2.595283829250e-01 2.618037686972e-01 2.641025007161e-01 2.664107397509e-01 2.687395524955e-01 2.710786754770e-01 2.734281516453e-01 2.757942985317e-01 2.781629618259e-01 2.805449235379e-01 2.829300981434e-01 2.853188788601e-01 2.877160725264e-01 2.901096163016e-01 2.925108321605e-01 2.949079786085e-01 2.973021115619e-01 2.996980036977e-01 3.020827457023e-01 3.044691532536e-01 3.068463363206e-01 3.092143394986e-01 3.115778258978e-01 3.139240274738e-01 3.162654970032e-01 3.185910802249e-01 3.209024377261e-01 3.232044237445e-01 3.254831781461e-01 3.277520287951e-01 3.299974624176e-01 3.322242901664e-01 3.344359831735e-01 3.366201337670e-01 3.387906050652e-01 3.409308124290e-01 3.430483837322e-01 3.451445485464e-01 3.472079913797e-01 3.492536603453e-01 3.512657660516e-01 3.532504941502e-01 3.552073849746e-01 3.571279696100e-01 3.590252239466e-01 3.608852468876e-01 3.627156167199e-01 3.645135290093e-01 3.662702777267e-01 3.680000925709e-01 3.696878808889e-01 3.713436458921e-01 3.729623709795e-01 3.745380172864e-01 3.760815519622e-01 3.775790154888e-01 3.790429101753e-01 3.804657838776e-01 3.818433074592e-01 3.831858973644e-01 3.844781426019e-01 3.857359204654e-01 3.869485090068e-01 3.881146045209e-01 3.892426736236e-01 3.903176902806e-01 3.913557966080e-01 3.923464587740e-01 3.932908543747e-01 3.941941677974e-01 3.950422734295e-01 3.958521640606e-01 3.966124299363e-01 3.973265587751e-01 3.979976215433e-01 3.986131914703e-01 3.991892435961e-01 3.997122297152e-01 4.001911278573e-01 4.006259194444e-01 4.010054514122e-01 4.013460571917e-01 4.016317522644e-01 4.018742787326e-01 4.020718364937e-01 4.022169062338e-01 4.023239077584e-01 4.023750969161e-01 4.023855032158e-01 4.023495703365e-01 4.022649772219e-01 4.021428741769e-01 4.019676934383e-01 4.017542827421e-01 4.014952174738e-01 4.011913102640e-01 4.008519313778e-01 4.004619236358e-01 4.000379621189e-01 3.995698931634e-01 3.990614385438e-01 3.985203665592e-01 3.979325253625e-01 3.973172090627e-01 3.966592789656e-01 3.959691094531e-01 3.952482496085e-01 3.944881803604e-01 3.937051383021e-01 3.928839415389e-01 3.920394602796e-01 3.911678452921e-01 3.902647689058e-01 3.893457387060e-01 3.883947014651e-01 3.874299439094e-01 3.864425738386e-01 3.854354083762e-01 3.844179595081e-01 3.833780274643e-01 3.823343347726e-01 3.812735619082e-01 3.802062373073e-01 3.791359131338e-01 3.780537893171e-01 3.769781441521e-01 3.758949861468e-01 3.748180837830e-01 3.737463779755e-01 3.726763696309e-01 3.716226299391e-01 3.705736478345e-01 3.695441008767e-01 3.685290029751e-01 3.675305932156e-01 3.665586318820e-01 3.656047727661e-01 3.646831887054e-01 3.637881882685e-01 3.629233094598e-01 3.620970097718e-01 3.613023344461e-01 3.605531445763e-01 3.598418266742e-01 3.591752035607e-01 3.585584443853e-01 3.579868996041e-01 3.574722362626e-01 3.570076077215e-01 3.566003818667e-01 3.562544462930e-01 3.559643909972e-01 3.557433457446e-01 3.555811012851e-01 3.554893408249e-01 3.554657627287e-01 3.555089031338e-01 3.556286789459e-01 3.558157871914e-01 3.560816816931e-01 3.564217828980e-01 3.568353740090e-01 3.573311083343e-01 3.578980371515e-01 3.585496044553e-01 3.592759573838e-01 3.600809417350e-01 3.609684962296e-01 3.619284178947e-01 3.629746550690e-01 3.640919439031e-01 3.652903135455e-01 3.665666595298e-01 3.679139671110e-01 3.693427489871e-01 3.708373581417e-01 3.724092682239e-01 3.740512057020e-01 3.757588330783e-01 3.775393485545e-01 3.793787394229e-01 3.812872786995e-01 3.832544033985e-01 3.852789456426e-01 3.873655422411e-01 3.894993844248e-01 3.916917301138e-01 3.939292318179e-01 3.962139721687e-01 3.985452605097e-01 4.009121209504e-01 4.033241606482e-01 4.057666226885e-01 4.082429540575e-01 4.107520689673e-01 4.132813188501e-01 4.158420273648e-01 4.184173229726e-01 4.210121179182e-01 4.236251055180e-01 4.262421942595e-01 4.288761778356e-01 4.315086303653e-01 4.341472411233e-01 4.367870266344e-01 4.394172435483e-01 4.420505765615e-01 4.446652299492e-01 4.472738787064e-01 4.498671914624e-01 4.524378030260e-01 4.549961868137e-01 4.575218882819e-01 4.600285748301e-01 4.625053884340e-01 4.649467212915e-01 4.673630758837e-01 4.697342536674e-01 4.720742861039e-01 4.743716701595e-01 4.766219920874e-01 4.788362653318e-01 4.809923650834e-01 4.831073876432e-01 4.851690355220e-01 4.871735343600e-01 4.891330250422e-01 4.910234283582e-01 4.928662988464e-01 4.946460768692e-01 4.963610005276e-01 4.980236018092e-01 4.996098188780e-01 5.011432272622e-01 5.026040595932e-01 5.039960621166e-01 5.053309238687e-01 5.065840315954e-01 5.077789978863e-01 5.089000047854e-01 5.099496729628e-01 5.109370980463e-01 5.118429865867e-01 5.126898892967e-01 5.134607515065e-01 5.141599609709e-01 5.147984209274e-01 5.153545052956e-01 5.158538174869e-01 5.162791620626e-01 5.166358830375e-01 5.169362016598e-01 5.171577501142e-01 5.173279268491e-01 5.174290788712e-01 5.174686986893e-01 5.174569399695e-01 5.173748659449e-01 5.172497125516e-01 5.170626338252e-01 5.168246566368e-01 5.165440159968e-01 5.162054745842e-01 5.158335378163e-01 5.154134861077e-01 5.149544183315e-01 5.144666304362e-01 5.139340786307e-01 5.133830057417e-01 5.127984636762e-01 5.121901580383e-01 5.115687700021e-01 5.109201694048e-01 5.102692269357e-01 5.096023954633e-01 5.089314984144e-01 5.082638336110e-01 5.075891900467e-01 5.069311116647e-01 5.062761694165e-01 5.056365456730e-01 5.050192309901e-01 5.044158238889e-01 5.038469876933e-01 5.033025827305e-01 5.027924497510e-01 5.023236042559e-01 5.018898083552e-01 5.015078772546e-01 5.011694458849e-01 5.008845401786e-01 5.006575898083e-01 5.004832970300e-01 5.003769040975e-01 5.003310361540e-01 5.003516245854e-01 5.004455083690e-01 5.006057593892e-01 5.008443729161e-01 5.011562140868e-01 5.015446615338e-01 5.020144744309e-01 5.025600575781e-01 5.031890060565e-01 5.038969622444e-01 5.046850463911e-01 5.055560912082e-01 5.065059900654e-01 5.075362152399e-01 5.086468085473e-01 5.098331934596e-01 5.110994324612e-01 5.124387578361e-01 5.138526493504e-01 5.153387947009e-01 5.168912940373e-01 5.185138089306e-01 5.201978800355e-01 5.219442081399e-01 5.237500613184e-01 5.256080193259e-01 5.275215900410e-01 5.294823938291e-01 5.314884356113e-01 5.335395188187e-01 5.356248902752e-01 5.377493306923e-01 5.399042844514e-01 5.420859741772e-01 5.442951859818e-01 5.465226229420e-01 5.487718015748e-01 5.510337549549e-01 5.533073672458e-01 5.555925687507e-01 5.578811839575e-01 5.601761488267e-01 5.624715631396e-01 5.647651080268e-01 5.670589475683e-01 5.693446266540e-01 5.716263037826e-01 5.738997534813e-01 5.761631300893e-01 5.784209635064e-01 5.806657216814e-01 5.829040476321e-01 5.851316033934e-01 5.873493456694e-01 5.895616836259e-01 5.917641913685e-01 5.939631048628e-01 5.961583616686e-01 5.983487507195e-01 6.005434722642e-01 6.027390073215e-01 6.049418247654e-01 6.071556205546e-01 6.093798506889e-01 6.116250614170e-01 6.138889802857e-01 6.161778530241e-01 6.184986705702e-01 6.208502201965e-01 6.232439746482e-01 6.256811947593e-01 6.281656153897e-01 6.307074471551e-01 6.333046346527e-01 6.359687585802e-01 6.387015201288e-01 6.415061932731e-01 6.443940460682e-01 6.473609010062e-01 6.504172207427e-01 6.535652069197e-01 6.568053793717e-01 6.601486813310e-01 6.635897289573e-01 6.671365089104e-01 6.707902875249e-01 6.745489929770e-01 6.784210056331e-01 6.823986758907e-01 6.864868897334e-01 6.906846492045e-01 6.949869399875e-01 6.993973964021e-01 7.039069229350e-01 7.085176268168e-01 7.132236387759e-01 7.180168282155e-01 7.228988865838e-01 7.278576556872e-01 7.328897751633e-01 7.379874907373e-01 7.431396264919e-01 7.483447047004e-01 7.535862343056e-01 7.588590246208e-01 7.641526974159e-01 7.694547566519e-01 7.747577776223e-01 7.800473912880e-01 7.853135425544e-01 7.905458921403e-01 7.957296625785e-01 8.008563358794e-01 8.059110718910e-01 8.108816065877e-01 8.157578845019e-01 8.205246584267e-01 8.251735367329e-01 8.296907676884e-01 8.340641080432e-01 8.382839737682e-01 8.423383740157e-01 8.462173690491e-01 8.499108498297e-01 8.534087478318e-01 8.567031316613e-01 8.597845796015e-01 8.626458021858e-01 8.652807504212e-01 8.676818300088e-01 8.698460050323e-01 8.717665811052e-01 8.734422928137e-01 8.748694440758e-01 8.760483365071e-01 8.769781205042e-01 8.776590719960e-01 8.780951238038e-01 8.782885596539e-01 8.782445524989e-01 8.779714156438e-01 8.774715386564e-01 8.767588620504e-01 8.758416728499e-01 8.747304340069e-01 8.734410921871e-01 8.719853573516e-01 8.703801828481e-01 8.686432407091e-01 8.667896415648e-01 8.648442339382e-01 8.628228910254e-01 8.607491551592e-01 8.586468749087e-01 8.565364208939e-01 8.544467068640e-01 8.523971342577e-01 8.504169723215e-01 8.485299603511e-01 8.467606336855e-01 8.451375123821e-01 8.436801086072e-01 8.424173274999e-01 8.413696699378e-01 8.405576161988e-01 8.400075816682e-01 8.397312592883e-01 8.397517742507e-01 8.400807798851e-01 8.407304392983e-01 8.417171043542e-01 8.430400158883e-01 8.447096728425e-01 8.467279150459e-01 8.490905135821e-01 8.517997721391e-01 8.548434841082e-01 8.582154704391e-01 8.619054787563e-01 8.658944445273e-01 8.701704209270e-01 8.747113869207e-01 8.794963533062e-01 8.845040340682e-01 8.897071382492e-01 8.950821275930e-01 9.006011362741e-01 9.062350779516e-01 9.119560520908e-01 9.177364225519e-01 9.235435139823e-01 9.293519656375e-01 9.351308106480e-01 9.408498906113e-01 9.464856774601e-01 9.520052561912e-01 9.573872721698e-01 9.626044734442e-01 9.676313791734e-01 9.724479295587e-01 9.770299399781e-01 9.813581836240e-01 9.854149628196e-01 9.891795857936e-01 9.926395011312e-01 9.957791939149e-01 9.985855321669e-01 1.001046051363e+00 1.003153288638e+00 1.004895502111e+00 1.006266691586e+00 1.007263928263e+00 1.007876609715e+00 1.008106309584e+00 1.007950913236e+00 1.007404303886e+00 1.006473326223e+00 1.005155075720e+00 1.003451767855e+00 1.001369157785e+00 9.989083346704e-01 9.960774247760e-01 9.928814974743e-01 9.893280373415e-01 9.854235289477e-01 9.811800742784e-01 9.766078489645e-01 9.717150746297e-01 9.665206958524e-01 9.610342854131e-01 9.552748984158e-01 9.492609936081e-01 9.430071916876e-01 9.365437119060e-01 9.298876398088e-01 9.230682731876e-01 9.161170971238e-01 9.090600600680e-01 9.019378865347e-01 8.947853881681e-01 8.876411192581e-01 8.805540393249e-01 8.735646635678e-01 8.667269517509e-01 8.600898965990e-01 8.537097209501e-01 8.476419655365e-01 8.419427081157e-01 8.366737370030e-01 8.318891760370e-01 8.276492492574e-01 8.240090861685e-01 8.210199387611e-01 8.187334388888e-01 8.171898971251e-01 8.164302684926e-01 8.164820870216e-01 8.173709579650e-01 8.191091721377e-01 8.216988824999e-01 8.251411597929e-01 8.294137539948e-01 8.344955704533e-01 8.403541899613e-01 8.469400635288e-01 8.542095631182e-01 8.621004463325e-01 8.705473632531e-01 8.794854022664e-01 8.888377090347e-01 8.985306351656e-01 9.084846587942e-01 9.186251659971e-01 9.288739454669e-01 9.391563164237e-01 9.494005427224e-01 9.595364231825e-01 9.695035817445e-01 9.792403171245e-01 9.886956590637e-01 9.978224934657e-01 1.006579754841e+00 1.014939518759e+00 1.022872573674e+00 1.030364806868e+00 1.037408320256e+00 1.043998203197e+00 1.050148624724e+00 1.055869162781e+00 1.061186866526e+00 1.066133263554e+00 1.070744016316e+00 1.075067944908e+00 1.079150216919e+00 1.083053620578e+00 1.086833078190e+00 1.090550177388e+00 1.094275570829e+00 1.098066207277e+00 1.101992300119e+00 1.106109710752e+00 1.110477135773e+00 1.115145946934e+00 1.120154020071e+00 1.125543447954e+00 1.131331839604e+00 1.137531905002e+00 1.144149215613e+00 1.151163869625e+00 1.158557096159e+00 1.166288490660e+00 1.174308140780e+00 1.182556729941e+00 1.190960051875e+00 1.199443585617e+00 1.207916431490e+00 1.216291167272e+00 1.224475255340e+00 1.232372972922e+00 1.239898991121e+00 1.246962523812e+00 1.253491920091e+00 1.259415744716e+00 1.264678195122e+00 1.269242024594e+00 1.273075331742e+00 1.276176139894e+00 1.278551363247e+00 1.280228944863e+00 1.281260528308e+00 1.281706634193e+00 1.281655136790e+00 1.281197911746e+00 1.280444812399e+00 1.279515906869e+00 1.278524068064e+00 1.277596430028e+00 1.276837655593e+00 1.276350973438e+00 1.276220289481e+00 1.276498187707e+00 1.277226772452e+00 1.278398305550e+00 1.279987257636e+00 1.281930121490e+00 1.284126033602e+00 1.286458969444e+00 1.288771934018e+00 1.290901513976e+00 1.292671636966e+00 1.293891261732e+00 1.294392864709e+00 1.294002214554e+00 1.292581679284e+00 1.290016920050e+00 1.286227501623e+00 1.281188091537e+00 1.274906677614e+00 1.267455563350e+00 1.258956378489e+00 1.249581620414e+00 1.239565690040e+00 1.229172391933e+00 1.218718308851e+00 1.208537541400e+00 1.198974465708e+00 1.190380025739e+00 1.183063677752e+00 1.177313318027e+00 1.173342755224e+00 1.171295608460e+00 1.171240324544e+00 1.173140708774e+00 1.176891783943e+00 1.182298924652e+00 1.189106683778e+00 1.197021097048e+00 1.205706300547e+00 1.214840411991e+00 1.224099898246e+00 1.233196007030e+00 1.241890161301e+00 1.249980768996e+00 1.257341821524e+00 1.263887117534e+00 1.269591195291e+00 1.274478771621e+00 1.278591857461e+00 1.282015733793e+00 1.284822885568e+00 1.287088087736e+00 1.288874817268e+00 1.290198536043e+00 1.291064824478e+00 1.291429036640e+00 1.291221563016e+00 1.290361541953e+00 1.288744099454e+00 1.286290076256e+00 1.282928289564e+00 1.278633620519e+00 1.273433713478e+00 1.267397624633e+00 1.260671772942e+00 1.253435912617e+00 1.245913324837e+00 1.238357185633e+00 1.230991511100e+00 1.224041102687e+00 1.217653826395e+00 1.211917027909e+00 1.206850853306e+00 1.202375289857e+00 1.198374493042e+00 1.194679633145e+00 1.191120476139e+00 1.187571486426e+00 1.183948010964e+00 1.180284487753e+00 1.176699114351e+00 1.173419728780e+00 1.170769461580e+00 1.169093194700e+00 1.168760105555e+00 1.170054368458e+00 1.173148566802e+00 1.178060872064e+00 1.184600072030e+00 1.192422963083e+00 1.201010271826e+00 1.209757387101e+00 1.218041845538e+00 1.225265914813e+00 1.230971160421e+00 1.234845669626e+00 1.236780696104e+00 1.236881205197e+00 1.235416066856e+00 1.232816994028e+00 1.229572087875e+00 1.226175524212e+00 1.223041055872e+00 1.220419740936e+00 1.218390442897e+00 1.216799875425e+00 1.215327786344e+00 1.213510962873e+00 1.210809837109e+00 1.206714356874e+00 1.200770382914e+00 1.192681419125e+00 1.182322540905e+00 1.169760050492e+00 1.155280881614e+00 1.139326439615e+00 1.122492828998e+00 1.105441566345e+00 1.090190375783e+00 1.072198336789e+00 1.055217917011e+00 1.042835153624e+00 1.036040875471e+00 1.032489066733e+00 1.028100942210e+00 1.019827991236e+00 1.007633615518e+00 9.945162013153e-01 9.845522494249e-01 9.800768464887e-01 9.799209839479e-01 9.800581740667e-01 9.760720945829e-01 9.655942502416e-01 9.492619108592e-01 9.298098216810e-01 9.100666334732e-01 8.913738919462e-01 8.738364734218e-01 8.583965801382e-01 8.492475173467e-01 8.534950255671e-01 8.287600556996e-01 8.404964637269e-01 8.255273795436e-01 7.996285455091e-01 7.805121437846e-01 7.791384268388e-01 7.910490410373e-01 8.012271513580e-01 7.981521826794e-01 7.839858411623e-01 7.738309078727e-01 7.825664716937e-01 8.084568841351e-01 8.322883672490e-01 8.338451502356e-01 8.086291401480e-01 7.744326726062e-01 7.625662516075e-01 7.905012110436e-01 8.409970471947e-01 8.779784131626e-01 8.758258171269e-01 8.354388779504e-01 7.869313831079e-01 7.748451391454e-01 8.186807725234e-01 8.894078734314e-01 9.390228289942e-01 9.355341179405e-01 8.764245290830e-01 7.922163291272e-01 7.411745593945e-01 7.714177608262e-01 8.665519051492e-01 9.659551123241e-01 1.018590411858e+00 1.001453657944e+00 9.211695353095e-01 8.150585797352e-01 7.467328991414e-01 7.670535811713e-01 8.555535285803e-01 9.454879316715e-01 9.844624369172e-01 9.533288663700e-01 8.669431063185e-01 7.730390309104e-01 7.362122591182e-01 7.826859937854e-01 8.678796158798e-01 9.291047858302e-01 9.298180772220e-01 8.661662047881e-01 7.644033359097e-01 6.762364173344e-01 6.558955932464e-01 7.092617999846e-01 7.891829583587e-01 8.480715773741e-01 8.621806379637e-01 8.295054570938e-01 7.648156185949e-01 6.956734351861e-01 6.545967920749e-01 6.601980047283e-01 7.009545237553e-01 7.472973560496e-01 7.751769201223e-01 7.772304351506e-01 7.629067475254e-01 7.509049874393e-01 7.544313953777e-01 7.689921787815e-01 7.769841168354e-01 7.645631361532e-01 7.354329546727e-01 7.131462870514e-01 7.254958873187e-01 7.760277279380e-01 8.373967226325e-01 8.756729555864e-01 8.725871607371e-01 8.338380920837e-01 7.872894678349e-01 7.680372846380e-01 7.901227174609e-01 8.338147299082e-01 8.684387422759e-01 8.788601663480e-01 8.732802550839e-01 8.741584910234e-01 8.967003531990e-01 9.317485339211e-01 9.528352254676e-01 9.383904348127e-01 8.892457593918e-01 8.348889376653e-01 8.209501298015e-01 8.687767067167e-01 9.484055513726e-01 1.008100048234e+00 1.012192116527e+00 9.560533019120e-01 8.687527587130e-01 8.049266493090e-01 8.087786356311e-01 8.672397272834e-01 9.271059638616e-01 9.476676959542e-01 9.226078411423e-01 8.773137329692e-01 8.505622024740e-01 8.615171145504e-01 8.912558919539e-01 9.057859139802e-01 8.887747893099e-01 8.543581468218e-01 8.373674632876e-01 8.613117798059e-01 9.109652373873e-01 9.474501321948e-01 9.424936903164e-01 8.969309139748e-01 8.417423413969e-01 8.201868521720e-01 8.496409142718e-01 9.034117807954e-01 9.412411479842e-01 9.424375049570e-01 9.145954862763e-01 8.847934983181e-01 8.783225545788e-01 8.973492627072e-01 9.229739738740e-01 9.371672936643e-01 9.379271826329e-01 9.373291035532e-01 9.475394190658e-01 9.677999621957e-01 9.856596526753e-01 9.898147512604e-01 9.805082516707e-01 9.691594548165e-01 9.682997011153e-01 9.802047793901e-01 9.956556059007e-01 1.003537574391e+00 1.000086919043e+00 9.900332776062e-01 9.804420624318e-01 9.739319102635e-01 9.682084825689e-01 9.617047786981e-01 9.580804849977e-01 9.632546677254e-01 9.772738355733e-01 9.906945418834e-01 9.911332267364e-01 9.745580530166e-01 9.516215090991e-01 9.424527593565e-01 9.595389890310e-01 9.935042412741e-01 1.019780185591e+00 1.018425777678e+00 9.887548581252e-01 9.515014163991e-01 9.358009671188e-01 9.538610754669e-01 9.874866230388e-01 1.004824367262e+00 9.858671563411e-01 9.359603369405e-01
 1.089238519968e+00 1.085096564699e+00 1.080922352336e+00 1.077493102444e+00 1.074789910953e+00 1.072057844202e+00 1.068581750756e+00 1.064378777878e+00 1.060177763980e+00 1.056710663299e+00 1.053973088254e+00 1.051200378868e+00 1.047639067831e+00 1.043335248298e+00 1.039094278872e+00 1.035646057424e+00 1.032894376355e+00 1.030024571276e+00 1.026333625838e+00 1.021933963231e+00 1.017656358948e+00 1.014219006235e+00 1.011478691706e+00 1.008551156325e+00 1.004729533486e+00 1.000228992374e+00 9.959599495867e-01 9.925727021347e-01 9.897931670798e-01 9.867300520803e-01 9.827881770852e-01 9.782492837609e-01 9.739824776981e-01 9.705746247215e-01 9.677336571062e-01 9.645857636165e-01 9.605610326492e-01 9.559712790327e-01 9.516868266741e-01 9.482562879053e-01 9.453606379689e-01 9.421344272642e-01 9.380284732345e-01 9.333628749291e-01 9.290310836665e-01 9.256040977721e-01 9.227242783447e-01 9.194496755268e-01 9.152203094897e-01 9.104459124222e-01 9.061011365331e-01 9.027256581757e-01 8.998583810999e-01 8.964962289115e-01 8.921210257994e-01 8.872547920722e-01 8.829336672136e-01 8.796373865883e-01 8.767667372660e-01 8.732674282015e-01 8.687309042836e-01 8.638179581244e-01 8.595692339565e-01 8.563270634804e-01 8.533824067454e-01 8.497113574036e-01 8.450436959212e-01 8.401368609140e-01 8.359835929800e-01 8.327715196011e-01 8.297033691877e-01 8.258460070805e-01 8.210903413706e-01 8.162407108966e-01 8.121734788945e-01 8.089396587050e-01 8.057315552016e-01 8.017304993557e-01 7.969452117592e-01 7.921752464141e-01 7.881684670080e-01 7.848646124151e-01 7.814969078058e-01 7.773911953011e-01 7.726320912090e-01 7.679462706148e-01 7.639532133712e-01 7.605424773039e-01 7.570246899721e-01 7.528506446734e-01 7.481423008978e-01 7.435329912831e-01 7.395155668486e-01 7.359739064641e-01 7.323287328082e-01 7.281302303715e-01 7.234903613245e-01 7.189373070374e-01 7.148752363459e-01 7.112038357363e-01 7.074553876479e-01 7.032646798294e-01 6.987059061133e-01 6.941934152461e-01 6.900677107695e-01 6.862756907947e-01 6.824507442731e-01 6.782872753089e-01 6.738131142942e-01 6.693363444109e-01 6.651398618159e-01 6.612255642953e-01 6.573351600072e-01 6.532078234375e-01 6.488193705820e-01 6.443801940365e-01 6.401192529789e-01 6.360854411877e-01 6.321225400732e-01 6.280227002772e-01 6.237167018359e-01 6.193211931767e-01 6.150149233774e-01 6.108789069489e-01 6.068368454117e-01 6.027411943587e-01 5.985023994906e-01 5.941595861616e-01 5.898358352083e-01 5.856233544155e-01 5.815057739800e-01 5.773887701794e-01 5.731898814979e-01 5.689027159296e-01 5.645930107714e-01 5.603364751250e-01 5.561512110666e-01 5.519923483993e-01 5.478021733703e-01 5.435618984864e-01 5.392955943971e-01 5.350455464857e-01 5.308326473100e-01 5.266420168338e-01 5.224450914258e-01 5.182290628267e-01 5.140034337471e-01 5.097859105221e-01 5.055838812148e-01 5.013915224658e-01 4.971927920810e-01 4.929790682912e-01 4.887548618078e-01 4.845317330244e-01 4.803187733751e-01 4.761185835774e-01 4.719227214562e-01 4.677165225042e-01 4.634915272939e-01 4.592510262461e-01 4.550107560514e-01 4.507884031799e-01 4.465941797659e-01 4.424205943399e-01 4.382480672753e-01 4.340589414185e-01 4.298496365378e-01 4.256393170424e-01 4.214564382701e-01 4.173228647832e-01 4.132319584097e-01 4.091498681000e-01 4.050405174630e-01 4.008954682175e-01 3.967460388433e-01 3.926403225523e-01 3.886044844675e-01 3.846150346717e-01 3.806153631492e-01 3.765630219279e-01 3.724685020559e-01 3.683860389442e-01 3.643710196490e-01 3.604276928793e-01 3.565046962377e-01 3.525389182386e-01 3.485125545246e-01 3.444682105053e-01 3.404715511156e-01 3.365536518617e-01 3.326817115278e-01 3.287892370869e-01 3.248398523284e-01 3.208584858429e-01 3.169057549725e-01 3.130241506470e-01 3.092006761760e-01 3.053804766827e-01 3.015191914562e-01 2.976242560261e-01 2.937460488886e-01 2.899294097888e-01 2.861757744996e-01 2.824411362225e-01 2.786828737651e-01 2.748972731792e-01 2.711239277468e-01 2.674060392954e-01 2.637496123246e-01 2.601239462072e-01 2.564876750243e-01 2.528350703548e-01 2.491969921511e-01 2.456114447172e-01 2.420870636740e-01 2.385985299194e-01 2.351117498890e-01 2.316194948000e-01 2.281468366562e-01 2.247283825447e-01 2.213734777296e-01 2.180591719019e-01 2.147555735932e-01 2.114566105119e-01 2.081873829454e-01 2.049796308243e-01 2.018381405750e-01 1.987386184092e-01 1.956582929414e-01 1.925973114723e-01 1.895806392102e-01 1.866342145747e-01 1.837548686639e-01 1.809185679969e-01 1.781101155113e-01 1.753405260333e-01 1.726351411237e-01 1.700062357848e-01 1.674454480622e-01 1.649303710836e-01 1.624568234598e-01 1.600430000633e-01 1.577075344456e-01 1.554554226180e-01 1.532737175824e-01 1.511487390487e-01 1.490855676099e-01 1.471009835124e-01 1.452062488186e-01 1.433975298533e-01 1.416656964030e-01 1.400089322707e-01 1.384359573083e-01 1.369596999799e-01 1.355809819947e-01 1.342912914550e-01 1.330876057357e-01 1.319757681173e-01 1.309658819207e-01 1.300641143251e-01 1.292644762359e-01 1.285574028718e-01 1.279434994939e-01 1.274313215660e-01 1.270266462106e-01 1.267291499210e-01 1.265314885889e-01 1.264265906383e-01 1.264164586402e-01 1.265056918350e-01 1.266930246480e-01 1.269746499345e-01 1.273459587471e-01 1.278046347934e-01 1.283510144961e-01 1.289830998212e-01 1.296924719131e-01 1.304755784892e-01 1.313348531898e-01 1.322703261339e-01 1.332791582872e-01 1.343525131341e-01 1.354802722936e-01 1.366639196807e-01 1.379090730967e-01 1.392153016794e-01 1.405754475077e-01 1.419791920644e-01 1.434213834586e-01 1.449068417551e-01 1.464395044623e-01 1.480131614816e-01 1.496201290043e-01 1.512574962801e-01 1.529233981354e-01 1.546207316694e-01 1.563467212415e-01 1.580937385482e-01 1.598616601312e-01 1.616505558288e-01 1.634569611419e-01 1.652783092858e-01 1.671120533442e-01 1.689572937840e-01 1.708149806063e-01 1.726818310683e-01 1.745517127420e-01 1.764245394415e-01 1.783046932084e-01 1.801916692105e-01 1.820808217691e-01 1.839665672378e-01 1.858477488337e-01 1.877299439970e-01 1.896145632459e-01 1.914974046804e-01 1.933724752192e-01 1.952386619656e-01 1.970984278658e-01 1.989539460923e-01 2.008030970850e-01 2.026420796210e-01 2.044693728476e-01 2.062858029267e-01 2.080896316991e-01 2.098825069925e-01 2.116640356606e-01 2.134315605909e-01 2.151838077032e-01 2.169203467142e-01 2.186409900259e-01 2.203486958120e-01 2.220420103111e-01 2.237165592442e-01 2.253715663464e-01 2.270078397776e-01 2.286287152110e-01 2.302335438674e-01 2.318170884106e-01 2.333774275410e-01 2.349175943159e-01 2.364384777080e-01 2.379395387732e-01 2.394198354917e-01 2.408761986694e-01 2.423090558054e-01 2.437209053909e-01 2.451095631930e-01 2.464758875625e-01 2.478202746343e-01 2.491392039531e-01 2.504335140224e-01 2.517038645051e-01 2.529489874132e-01 2.541717568169e-01 2.553694752440e-01 2.565392205998e-01 2.576844115177e-01 2.588029850819e-01 2.598959937736e-01 2.609646331217e-01 2.620051936832e-01 2.630194484061e-01 2.640065316349e-01 2.649658527613e-01 2.658989718703e-01 2.668059516556e-01 2.676839263906e-01 2.685339458881e-01 2.693566647309e-01 2.701506357206e-01 2.709180258411e-01 2.716562584424e-01 2.723644368667e-01 2.730466176795e-01 2.736993930890e-01 2.743231086414e-01 2.749189751949e-01 2.754844277730e-01 2.760221341080e-01 2.765323516260e-01 2.770109268402e-01 2.774616891257e-01 2.778830258092e-01 2.782734997898e-01 2.786372252421e-01 2.789704050335e-01 2.792739776942e-01 2.795491056777e-01 2.797928952517e-01 2.800081538016e-01 2.801955049601e-01 2.803508920783e-01 2.804788208219e-01 2.805772042684e-01 2.806448040030e-01 2.806847025862e-01 2.806946146032e-01 2.806742258071e-01 2.806273964915e-01 2.805496337965e-01 2.804429899217e-01 2.803089409847e-01 2.801435222465e-01 2.799522078551e-01 2.797311258170e-01 2.794803028909e-01 2.792036378327e-01 2.788970383395e-01 2.785632533838e-01 2.782022859762e-01 2.778117175240e-01 2.773940048775e-01 2.769503181327e-01 2.764783158002e-01 2.759812528507e-01 2.754563938153e-01 2.749033499255e-01 2.743261430502e-01 2.737216030288e-01 2.730926812162e-01 2.724386936913e-01 2.717574522972e-01 2.710523946931e-01 2.703229989253e-01 2.695689544098e-01 2.687936569852e-01 2.679924650872e-01 2.671674967760e-01 2.663213861408e-01 2.654518876353e-01 2.645628148796e-01 2.636507681820e-01 2.627167747386e-01 2.617644773711e-01 2.607908117379e-01 2.597985917388e-01 2.587883849221e-01 2.577570591891e-01 2.567108259790e-01 2.556465576407e-01 2.545646052192e-01 2.534690248590e-01 2.523566415728e-01 2.512299095301e-01 2.500909203280e-01 2.489372836804e-01 2.477714361591e-01 2.465940941865e-01 2.454057824282e-01 2.442097190865e-01 2.430029381200e-01 2.417877109517e-01 2.405652330859e-01 2.393356983556e-01 2.381022433483e-01 2.368649276651e-01 2.356222951219e-01 2.343788321637e-01 2.331322300677e-01 2.318861373130e-01 2.306423423464e-01 2.293999510096e-01 2.281616947078e-01 2.269261374357e-01 2.256960623448e-01 2.244741250999e-01 2.232606050242e-01 2.220567363577e-01 2.208645894621e-01 2.196827262194e-01 2.185159243144e-01 2.173646101738e-01 2.162301979091e-01 2.151145554663e-01 2.140175948592e-01 2.129418496539e-01 2.118897448587e-01 2.108612071968e-01 2.098600949829e-01 2.088864872608e-01 2.079407065356e-01 2.070276503375e-01 2.061454511890e-01 2.052985272592e-01 2.044887210834e-01 2.037137393024e-01 2.029803405709e-01 2.022864025449e-01 2.016336429109e-01 2.010268157169e-01 2.004631470600e-01 1.999479533794e-01 1.994817578039e-01 1.990625672833e-01 1.986976885449e-01 1.983820722438e-01 1.981214121134e-01 1.979173719477e-01 1.977664371825e-01 1.976752905028e-01 1.976396151116e-01 1.976628746413e-01 1.977486355642e-01 1.978920110547e-01 1.980985881190e-01 1.983656696999e-01 1.986939255830e-01 1.990882276258e-01 1.995411566849e-01 2.000593614086e-01 2.006408925871e-01 2.012824316955e-01 2.019916126361e-01 2.027583796838e-01 2.035910629716e-01 2.044853127169e-01 2.054379627784e-01 2.064555840992e-01 2.075293536444e-01 2.086653649935e-01 2.098610484351e-01 2.111101976405e-01 2.124202748452e-01 2.137823265207e-01 2.152001627389e-01 2.166735911917e-01 2.181949701560e-01 2.197721556696e-01 2.213958421668e-01 2.230677743407e-01 2.247895329698e-01 2.265513753343e-01 2.283636392509e-01 2.302161401723e-01 2.321081898968e-01 2.340429915191e-01 2.360099374077e-01 2.380195134316e-01 2.400624761047e-01 2.421384473083e-01 2.442493241324e-01 2.463849956683e-01 2.485542146394e-01 2.507493820834e-01 2.529689487287e-01 2.552183190439e-01 2.574840957647e-01 2.597754886270e-01 2.620847489285e-01 2.644109247123e-01 2.667589807873e-01 2.691164971468e-01 2.714930124775e-01 2.738800428214e-01 2.762756775073e-01 2.786874619748e-01 2.811002556359e-01 2.835246253062e-01 2.859524859978e-01 2.883820103195e-01 2.908211051527e-01 2.932547367942e-01 2.956929748246e-01 2.981282399671e-01 3.005582863709e-01 3.029905995358e-01 3.054116374847e-01 3.078321994025e-01 3.102425831626e-01 3.126420695458e-01 3.150367049510e-01 3.174135712657e-01 3.197848022033e-01 3.221403097573e-01 3.244798179553e-01 3.268085850363e-01 3.291136425542e-01 3.314068346288e-01 3.336785917691e-01 3.359297934194e-01 3.381652648080e-01 3.403725776899e-01 3.425622859139e-01 3.447241234896e-01 3.468607812724e-01 3.489774695626e-01 3.510604767887e-01 3.531236906716e-01 3.551528971390e-01 3.571526188418e-01 3.591264636002e-01 3.610627920227e-01 3.629755155817e-01 3.648502005422e-01 3.666917243266e-01 3.685022114339e-01 3.702705812263e-01 3.720112144885e-01 3.737104830429e-01 3.753745729529e-01 3.770033647603e-01 3.785862783128e-01 3.801375899420e-01 3.816434981321e-01 3.831124197234e-01 3.845423951379e-01 3.859231447567e-01 3.872695434289e-01 3.885666702822e-01 3.898250636981e-01 3.910410467418e-01 3.922073942715e-01 3.933350555361e-01 3.944104807837e-01 3.954471029796e-01 3.964377092256e-01 3.973777347763e-01 3.982770049535e-01 3.991215724221e-01 3.999255957080e-01 4.006812098337e-01 4.013873817562e-01 4.020512853156e-01 4.026575365280e-01 4.032235067768e-01 4.037390992338e-01 4.042053390140e-01 4.046287173523e-01 4.049948095056e-01 4.053193504970e-01 4.055916546782e-01 4.058165274376e-01 4.059982133214e-01 4.061236903183e-01 4.062090750414e-01 4.062404012904e-01 4.062267434612e-01 4.061694325223e-01 4.060592126936e-01 4.059104206817e-01 4.057077972198e-01 4.054628814304e-01 4.051741765837e-01 4.048363151417e-01 4.044627446930e-01 4.040372165048e-01 4.035741659659e-01 4.030682957179e-01 4.025172958676e-01 4.019339488842e-01 4.013021173799e-01 4.006381237667e-01 3.999329785468e-01 3.991895001822e-01 3.984157629321e-01 3.975997482601e-01 3.967575976496e-01 3.958775716721e-01 3.949678291121e-01 3.940323151128e-01 3.930604379904e-01 3.920701436244e-01 3.910465493346e-01 3.900034273260e-01 3.889385453187e-01 3.878472641375e-01 3.867446219278e-01 3.856160907219e-01 3.844790356763e-01 3.833255570511e-01 3.821578977511e-01 3.809870864164e-01 3.797997268778e-01 3.786143595601e-01 3.774209944929e-01 3.762265232880e-01 3.750372050025e-01 3.738433550614e-01 3.726626856157e-01 3.714844248235e-01 3.703186774860e-01 3.691675226308e-01 3.680260737544e-01 3.669091438906e-01 3.658067087228e-01 3.647310792526e-01 3.636806127465e-01 3.626539361485e-01 3.616644465699e-01 3.607020006155e-01 3.597810650007e-01 3.588954225688e-01 3.580497432992e-01 3.572523622217e-01 3.564958433613e-01 3.557933589153e-01 3.551391671718e-01 3.545377771136e-01 3.539961979010e-01 3.535085833953e-01 3.530864752548e-01 3.527224236361e-01 3.524251141497e-01 3.521965259395e-01 3.520322947336e-01 3.519438213077e-01 3.519227715884e-01 3.519774599138e-01 3.521079676590e-01 3.523108048400e-01 3.525960034160e-01 3.529545222308e-01 3.533958441723e-01 3.539158999060e-01 3.545135678151e-01 3.551962366879e-01 3.559539625434e-01 3.567971364053e-01 3.577180983178e-01 3.587187521585e-01 3.598021225392e-01 3.609588001256e-01 3.621999561807e-01 3.635131687773e-01 3.649041286079e-01 3.663722693248e-01 3.679082333979e-01 3.695226876653e-01 3.711996465534e-01 3.729497595535e-01 3.747653008157e-01 3.766415203571e-01 3.785855452999e-01 3.805820973371e-01 3.826415830070e-01 3.847538944076e-01 3.869159020204e-01 3.891333025629e-01 3.913904378960e-01 3.936970742687e-01 3.960425701211e-01 3.984250759199e-01 4.008476590064e-01 4.032956195326e-01 4.057799063011e-01 4.082867990300e-01 4.108165280953e-01 4.133715506275e-01 4.159361236804e-01 4.185232843075e-01 4.211156260969e-01 4.237178350365e-01 4.263290967572e-01 4.289345483987e-01 4.315468717905e-01 4.341498129352e-01 4.367477610098e-01 4.393397060233e-01 4.419107360747e-01 4.444766675751e-01 4.470155633043e-01 4.495385298198e-01 4.520391789915e-01 4.545063544579e-01 4.569541422189e-01 4.593614925537e-01 4.617398925444e-01 4.640830473850e-01 4.663815800171e-01 4.686482106440e-01 4.708629717331e-01 4.730380358181e-01 4.751661125593e-01 4.772382535228e-01 4.792694679388e-01 4.812371703122e-01 4.831562965831e-01 4.850196724111e-01 4.868176726534e-01 4.885670944184e-01 4.902440645631e-01 4.918672152692e-01 4.934259088348e-01 4.949137648936e-01 4.963479167483e-01 4.977028536989e-01 4.989998433270e-01 5.002265097584e-01 5.013791161766e-01 5.024745485081e-01 5.034873920362e-01 5.044396701703e-01 5.053202754764e-01 5.061265024136e-01 5.068734877005e-01 5.075386556322e-01 5.081447553801e-01 5.086798042108e-01 5.091410492835e-01 5.095461185844e-01 5.098716206713e-01 5.101418401749e-01 5.103441843579e-01 5.104784143233e-01 5.105627135623e-01 5.105725805043e-01 5.105351117491e-01 5.104360248139e-01 5.102783397965e-01 5.100774912828e-01 5.098123326264e-01 5.095091375258e-01 5.091547100373e-01 5.087532286774e-01 5.083192432259e-01 5.078350990703e-01 5.073247801442e-01 5.067773080925e-01 5.061972472987e-01 5.055992461557e-01 5.049661203518e-01 5.043223893447e-01 5.036580874852e-01 5.029773473556e-01 5.022954857604e-01 5.015963667930e-01 5.009041137027e-01 5.002095913130e-01 4.995184256181e-01 4.988427673508e-01 4.981708487942e-01 4.975243932793e-01 4.968937786175e-01 4.962871235502e-01 4.957135718851e-01 4.951646524235e-01 4.946580432416e-01 4.941873445351e-01 4.937585224273e-01 4.933808181179e-01 4.930462362341e-01 4.927701408493e-01 4.925475578157e-01 4.923831334597e-01 4.922840854115e-01 4.922441876416e-01 4.922753070567e-01 4.923729079022e-01 4.925404120092e-01 4.927841041425e-01 4.930973325217e-01 4.934893272496e-01 4.939569376194e-01 4.945009847251e-01 4.951254347288e-01 4.958249208475e-01 4.966039293537e-01 4.974612722674e-01 4.983936651348e-01 4.994057693761e-01 5.004910692755e-01 5.016508452018e-01 5.028852594432e-01 5.041887375541e-01 5.055641786566e-01 5.070058071677e-01 5.085115438818e-01 5.100822810448e-01 5.117099177179e-01 5.133971591436e-01 5.151372372806e-01 5.169287928066e-01 5.187702669100e-01 5.206536936437e-01 5.225812485220e-01 5.245482925087e-01 5.265479605243e-01 5.285836450221e-01 5.306447993755e-01 5.327343919146e-01 5.348457425692e-01 5.369747971350e-01 5.391240396048e-01 5.412829073675e-01 5.434567095850e-01 5.456367027227e-01 5.478224944693e-01 5.500148684036e-01 5.522058433569e-01 5.543992490430e-01 5.565911650914e-01 5.587789217695e-01 5.609649142691e-01 5.631436094667e-01 5.653178940394e-01 5.674870583656e-01 5.696482622634e-01 5.718068995927e-01 5.739579925880e-01 5.761066898177e-01 5.782525299358e-01 5.803955540242e-01 5.825410753630e-01 5.846876107503e-01 5.868384819882e-01 5.889976950982e-01 5.911640136816e-01 5.933466292894e-01 5.955443999969e-01 5.977615974734e-01 6.000054203247e-01 6.022744801095e-01 6.045784563282e-01 6.069186079274e-01 6.092977037248e-01 6.117256816073e-01 6.141998867711e-01 6.167312986859e-01 6.193228279961e-01 6.219753139265e-01 6.247000610025e-01 6.274943232031e-01 6.303678858671e-01 6.333235205542e-01 6.363604925693e-01 6.394916028150e-01 6.427101644806e-01 6.460244034669e-01 6.494369873318e-01 6.529454954789e-01 6.565590112545e-01 6.602704993506e-01 6.640854667573e-01 6.680045381610e-01 6.720216633522e-01 6.761450458151e-01 6.803630525500e-01 6.846787271777e-01 6.890899509004e-01 6.935878536819e-01 6.981748934931e-01 7.028404894437e-01 7.075819845355e-01 7.123938195862e-01 7.172649338038e-01 7.221949526902e-01 7.271711093342e-01 7.321858295940e-01 7.372323856051e-01 7.422964648649e-01 7.473753182830e-01 7.524525163213e-01 7.575201750846e-01 7.625684108499e-01 7.675833692587e-01 7.725564692876e-01 7.774742899477e-01 7.823258417940e-01 7.871005775656e-01 7.917847411418e-01 7.963687557694e-01 8.008391708835e-01 8.051849391138e-01 8.093959778804e-01 8.134597757803e-01 8.173665302011e-01 8.211063302915e-01 8.246669904366e-01 8.280422276240e-01 8.312214129514e-01 8.341957133499e-01 8.369595225584e-01 8.395037313306e-01 8.418244477256e-01 8.439134740388e-01 8.457680100134e-01 8.473851309533e-01 8.487596077367e-01 8.498931099656e-01 8.507825077414e-01 8.514299725641e-01 8.518372006177e-01 8.520055058890e-01 8.519424615435e-01 8.516500692486e-01 8.511370077532e-01 8.504122874091e-01 8.494821173841e-01 8.483622742470e-01 8.470606365476e-01 8.455932215923e-01 8.439758771890e-01 8.422216214152e-01 8.403533207040e-01 8.383847980728e-01 8.363403402709e-01 8.342403718803e-01 8.321045716484e-01 8.299604138089e-01 8.278289931779e-01 8.257358192374e-01 8.237087777869e-01 8.217691336905e-01 8.199476916573e-01 8.182653479193e-01 8.167516819023e-01 8.154297457388e-01 8.143226924700e-01 8.134578122007e-01 8.128509114097e-01 8.125283598574e-01 8.125052330196e-01 8.127970595855e-01 8.134233682836e-01 8.143897148149e-01 8.157101193266e-01 8.173893793588e-01 8.194292027528e-01 8.218367738335e-01 8.246016505834e-01 8.277241686962e-01 8.311952282112e-01 8.350008490372e-01 8.391321561843e-01 8.435688066758e-01 8.482930947360e-01 8.532858039715e-01 8.585210046925e-01 8.639752667289e-01 8.696230533527e-01 8.754338743230e-01 8.813821127098e-01 8.874358859230e-01 8.935655522113e-01 8.997416075532e-01 9.059320442764e-01 9.121062024315e-01 9.182371616497e-01 9.242899737220e-01 9.302406698880e-01 9.360592322002e-01 9.417165577981e-01 9.471919965844e-01 9.524544225904e-01 9.574850467649e-01 9.622619998379e-01 9.667605355677e-01 9.709671899332e-01 9.748608461417e-01 9.784272841392e-01 9.816524369985e-01 9.845227770323e-01 9.870282994417e-01 9.891593572045e-01 9.909089120913e-01 9.922683409231e-01 9.932357855301e-01 9.938065900425e-01 9.939764711439e-01 9.937507433636e-01 9.931229272691e-01 9.920992854921e-01 9.906836584202e-01 9.888754969088e-01 9.866855250704e-01 9.841165911138e-01 9.811762451410e-01 9.778747612694e-01 9.742190927468e-01 9.702221939758e-01 9.658928313247e-01 9.612462501160e-01 9.562925307334e-01 9.510496463798e-01 9.455331041360e-01 9.397556513809e-01 9.337443573902e-01 9.275116630151e-01 9.210833842594e-01 9.144846542933e-01 9.077347581430e-01 9.008704057930e-01 8.939156942548e-01 8.869029669700e-01 8.798713509273e-01 8.728528708900e-01 8.658902842674e-01 8.590257524531e-01 8.523013880082e-01 8.457669186855e-01 8.394678052155e-01 8.334568143479e-01 8.277834049555e-01 8.225023659992e-01 8.176639253652e-01 8.133192873164e-01 8.095213449589e-01 8.063136047362e-01 8.037456770907e-01 8.018547714650e-01 8.006770712153e-01 8.002434645050e-01 8.005741598185e-01 8.016864198476e-01 8.035848877284e-01 8.062701536817e-01 8.097311980313e-01 8.139458067200e-01 8.188926941871e-01 8.245283009063e-01 8.308136975937e-01 8.376987556765e-01 8.451208420090e-01 8.530250656087e-01 8.613418125891e-01 8.700025986935e-01 8.789371912281e-01 8.880743623276e-01 8.973405826428e-01 9.066649137575e-01 9.159829177520e-01 9.252249731457e-01 9.343312332912e-01 9.432437572653e-01 9.519093850725e-01 9.602855264444e-01 9.683274172466e-01 9.760068501780e-01 9.832943877462e-01 9.901713027524e-01 9.966317274108e-01 1.002666555312e+00 1.008285099953e+00 1.013500202803e+00 1.018330334458e+00 1.022808872655e+00 1.026965158216e+00 1.030848844352e+00 1.034505329317e+00 1.037989845444e+00 1.041364825297e+00 1.044686539535e+00 1.048028953655e+00 1.051452951012e+00 1.055024874290e+00 1.058813589190e+00 1.062873922256e+00 1.067268090949e+00 1.072039686213e+00 1.077233367408e+00 1.082881436977e+00 1.088999287059e+00 1.095603260117e+00 1.102684597534e+00 1.110226875096e+00 1.118204016008e+00 1.126568631247e+00 1.135271170253e+00 1.144242659981e+00 1.153409788596e+00 1.162688887645e+00 1.171988187055e+00 1.181219205950e+00 1.190279375557e+00 1.199078802503e+00 1.207522024485e+00 1.215521151740e+00 1.222999080547e+00 1.229880170373e+00 1.236112229698e+00 1.241645053456e+00 1.246450571907e+00 1.250520304174e+00 1.253851837384e+00 1.256476360060e+00 1.258429021168e+00 1.259773064354e+00 1.260583521773e+00 1.260947005520e+00 1.260971547578e+00 1.260760785912e+00 1.260432358637e+00 1.260102536048e+00 1.259874201515e+00 1.259855772438e+00 1.260120282816e+00 1.260736101908e+00 1.261740925129e+00 1.263138121194e+00 1.264915837542e+00 1.267011079465e+00 1.269347627189e+00 1.271811578043e+00 1.274262805689e+00 1.276553810797e+00 1.278506209054e+00 1.279951879978e+00 1.280717689533e+00 1.280636934250e+00 1.279573841039e+00 1.277402254786e+00 1.274045612490e+00 1.269457039209e+00 1.263636553838e+00 1.256643570607e+00 1.248572407806e+00 1.239587317756e+00 1.229892370962e+00 1.219740146764e+00 1.209432623289e+00 1.199282396086e+00 1.189639539858e+00 1.180841477434e+00 1.173214226433e+00 1.167055300947e+00 1.162595563229e+00 1.160018976419e+00 1.159409947537e+00 1.160778289828e+00 1.164048228373e+00 1.169051237244e+00 1.175566965352e+00 1.183304821902e+00 1.191949313712e+00 1.201173383364e+00 1.210640102526e+00 1.220056916793e+00 1.229148550372e+00 1.237697607094e+00 1.245544269858e+00 1.252572120869e+00 1.258739643212e+00 1.264033497532e+00 1.268496092556e+00 1.272196597810e+00 1.275207624036e+00 1.277626420378e+00 1.279515696692e+00 1.280932447227e+00 1.281904973871e+00 1.282413931107e+00 1.282432459133e+00 1.281886010841e+00 1.280700131540e+00 1.278796467952e+00 1.276099967370e+00 1.272583207189e+00 1.268239739938e+00 1.263129050996e+00 1.257364847426e+00 1.251102065847e+00 1.244562989435e+00 1.237976589601e+00 1.231594417656e+00 1.225652607012e+00 1.220326828359e+00 1.215757415674e+00 1.211974678221e+00 1.208942248648e+00 1.206540975016e+00 1.204574192328e+00 1.202834167691e+00 1.201087661238e+00 1.199155417079e+00 1.196926679767e+00 1.194373804871e+00 1.191608173672e+00 1.188825319302e+00 1.186335041522e+00 1.184505844454e+00 1.183704840666e+00 1.184282697110e+00 1.186465134161e+00 1.190347702322e+00 1.195850730036e+00 1.202699651569e+00 1.210490784734e+00 1.218678253273e+00 1.226684466862e+00 1.233947829861e+00 1.239973739059e+00 1.244430694508e+00 1.247133603632e+00 1.248103854444e+00 1.247542357089e+00 1.245782894176e+00 1.243280191270e+00 1.240495429851e+00 1.237862761612e+00 1.235701828306e+00 1.234161006260e+00 1.233220411928e+00 1.232647619777e+00 1.232076634484e+00 1.231029530272e+00 1.228986729426e+00 1.225481230545e+00 1.220115816886e+00 1.212657449913e+00 1.203034811575e+00 1.191351879207e+00 1.177902735487e+00 1.163094170102e+00 1.147441608979e+00 1.131462643042e+00 1.116828394818e+00 1.099146065842e+00 1.082119021406e+00 1.069315044335e+00 1.061752505651e+00 1.057163162245e+00 1.051589653123e+00 1.042141619968e+00 1.028982902748e+00 1.015341259261e+00 1.005495538908e+00 1.001843172906e+00 1.003067432005e+00 1.004797395802e+00 1.002172777339e+00 9.924113221873e-01 9.758923261283e-01 9.553659971421e-01 9.340085204271e-01 9.137664962313e-01 8.953676062335e-01 8.800859931627e-01 8.718922806807e-01 8.773636620415e-01 8.585767777440e-01 8.590199545684e-01 8.436717616659e-01 8.063672881692e-01 7.723987478893e-01 7.664350660980e-01 7.898042076262e-01 8.190064076035e-01 8.282841121455e-01 8.096183733679e-01 7.782017649750e-01 7.624243507895e-01 7.789710964297e-01 8.144837116950e-01 8.391596429894e-01 8.334121520565e-01 8.021193146319e-01 7.729656720052e-01 7.762379266243e-01 8.145732674309e-01 8.592902809856e-01 8.784458584140e-01 8.606270776218e-01 8.218876545298e-01 7.976163910427e-01 8.153622089059e-01 8.663308541236e-01 9.140160673174e-01 9.256250000330e-01 8.912751030514e-01 8.295125222400e-01 7.832872957128e-01 7.951850523973e-01 8.659903326716e-01 9.532181106713e-01 1.009740566695e+00 1.007886944956e+00 9.456670859342e-01 8.490695905465e-01 7.709856398667e-01 7.664578515660e-01 8.372900927615e-01 9.282648491497e-01 9.827403015704e-01 9.723383736815e-01 9.012977527434e-01 8.062346418020e-01 7.471506116023e-01 7.659697220959e-01 8.386329819637e-01 9.042464635076e-01 9.181152688397e-01 8.675373799089e-01 7.715504986887e-01 6.786410430671e-01 6.494514871206e-01 7.024934229637e-01 7.918830739227e-01 8.618955264787e-01 8.807884678497e-01 8.417394092165e-01 7.595434562614e-01 6.692666346669e-01 6.193157762254e-01 6.393919041017e-01 7.072283995026e-01 7.751283960413e-01 8.093050139573e-01 8.005838935336e-01 7.627430331726e-01 7.252325403139e-01 7.149742374704e-01 7.334002307380e-01 7.567101330472e-01 7.607582040149e-01 7.413828964512e-01 7.187169044232e-01 7.234872727985e-01 7.670404642842e-01 8.266267364323e-01 8.666720155586e-01 8.646974625869e-01 8.229234564912e-01 7.691160612467e-01 7.440080748711e-01 7.692969787156e-01 8.256419755028e-01 8.755265374002e-01 8.954833656122e-01 8.871184610915e-01 8.717412123919e-01 8.725908185085e-01 8.932688043519e-01 9.141798312387e-01 9.117156149056e-01 8.793182001340e-01 8.367945602140e-01 8.220188328314e-01 8.585299426509e-01 9.268949023306e-01 9.818951787244e-01 9.874762989318e-01 9.352278916854e-01 8.499771769473e-01 7.847659010912e-01 7.877141549854e-01 8.505946999765e-01 9.194075581447e-01 9.489507036547e-01 9.276280079130e-01 8.769477971497e-01 8.372876815055e-01 8.370360010545e-01 8.658227894280e-01 8.894022981809e-01 8.850822044589e-01 8.590127069846e-01 8.401576881028e-01 8.535447367143e-01 8.921693874277e-01 9.230442200946e-01 9.179279190907e-01 8.745888373487e-01 8.209267376955e-01 7.996334078590e-01 8.302712790848e-01 8.874068854705e-01 9.291276837616e-01 9.316906218660e-01 9.004199558172e-01 8.634909152384e-01 8.518706213628e-01 8.734096489938e-01 9.087054363263e-01 9.339962237990e-01 9.409183364929e-01 9.383279870866e-01 9.407098945014e-01 9.535989514508e-01 9.693007916892e-01 9.763277339091e-01 9.712397825561e-01 9.618454683677e-01 9.601582507636e-01 9.710855228079e-01 9.877881713950e-01 9.983240065929e-01 9.955899250505e-01 9.818152946151e-01 9.656626986802e-01 9.554240476516e-01 9.540186925533e-01 9.594295110793e-01 9.684583822907e-01 9.785878382826e-01 9.868124895510e-01 9.888476166057e-01 9.816118218864e-01 9.677521702662e-01 9.571532299119e-01 9.612734504521e-01 9.824334166344e-01 1.008836293390e+00 1.022272364082e+00 1.011387017339e+00 9.807349428855e-01 9.502403733548e-01 9.421780099646e-01 9.612524199148e-01 9.884030825903e-01 9.970035787076e-01 9.729827301345e-01 9.253657595783e-01
 1.048676005426e+00 1.044509173756e+00 1.040302799819e+00 1.036819672255e+00 1.034047854181e+00 1.031249077819e+00 1.027727080195e+00 1.023499829375e+00 1.019271884933e+00 1.015751620241e+00 1.012939759179e+00 1.010102978578e+00 1.006505471928e+00 1.002181661259e+00 9.979102642487e-01 9.944093343278e-01 9.915918652859e-01 9.886644943396e-01 9.849371532735e-01 9.805184827740e-01 9.762144168028e-01 9.727247505990e-01 9.699158174657e-01 9.669333971886e-01 9.630848691450e-01 9.585690607611e-01 9.542717141401e-01 9.508321749930e-01 9.479897171360e-01 9.448767296112e-01 9.409107423861e-01 9.363608940065e-01 9.320680788167e-01 9.286065361762e-01 9.257041062308e-01 9.225141495002e-01 9.184733343108e-01 9.138737242931e-01 9.095617301326e-01 9.060811316223e-01 9.031305021185e-01 8.998679789799e-01 8.957480189108e-01 8.910749931798e-01 8.867169045208e-01 8.832417378274e-01 8.803112853149e-01 8.770061678987e-01 8.727672995445e-01 8.679868055819e-01 8.636181158782e-01 8.601977481796e-01 8.572828244476e-01 8.538922494467e-01 8.495138651118e-01 8.446465212098e-01 8.403043924538e-01 8.369625990759e-01 8.340458476454e-01 8.305251343222e-01 8.259925716104e-01 8.210836708678e-01 8.168146873022e-01 8.135273760653e-01 8.105397416992e-01 8.068558074415e-01 8.022002923258e-01 7.973006882706e-01 7.931248327790e-01 7.898686976986e-01 7.867657636812e-01 7.829057894417e-01 7.781686475602e-01 7.733258034606e-01 7.692349276011e-01 7.659600768519e-01 7.627271447152e-01 7.587344061018e-01 7.539719207783e-01 7.492077459367e-01 7.451767422073e-01 7.418399676449e-01 7.384584452561e-01 7.343687469077e-01 7.296344446794e-01 7.249542866745e-01 7.209400091367e-01 7.175057795209e-01 7.139851985596e-01 7.098331362261e-01 7.051502863908e-01 7.005473843744e-01 6.965157255192e-01 6.929591869454e-01 6.893201892784e-01 6.851481411809e-01 6.805344964874e-01 6.759905154556e-01 6.719213026371e-01 6.682456480446e-01 6.645106267061e-01 6.603493297500e-01 6.558192362200e-01 6.513200417143e-01 6.471962846745e-01 6.434087081677e-01 6.396034781660e-01 6.354723584708e-01 6.310311845929e-01 6.265751894710e-01 6.223891879250e-01 6.184875345576e-01 6.146225338931e-01 6.105322420768e-01 6.061812697509e-01 6.017714258257e-01 5.975317838460e-01 5.935191589890e-01 5.895866767725e-01 5.855281527374e-01 5.812666289154e-01 5.769095493944e-01 5.726356482255e-01 5.685303914973e-01 5.645260186266e-01 5.604760955043e-01 5.562878347016e-01 5.519938393797e-01 5.477133352133e-01 5.435422591462e-01 5.394703865567e-01 5.354054409892e-01 5.312642000978e-01 5.270343298592e-01 5.227794041566e-01 5.185759402138e-01 5.144461310003e-01 5.103476224696e-01 5.062218190660e-01 5.020461161066e-01 4.978445743062e-01 4.936594196102e-01 4.895137696950e-01 4.853938961040e-01 4.812691937075e-01 4.771272958303e-01 4.729765425210e-01 4.688351871239e-01 4.647123783771e-01 4.606022183219e-01 4.564894012091e-01 4.523631648619e-01 4.482274106204e-01 4.440936076080e-01 4.399718639434e-01 4.358656029988e-01 4.317670875157e-01 4.276631165436e-01 4.235417107395e-01 4.194072017905e-01 4.152714332694e-01 4.111548896997e-01 4.070672047470e-01 4.030050240379e-01 3.989490543244e-01 3.948805233408e-01 3.907942600491e-01 3.867051254468e-01 3.826425745565e-01 3.786297293186e-01 3.746654400422e-01 3.707182734346e-01 3.667510087187e-01 3.627505579441e-01 3.587427299059e-01 3.547755236151e-01 3.508806754437e-01 3.470415107020e-01 3.432035717612e-01 3.393215341478e-01 3.353970611620e-01 3.314800562827e-01 3.276280829972e-01 3.238548807704e-01 3.201153985229e-01 3.163461773197e-01 3.125207331842e-01 3.086743570345e-01 3.048708270456e-01 3.011490909847e-01 2.974860981094e-01 2.938179146088e-01 2.901018124905e-01 2.863536086647e-01 2.826294250958e-01 2.789773863934e-01 2.753942662197e-01 2.718306649138e-01 2.682379805375e-01 2.646156172809e-01 2.610067102817e-01 2.574604276657e-01 2.539862284337e-01 2.505481365659e-01 2.470999762932e-01 2.436319760679e-01 2.401766975605e-01 2.367779375797e-01 2.334504946936e-01 2.301702303001e-01 2.268967905326e-01 2.236156622572e-01 2.203525985777e-01 2.171454111620e-01 2.140108822807e-01 2.109297429906e-01 2.078696430719e-01 2.048153275771e-01 2.017868733865e-01 1.988190415012e-01 1.959270330242e-01 1.930963074179e-01 1.902978316679e-01 1.875182401756e-01 1.847760722215e-01 1.821042276214e-01 1.795147143274e-01 1.769914793402e-01 1.745089904128e-01 1.720616974225e-01 1.696684421878e-01 1.673571856687e-01 1.651338289319e-01 1.629794003897e-01 1.608741991002e-01 1.588216623899e-01 1.568444610081e-01 1.549604063702e-01 1.531673410220e-01 1.514463790076e-01 1.497841903303e-01 1.481934509021e-01 1.466935925388e-01 1.452938571188e-01 1.439871553519e-01 1.427573435692e-01 1.416008104763e-01 1.405313698177e-01 1.395617024495e-01 1.386924974795e-01 1.379138601320e-01 1.372189407183e-01 1.366090925640e-01 1.360983892557e-01 1.356896009480e-01 1.353742704150e-01 1.351440861438e-01 1.349988989156e-01 1.349454458026e-01 1.349921873597e-01 1.351343124985e-01 1.353593622881e-01 1.356610535197e-01 1.360433521896e-01 1.365128676414e-01 1.370699540345e-01 1.377084632984e-01 1.384161752318e-01 1.391908320120e-01 1.400369660008e-01 1.409535667191e-01 1.419373662963e-01 1.429832754913e-01 1.440854217682e-01 1.452449673809e-01 1.464613450468e-01 1.477258162738e-01 1.490344165236e-01 1.503881024843e-01 1.517881130256e-01 1.532344056990e-01 1.547196361923e-01 1.562315527577e-01 1.577708190343e-01 1.593453369068e-01 1.609553128692e-01 1.625971797828e-01 1.642604487514e-01 1.659385767865e-01 1.676371758721e-01 1.693615633934e-01 1.711082122037e-01 1.728698349437e-01 1.746421136345e-01 1.764261508839e-01 1.782236318959e-01 1.800338122334e-01 1.818509386717e-01 1.836733055995e-01 1.855022400421e-01 1.873359707504e-01 1.891722079638e-01 1.910078877720e-01 1.928432022738e-01 1.946802943994e-01 1.965160015769e-01 1.983451989598e-01 2.001671003842e-01 2.019865419206e-01 2.038044674587e-01 2.056169114437e-01 2.074186863303e-01 2.092069241106e-01 2.109891083707e-01 2.127673284780e-01 2.145364085889e-01 2.162923312592e-01 2.180336037610e-01 2.197617848818e-01 2.214804728906e-01 2.231873158014e-01 2.248793275565e-01 2.265549651437e-01 2.282147081621e-01 2.298580180065e-01 2.314852269535e-01 2.330975993826e-01 2.346922163000e-01 2.362677346871e-01 2.378237798848e-01 2.393607422801e-01 2.408811065230e-01 2.423841915928e-01 2.438650880252e-01 2.453244266925e-01 2.467617669796e-01 2.481802638685e-01 2.495806990947e-01 2.509578147488e-01 2.523092207965e-01 2.536375911485e-01 2.549449994573e-01 2.562302874429e-01 2.574926339360e-01 2.587290350166e-01 2.599405245094e-01 2.611283775764e-01 2.622919172377e-01 2.634311568694e-01 2.645468629530e-01 2.656358145020e-01 2.666988487874e-01 2.677358227190e-01 2.687468009721e-01 2.697336329798e-01 2.706945144610e-01 2.716266439626e-01 2.725318373727e-01 2.734105734234e-01 2.742620251184e-01 2.750880837148e-01 2.758857840847e-01 2.766552998061e-01 2.773977320495e-01 2.781113433794e-01 2.787978052295e-01 2.794571405516e-01 2.800876140967e-01 2.806887127951e-01 2.812624722739e-01 2.818067089881e-01 2.823241538114e-01 2.828118847574e-01 2.832694673264e-01 2.837001046332e-01 2.841014912046e-01 2.844731762188e-01 2.848171489304e-01 2.851302202581e-01 2.854155700049e-01 2.856729450698e-01 2.858997343215e-01 2.860979109734e-01 2.862665571900e-01 2.864047238307e-01 2.865163912433e-01 2.865977078301e-01 2.866494272240e-01 2.866729519604e-01 2.866657941964e-01 2.866300396067e-01 2.865668140422e-01 2.864727862416e-01 2.863505232516e-01 2.862006523748e-01 2.860197192126e-01 2.858116494231e-01 2.855748883882e-01 2.853087222320e-01 2.850164918736e-01 2.846944076179e-01 2.843440199120e-01 2.839667714963e-01 2.835606963587e-01 2.831282984666e-01 2.826682940467e-01 2.821795108750e-01 2.816654674926e-01 2.811238833494e-01 2.805556642330e-01 2.799621653120e-01 2.793403247037e-01 2.786933334267e-01 2.780221461087e-01 2.773233930685e-01 2.766025284871e-01 2.758549765433e-01 2.750816399774e-01 2.742859565977e-01 2.734654081795e-01 2.726218636799e-01 2.717565092845e-01 2.708657841464e-01 2.699533782798e-01 2.690195904556e-01 2.680638763906e-01 2.670893229383e-01 2.660915281471e-01 2.650733971851e-01 2.640366359895e-01 2.629801412886e-01 2.619066996946e-01 2.608146408513e-01 2.597029480584e-01 2.585770060372e-01 2.574335188447e-01 2.562750488785e-01 2.551021861565e-01 2.539137218757e-01 2.527121993656e-01 2.514987021969e-01 2.502717848565e-01 2.490352130934e-01 2.477867843813e-01 2.465292460457e-01 2.452641481455e-01 2.439893228469e-01 2.427081736638e-01 2.414208820691e-01 2.401281339042e-01 2.388335690646e-01 2.375342680514e-01 2.362324509488e-01 2.349301679348e-01 2.336270709141e-01 2.323266520690e-01 2.310294502083e-01 2.297345256751e-01 2.284449673972e-01 2.271604833182e-01 2.258839313336e-01 2.246177574960e-01 2.233607568350e-01 2.221157644873e-01 2.208825649417e-01 2.196631582073e-01 2.184605933567e-01 2.172755724073e-01 2.161093888752e-01 2.149638507076e-01 2.138382558574e-01 2.127375288011e-01 2.116623858929e-01 2.106131374325e-01 2.095938922346e-01 2.086028504744e-01 2.076432462254e-01 2.067181332512e-01 2.058272559021e-01 2.049737189553e-01 2.041586800379e-01 2.033821784929e-01 2.026486462785e-01 2.019573774246e-01 2.013110502675e-01 2.007128281927e-01 2.001599798950e-01 1.996587447419e-01 1.992070664749e-01 1.988066717796e-01 1.984622579653e-01 1.981705040249e-01 1.979358293079e-01 1.977594076211e-01 1.976390084392e-01 1.975808038043e-01 1.975800227798e-01 1.976415597435e-01 1.977664566861e-01 1.979517547040e-01 1.982021164679e-01 1.985140722152e-01 1.988895666248e-01 1.993324007934e-01 1.998364323038e-01 2.004074584960e-01 2.010416188496e-01 2.017388117950e-01 2.025038790250e-01 2.033285141006e-01 2.042191847858e-01 2.051726306958e-01 2.061856455502e-01 2.072645749434e-01 2.084004745683e-01 2.095981032207e-01 2.108558339834e-01 2.121676878246e-01 2.135413994950e-01 2.149665235629e-01 2.164486943016e-01 2.179865409383e-01 2.195711570988e-01 2.212111553074e-01 2.228974654225e-01 2.246316262038e-01 2.264157947266e-01 2.282408403100e-01 2.301135555832e-01 2.320260757707e-01 2.339783663900e-01 2.359727471370e-01 2.379996828258e-01 2.400682360011e-01 2.421691537320e-01 2.443007107275e-01 2.464666905279e-01 2.486567658719e-01 2.508806176413e-01 2.531295787503e-01 2.554019472399e-01 2.577019748475e-01 2.600174447530e-01 2.623573927619e-01 2.647158407113e-01 2.670894341782e-01 2.694844808599e-01 2.718875295048e-01 2.743073572958e-01 2.767377781609e-01 2.791756809411e-01 2.816281569549e-01 2.840818814058e-01 2.865456974826e-01 2.890134915898e-01 2.914812062246e-01 2.939572112131e-01 2.964267288350e-01 2.988993834527e-01 3.013690205483e-01 3.038326513703e-01 3.062981887563e-01 3.087514994241e-01 3.112011912119e-01 3.136420145382e-01 3.160697697811e-01 3.184935920654e-01 3.208992183263e-01 3.232964928550e-01 3.256787552174e-01 3.280418455669e-01 3.303949645141e-01 3.327235727287e-01 3.350392687234e-01 3.373345548551e-01 3.396065127772e-01 3.418625292464e-01 3.440883525056e-01 3.462964048160e-01 3.484784142026e-01 3.506327997916e-01 3.527666990200e-01 3.548666066207e-01 3.569429863660e-01 3.589876930997e-01 3.610001373543e-01 3.629882063433e-01 3.649385797459e-01 3.668617263420e-01 3.687488102254e-01 3.705994184701e-01 3.724204914003e-01 3.741994129010e-01 3.759489202826e-01 3.776576888664e-01 3.793274980100e-01 3.809635145904e-01 3.825517916928e-01 3.841084063072e-01 3.856205304301e-01 3.870924968260e-01 3.885262736597e-01 3.899098984048e-01 3.912581096731e-01 3.925579225238e-01 3.938164388726e-01 3.950334346281e-01 3.961976626033e-01 3.973241717482e-01 3.983991554108e-01 3.994312391155e-01 4.004192330028e-01 4.013536952338e-01 4.022473928691e-01 4.030866903655e-01 4.038832465075e-01 4.046337880814e-01 4.053298487992e-01 4.059832220740e-01 4.065806779153e-01 4.071349082776e-01 4.076398960240e-01 4.080928501459e-01 4.085022020311e-01 4.088535907021e-01 4.091620182274e-01 4.094194539051e-01 4.096262070217e-01 4.097902017519e-01 4.098955752522e-01 4.099584812856e-01 4.099694364628e-01 4.099314798512e-01 4.098510848873e-01 4.097145396225e-01 4.095368241220e-01 4.093070605996e-01 4.090310554419e-01 4.087128665726e-01 4.083423324649e-01 4.079332690402e-01 4.074729501242e-01 4.069699599273e-01 4.064259670794e-01 4.058333410355e-01 4.052068203646e-01 4.045313168469e-01 4.038181890802e-01 4.030658235023e-01 4.022709954931e-01 4.014454484752e-01 4.005752592236e-01 3.996746625346e-01 3.987373089815e-01 3.977641674943e-01 3.967642970065e-01 3.957268763076e-01 3.946654603850e-01 3.935722862191e-01 3.924523718756e-01 3.913115208274e-01 3.901398162351e-01 3.889532905757e-01 3.877406729840e-01 3.865121340292e-01 3.852685794625e-01 3.840040301148e-01 3.827337560178e-01 3.814453426189e-01 3.801529547659e-01 3.788526396932e-01 3.775440761555e-01 3.762396809669e-01 3.749265167688e-01 3.736218380191e-01 3.723189244358e-01 3.710202119864e-01 3.697371542211e-01 3.684569634565e-01 3.671981003444e-01 3.659513241823e-01 3.647249381694e-01 3.635230393566e-01 3.623396468814e-01 3.611899220045e-01 3.600642082797e-01 3.589749521810e-01 3.579200113642e-01 3.568987673652e-01 3.559241767927e-01 3.549872736184e-01 3.541001959847e-01 3.532587414124e-01 3.524671429060e-01 3.517332086302e-01 3.510498392948e-01 3.504294715932e-01 3.498669427259e-01 3.493663971717e-01 3.489343639000e-01 3.485651948098e-01 3.482694618740e-01 3.480407765578e-01 3.478862418352e-01 3.478078940014e-01 3.478014051928e-01 3.478765073311e-01 3.480267467872e-01 3.482577406633e-01 3.485704259030e-01 3.489600835499e-01 3.494370114199e-01 3.499913358280e-01 3.506311177307e-01 3.513535705207e-01 3.521553491559e-01 3.530442479285e-01 3.540093700284e-01 3.550606982665e-01 3.561903916615e-01 3.573982833255e-01 3.586888184381e-01 3.600510299912e-01 3.614947986812e-01 3.630090331042e-01 3.645964923379e-01 3.662592482144e-01 3.679843456974e-01 3.697830216091e-01 3.716406968348e-01 3.735641273593e-01 3.755482911365e-01 3.775858110105e-01 3.796852107724e-01 3.818294982533e-01 3.840295110203e-01 3.862745968336e-01 3.885611528193e-01 3.908945483301e-01 3.932604000666e-01 3.956656145748e-01 3.981019598416e-01 4.005652134495e-01 4.030599394196e-01 4.055707360695e-01 4.081074083481e-01 4.106589943373e-01 4.132219474594e-01 4.158020262428e-01 4.183815826199e-01 4.209731328050e-01 4.235626617270e-01 4.261495767090e-01 4.287379241002e-01 4.313102307703e-01 4.338802319526e-01 4.364321768943e-01 4.389688231570e-01 4.414912808021e-01 4.439832116484e-01 4.464613495621e-01 4.489052373842e-01 4.513227073284e-01 4.537113553733e-01 4.560568302777e-01 4.583761476462e-01 4.606476634359e-01 4.628811485925e-01 4.650742901399e-01 4.672143052557e-01 4.693161600752e-01 4.713604476018e-01 4.733568382789e-01 4.753028218087e-01 4.771853585419e-01 4.790222376247e-01 4.807914751054e-01 4.825052676238e-01 4.841609897340e-01 4.857452284850e-01 4.872778873048e-01 4.887357166913e-01 4.901341624055e-01 4.914678583508e-01 4.927258286726e-01 4.939289474232e-01 4.950517169102e-01 4.961126478175e-01 4.971057389821e-01 4.980209502998e-01 4.988796285935e-01 4.996562984326e-01 5.003712123541e-01 5.010169894333e-01 5.015874738926e-01 5.021015503188e-01 5.025355497353e-01 5.029108743759e-01 5.032202321582e-01 5.034568501698e-01 5.036416407302e-01 5.037507718195e-01 5.038069044550e-01 5.038016642220e-01 5.037315592631e-01 5.036169145746e-01 5.034346168710e-01 5.032084486704e-01 5.029300383477e-01 5.025965776396e-01 5.022282203021e-01 5.018030264008e-01 5.013457910697e-01 5.008481026474e-01 5.003084866439e-01 4.997464672730e-01 4.991429506467e-01 4.985203981133e-01 4.978723826636e-01 4.971995215282e-01 4.965179616794e-01 4.958126726700e-01 4.951044865051e-01 4.943880428933e-01 4.936636335185e-01 4.929485845976e-01 4.922277409954e-01 4.915222291221e-01 4.908260644437e-01 4.901422185763e-01 4.894850135648e-01 4.888419248498e-01 4.882317648996e-01 4.876502595906e-01 4.870997609566e-01 4.865921277090e-01 4.861188637983e-01 4.856953270385e-01 4.853167459828e-01 4.849864840840e-01 4.847155063798e-01 4.844946244685e-01 4.843375043082e-01 4.842414082902e-01 4.842069848320e-01 4.842431573123e-01 4.843427322067e-01 4.845148138604e-01 4.847580596777e-01 4.850718784311e-01 4.854628101188e-01 4.859253232439e-01 4.864640863356e-01 4.870795943828e-01 4.877682883197e-01 4.885355575284e-01 4.893752169690e-01 4.902894068946e-01 4.912791393329e-01 4.923376929533e-01 4.934701938770e-01 4.946704767624e-01 4.959377817619e-01 4.972731816942e-01 4.986692138637e-01 5.001292705945e-01 5.016475685224e-01 5.032206689353e-01 5.048504158186e-01 5.065275421883e-01 5.082545605575e-01 5.100259601636e-01 5.118381343479e-01 5.136915795652e-01 5.155777930926e-01 5.174991530796e-01 5.194506558105e-01 5.214262727433e-01 5.234292003541e-01 5.254503697956e-01 5.274918875317e-01 5.295483102884e-01 5.316159760471e-01 5.336979957754e-01 5.357846553211e-01 5.378802098390e-01 5.399796344906e-01 5.420809148400e-01 5.441859643869e-01 5.462890500144e-01 5.483927738390e-01 5.504957278000e-01 5.525946356994e-01 5.546942889498e-01 5.567891063330e-01 5.588826961615e-01 5.609760500836e-01 5.630669290334e-01 5.651610121493e-01 5.672548621863e-01 5.693537374395e-01 5.714595621451e-01 5.735715546473e-01 5.756959616520e-01 5.778337916114e-01 5.799849914087e-01 5.821589571116e-01 5.843527416367e-01 5.865747468371e-01 5.888271787776e-01 5.911113068992e-01 5.934372679686e-01 5.958022879791e-01 5.982160393633e-01 6.006812314316e-01 6.031986346138e-01 6.057786848283e-01 6.084183147539e-01 6.111267601638e-01 6.139087694723e-01 6.167612353871e-01 6.196969325543e-01 6.227119940829e-01 6.258126617285e-01 6.290035369000e-01 6.322800070240e-01 6.356539672884e-01 6.391181054988e-01 6.426777362639e-01 6.463344146311e-01 6.500838407253e-01 6.539321100098e-01 6.578721223593e-01 6.619047787163e-01 6.660308666884e-01 6.702417238645e-01 6.745412808568e-01 6.789198299889e-01 6.833742987892e-01 6.879031818702e-01 6.924945286932e-01 6.971486899909e-01 7.018543030740e-01 7.066055961486e-01 7.113966080516e-01 7.162135790902e-01 7.210548424735e-01 7.259073353162e-01 7.307608841054e-01 7.356085081262e-01 7.404355142395e-01 7.452363158992e-01 7.499966385040e-01 7.547061308437e-01 7.593554596371e-01 7.639307705112e-01 7.684226732936e-01 7.728192435284e-01 7.771093533788e-01 7.812826399749e-01 7.853269296602e-01 7.892320934622e-01 7.929882395192e-01 7.965837263808e-01 8.000104426362e-01 8.032584545981e-01 8.063182584313e-01 8.091828525412e-01 8.118424955797e-01 8.142930660702e-01 8.165260940161e-01 8.185356427871e-01 8.203198299431e-01 8.218716981709e-01 8.231907705236e-01 8.242723132473e-01 8.251169331117e-01 8.257265440765e-01 8.260980440408e-01 8.262380483751e-01 8.261471316582e-01 8.258329405619e-01 8.253008278600e-01 8.245558969516e-01 8.236113884925e-01 8.224732153494e-01 8.211554929855e-01 8.196722165400e-01 8.180324623309e-01 8.162596809261e-01 8.143647083566e-01 8.123684862434e-01 8.102925269219e-01 8.081526809173e-01 8.059773391987e-01 8.037845328828e-01 8.016008135143e-01 7.994521745286e-01 7.973591114724e-01 7.953533494431e-01 7.934569978940e-01 7.916985245926e-01 7.901040009417e-01 7.886969325274e-01 7.875065409959e-01 7.865529810933e-01 7.858628087555e-01 7.854555025210e-01 7.853510466663e-01 7.855708965290e-01 7.861255629092e-01 7.870340301808e-01 7.883042992303e-01 7.899435706684e-01 7.919615251255e-01 7.943552203521e-01 7.971281502655e-01 8.002746881123e-01 8.037865373877e-01 8.076586202751e-01 8.118729329583e-01 8.164160536409e-01 8.212709260375e-01 8.264138697322e-01 8.318259907922e-01 8.374793040814e-01 8.433474243985e-01 8.494049701750e-01 8.556197692972e-01 8.619615611498e-01 8.684016203957e-01 8.749064041680e-01 8.814446484555e-01 8.879861541566e-01 8.944953238313e-01 9.009473085080e-01 9.073057137338e-01 9.135431724803e-01 9.196342922386e-01 9.255441708167e-01 9.312527873868e-01 9.367335770076e-01 9.419587944661e-01 9.469137872957e-01 9.515703630603e-01 9.559139075600e-01 9.599279004899e-01 9.635924014725e-01 9.668976694529e-01 9.698294811654e-01 9.723777846927e-01 9.745343616016e-01 9.762917351267e-01 9.776438486479e-01 9.785871410669e-01 9.791215680029e-01 9.792417344392e-01 9.789527514464e-01 9.782550829252e-01 9.771496673759e-01 9.756467852808e-01 9.737467997159e-01 9.714594642258e-01 9.687941677079e-01 9.657571440441e-01 9.623621254322e-01 9.586177623593e-01 9.545380801769e-01 9.501355958340e-01 9.454250374444e-01 9.404228367987e-01 9.351419597878e-01 9.296053238403e-01 9.238257892086e-01 9.178272482978e-01 9.116304965097e-01 9.052525278990e-01 8.987265843554e-01 8.920694958738e-01 8.853118296609e-01 8.784849682720e-01 8.716117564515e-01 8.647339310243e-01 8.578804636858e-01 8.510867842906e-01 8.443959805673e-01 8.378435317033e-01 8.314732546707e-01 8.253291232770e-01 8.194541428337e-01 8.138948850777e-01 8.086972926361e-01 8.039077836680e-01 7.995709111414e-01 7.957345186833e-01 7.924359746189e-01 7.897183362802e-01 7.876194995565e-01 7.861660043705e-01 7.853914896047e-01 7.853109066948e-01 7.859437162149e-01 7.872959126977e-01 7.893657132458e-01 7.921498568423e-01 7.956290377321e-01 7.997828671729e-01 8.045811686730e-01 8.099832925149e-01 8.159506498418e-01 8.224281740103e-01 8.293638328112e-01 8.366997808962e-01 8.443698470013e-01 8.523131382628e-01 8.604626721806e-01 8.687526063754e-01 8.771159836625e-01 8.854916349447e-01 8.938145776866e-01 9.020255688530e-01 9.100743763313e-01 9.179058175847e-01 9.254757671795e-01 9.327454695673e-01 9.396800735076e-01 9.462557024182e-01 9.524486000846e-01 9.582508637335e-01 9.636552437150e-01 9.686631590506e-01 9.732913409875e-01 9.775513551017e-01 9.814744665479e-01 9.850928431655e-01 9.884464199321e-01 9.915848720363e-01 9.945567064460e-01 9.974275589627e-01 1.000254795865e+00 1.003105050642e+00 1.006050529745e+00 1.009152419428e+00 1.012486112060e+00 1.016111581048e+00 1.020091110956e+00 1.024481536913e+00 1.029326637752e+00 1.034671604868e+00 1.040538227876e+00 1.046948272485e+00 1.053907331565e+00 1.061402638928e+00 1.069420091421e+00 1.077919230264e+00 1.086856094854e+00 1.096172162294e+00 1.105795377140e+00 1.115649924703e+00 1.125644168569e+00 1.135690234484e+00 1.145688392870e+00 1.155539838458e+00 1.165151201617e+00 1.174421194157e+00 1.183266504260e+00 1.191601124921e+00 1.199354240614e+00 1.206465420960e+00 1.212883971866e+00 1.218582964534e+00 1.223540202156e+00 1.227759298678e+00 1.231261049414e+00 1.234075284956e+00 1.236263295220e+00 1.237886461634e+00 1.239033360034e+00 1.239799740657e+00 1.240283923191e+00 1.240604044597e+00 1.240860945718e+00 1.241165877434e+00 1.241615591799e+00 1.242289340229e+00 1.243259280785e+00 1.244558319725e+00 1.246208157176e+00 1.248195021159e+00 1.250471326885e+00 1.252973039976e+00 1.255590323162e+00 1.258206771087e+00 1.260675363822e+00 1.262833293714e+00 1.264524613582e+00 1.265572284391e+00 1.265826175100e+00 1.265140304258e+00 1.263393217146e+00 1.260502518189e+00 1.256406670168e+00 1.251104644908e+00 1.244627908120e+00 1.237064566700e+00 1.228557304234e+00 1.219286088249e+00 1.209493948767e+00 1.199451776538e+00 1.189469703311e+00 1.179882673090e+00 1.171016481321e+00 1.163210141152e+00 1.156755170690e+00 1.151909746704e+00 1.148872262515e+00 1.147753238353e+00 1.148602444233e+00 1.151362699165e+00 1.155907119834e+00 1.162035703679e+00 1.169477085570e+00 1.177937704732e+00 1.187082027063e+00 1.196585273116e+00 1.206134920088e+00 1.215440797917e+00 1.224272142796e+00 1.232432023179e+00 1.239791228131e+00 1.246274830478e+00 1.251852314866e+00 1.256555278336e+00 1.260429084724e+00 1.263562375959e+00 1.266045398878e+00 1.267959651239e+00 1.269389500736e+00 1.270373142694e+00 1.270937390949e+00 1.271071435712e+00 1.270727600367e+00 1.269855991650e+00 1.268374453038e+00 1.266225838459e+00 1.263360533854e+00 1.259760414673e+00 1.255467719821e+00 1.250555459746e+00 1.245172763462e+00 1.239509831198e+00 1.233789595060e+00 1.228275316901e+00 1.223202499725e+00 1.218800709199e+00 1.215232650013e+00 1.212581272698e+00 1.210857596984e+00 1.209953608330e+00 1.209699812115e+00 1.209853224625e+00 1.210130486402e+00 1.210271948162e+00 1.210030839760e+00 1.209262795120e+00 1.207911171577e+00 1.206033435445e+00 1.203829029051e+00 1.201570762959e+00 1.199632913617e+00 1.198406026914e+00 1.198252423920e+00 1.199478121005e+00 1.202234795818e+00 1.206537535964e+00 1.212218892536e+00 1.218946793377e+00 1.226287080184e+00 1.233703637156e+00 1.240677507436e+00 1.246730517704e+00 1.251484684674e+00 1.254733861650e+00 1.256411108243e+00 1.256645747009e+00 1.255707162207e+00 1.253968348555e+00 1.251879824101e+00 1.249855646428e+00 1.248259073006e+00 1.247310544421e+00 1.247063636443e+00 1.247407054335e+00 1.248043565278e+00 1.248570002192e+00 1.248500795241e+00 1.247341950491e+00 1.244666736241e+00 1.240133925443e+00 1.233568852244e+00 1.224940873585e+00 1.214378117639e+00 1.202152696745e+00 1.188603642935e+00 1.174125206162e+00 1.159065178393e+00 1.144818477446e+00 1.127123591455e+00 1.109658776265e+00 1.096021963915e+00 1.087321050168e+00 1.081418794467e+00 1.074515059671e+00 1.063883392385e+00 1.049859865894e+00 1.035843238902e+00 1.026228330466e+00 1.023384671844e+00 1.025789151689e+00 1.028734297859e+00 1.027002669599e+00 1.017554896542e+00 1.000716445822e+00 9.794525798530e-01 9.573910675651e-01 9.369944608389e-01 9.192390818075e-01 9.050077132926e-01 8.969376344662e-01 8.994964235825e-01 9.081617224538e-01 8.618761523250e-01 8.551771867182e-01 8.120387528139e-01 7.669820249071e-01 7.561443692603e-01 7.880555076056e-01 8.335946538017e-01 8.554486174307e-01 8.365478768573e-01 7.895425763641e-01 7.508848190280e-01 7.544450892733e-01 7.966653522667e-01 8.409658851474e-01 8.544457166132e-01 8.305323144024e-01 7.914998918825e-01 7.741885773691e-01 7.983819047307e-01 8.462636344715e-01 8.826056205321e-01 8.853168768313e-01 8.578928089216e-01 8.260555057476e-01 8.200102310690e-01 8.480979706031e-01 8.891556342894e-01 9.134582277074e-01 9.049130309616e-01 8.697224480054e-01 8.343121343472e-01 8.309735002587e-01 8.717834411474e-01 9.361188537784e-01 9.881037472232e-01 9.992304317840e-01 9.596972349445e-01 8.831108468159e-01 8.075163092107e-01 7.820391234384e-01 8.262392015235e-01 9.061259451366e-01 9.687394501447e-01 9.786756393253e-01 9.293659124118e-01 8.445136810091e-01 7.730630635197e-01 7.624092020592e-01 8.116767064098e-01 8.723355740882e-01 8.963523574902e-01 8.628888915013e-01 7.825171325936e-01 6.960311680220e-01 6.612328329415e-01 7.054016312451e-01 7.922968865813e-01 8.654333950524e-01 8.877324177464e-01 8.475964751082e-01 7.577000321954e-01 6.559333514615e-01 6.009942104848e-01 6.318487733773e-01 7.188827131716e-01 8.019947088367e-01 8.408413259921e-01 8.239169847303e-01 7.661351708920e-01 7.038463435960e-01 6.775816329032e-01 6.985591375767e-01 7.384053376975e-01 7.618636162891e-01 7.555165013340e-01 7.337228796890e-01 7.275585701457e-01 7.571139308028e-01 8.089974728098e-01 8.493650862211e-01 8.519320251486e-01 8.138048629136e-01 7.591703342073e-01 7.299972083173e-01 7.546387914797e-01 8.180041966606e-01 8.795098633966e-01 9.087739578294e-01 9.001957979245e-01 8.712958873871e-01 8.501466926708e-01 8.536068161353e-01 8.727603684586e-01 8.839540372825e-01 8.722830825248e-01 8.454670878309e-01 8.308720814004e-01 8.526055533750e-01 9.039896037218e-01 9.505141290268e-01 9.578181959687e-01 9.134658045956e-01 8.362358755151e-01 7.741808710040e-01 7.760000839834e-01 8.394916756231e-01 9.135508373217e-01 9.502649500648e-01 9.327622165056e-01 8.776851746335e-01 8.253417773605e-01 8.127274750007e-01 8.397792779019e-01 8.730938355911e-01 8.828215643967e-01 8.657276247918e-01 8.436832463473e-01 8.428878753358e-01 8.663402498527e-01 8.897324566808e-01 8.860059373698e-01 8.490685635071e-01 8.014904025979e-01 7.823764497671e-01 8.123050348924e-01 8.693398385451e-01 9.126392438561e-01 9.165691289416e-01 8.838484889163e-01 8.422697353094e-01 8.268583694632e-01 8.509583540454e-01 8.955553914977e-01 9.318445845615e-01 9.451257628167e-01 9.402590097138e-01 9.329954809027e-01 9.354198669218e-01 9.466040570273e-01 9.567817644303e-01 9.590266849420e-01 9.558222255263e-01 9.558099184667e-01 9.644949765364e-01 9.780416169427e-01 9.864839967146e-01 9.823601480644e-01 9.668223786990e-01 9.491133951740e-01 9.402592324681e-01 9.453880760006e-01 9.607641607954e-01 9.776446764817e-01 9.881596582528e-01 9.886860388655e-01 9.803707490469e-01 9.683337964841e-01 9.602182348526e-01 9.630173606724e-01 9.784346424931e-01 9.999875950693e-01 1.015520087452e+00 1.014316857640e+00 9.942924655459e-01 9.652828972431e-01 9.449637340675e-01 9.465054174448e-01 9.662738348612e-01 9.853402708054e-01 9.839984556960e-01 9.556273891826e-01 9.132481691850e-01
 1.007969627508e+00 1.003784919073e+00 9.995527086601e-01 9.960217146853e-01 9.931860043090e-01 9.903275431015e-01 9.867664621405e-01 9.825206588158e-01 9.782729538867e-01 9.747058641810e-01 9.718261711635e-01 9.689306616784e-01 9.653042281321e-01 9.609679791244e-01 9.566729563225e-01 9.531257038091e-01 9.502484271846e-01 9.472702492772e-01 9.435139512130e-01 9.390834571933e-01 9.347601766491e-01 9.312247430183e-01 9.283538977890e-01 9.253235849723e-01 9.214553680793e-01 9.169326930800e-01 9.126142075069e-01 9.091290787316e-01 9.062301639308e-01 9.030751152486e-01 8.990935347579e-01 8.945402016417e-01 8.902295573784e-01 8.867218002271e-01 8.837645263676e-01 8.805400113550e-01 8.764920020590e-01 8.718912042682e-01 8.675591300797e-01 8.640361244554e-01 8.610384947884e-01 8.577474976778e-01 8.536229392300e-01 8.489510112337e-01 8.445752456154e-01 8.410588894971e-01 8.380859607533e-01 8.347589620691e-01 8.305205217590e-01 8.257435795049e-01 8.213590930574e-01 8.179014274048e-01 8.149467057116e-01 8.115372184081e-01 8.071657272446e-01 8.023073747239e-01 7.979524619302e-01 7.945730124574e-01 7.916193520032e-01 7.880870960167e-01 7.835693108312e-01 7.786743999485e-01 7.743938554616e-01 7.710698213405e-01 7.680485095989e-01 7.643620368293e-01 7.597303192672e-01 7.548480024734e-01 7.506588727091e-01 7.473674930980e-01 7.442403079707e-01 7.403883861622e-01 7.356809645728e-01 7.308560142783e-01 7.267511680229e-01 7.234451735796e-01 7.201979438891e-01 7.162248756381e-01 7.114971954621e-01 7.067502471712e-01 7.027057124751e-01 6.993450992881e-01 6.959617613663e-01 6.919002337136e-01 6.872038825733e-01 6.825410577555e-01 6.785170931962e-01 6.750686920655e-01 6.715579278392e-01 6.674406843388e-01 6.627970984920e-01 6.582126470659e-01 6.541783297668e-01 6.506186061635e-01 6.469980130772e-01 6.428659912862e-01 6.382934268578e-01 6.337713395413e-01 6.297072480456e-01 6.260391542530e-01 6.223307599532e-01 6.182135471479e-01 6.137270618732e-01 6.092566720762e-01 6.051467746783e-01 6.013759298044e-01 5.976050082104e-01 5.935220702567e-01 5.891289112133e-01 5.847093064431e-01 5.805480805857e-01 5.766726738783e-01 5.728476328761e-01 5.688106061361e-01 5.645146810369e-01 5.601503074456e-01 5.559473426512e-01 5.519713890399e-01 5.480850663720e-01 5.440847576863e-01 5.398856550852e-01 5.355852900486e-01 5.313605522316e-01 5.273027996846e-01 5.233524105907e-01 5.193669240525e-01 5.152487245879e-01 5.110218174299e-01 5.068046438692e-01 5.026933379220e-01 4.986845820477e-01 4.946920615168e-01 4.906285037132e-01 4.864770748438e-01 4.822976087701e-01 4.781679151306e-01 4.741142042817e-01 4.700969233573e-01 4.660567862382e-01 4.619689826255e-01 4.578548945246e-01 4.537576897308e-01 4.497014755273e-01 4.456752755714e-01 4.416479587840e-01 4.376046198415e-01 4.335535081931e-01 4.295137162618e-01 4.254952755006e-01 4.214938415444e-01 4.174929050064e-01 4.134817040176e-01 4.094625559353e-01 4.054462897937e-01 4.014449083942e-01 3.974612094222e-01 3.934905010527e-01 3.895184245202e-01 3.855336970247e-01 3.815359028623e-01 3.775387782658e-01 3.735605607248e-01 3.696134534441e-01 3.656962774095e-01 3.617921774760e-01 3.578806908548e-01 3.539542584401e-01 3.500252029928e-01 3.461214653784e-01 3.422682473765e-01 3.384692222764e-01 3.346973356673e-01 3.309146012055e-01 3.271027209781e-01 3.232814239379e-01 3.194980282072e-01 3.157886597855e-01 3.121451656687e-01 3.085178825265e-01 3.048567530685e-01 3.011551903204e-01 2.974574122439e-01 2.938219354791e-01 2.902721481405e-01 2.867720488527e-01 2.832577642080e-01 2.796961155150e-01 2.761113935004e-01 2.725657501022e-01 2.691046293953e-01 2.657155598940e-01 2.623410949742e-01 2.589322153829e-01 2.554933228236e-01 2.520751300858e-01 2.487302025999e-01 2.454662539005e-01 2.422409496345e-01 2.390044778488e-01 2.357443434507e-01 2.324985165996e-01 2.293154276790e-01 2.262155855959e-01 2.231712338801e-01 2.201369656406e-01 2.170942954128e-01 2.140667722276e-01 2.110987698260e-01 2.082134843598e-01 2.053947158489e-01 2.026051530646e-01 1.998226672500e-01 1.970641368982e-01 1.943668043112e-01 1.917534459834e-01 1.892160509352e-01 1.867225548366e-01 1.842523171429e-01 1.818168012394e-01 1.794487979695e-01 1.771701076441e-01 1.749758675633e-01 1.728380419743e-01 1.707383110771e-01 1.686853771099e-01 1.667106251745e-01 1.648332810437e-01 1.630453659745e-01 1.613226958341e-01 1.596509558667e-01 1.580418863489e-01 1.565223283938e-01 1.551054695959e-01 1.537796295820e-01 1.525231596000e-01 1.513278514414e-01 1.502112726070e-01 1.491942933053e-01 1.482816542135e-01 1.474564953657e-01 1.467008021061e-01 1.460160367384e-01 1.454194170339e-01 1.449247924608e-01 1.445287595471e-01 1.442152099888e-01 1.439711719353e-01 1.438044801576e-01 1.437283175370e-01 1.437471493756e-01 1.438505002487e-01 1.440278455633e-01 1.442748766534e-01 1.446017011920e-01 1.450151919167e-01 1.455077904584e-01 1.460678817275e-01 1.466904875522e-01 1.473798310907e-01 1.481445823786e-01 1.489838461504e-01 1.498852693576e-01 1.508369922001e-01 1.518410381780e-01 1.529031217471e-01 1.540278192567e-01 1.552097235697e-01 1.564359649229e-01 1.577013529607e-01 1.590096311959e-01 1.603629459112e-01 1.617583224656e-01 1.631914464189e-01 1.646563453080e-01 1.661532596759e-01 1.676834861445e-01 1.692413550529e-01 1.708202112473e-01 1.724218504590e-01 1.740489104299e-01 1.757017998857e-01 1.773761055807e-01 1.790598416283e-01 1.807514518124e-01 1.824592240086e-01 1.841869696949e-01 1.859314692945e-01 1.876833718764e-01 1.894355819153e-01 1.911926334295e-01 1.929616906877e-01 1.947414468604e-01 1.965241977340e-01 1.983064424548e-01 2.000878079106e-01 2.018720349053e-01 2.036593527234e-01 2.054442036439e-01 2.072243008462e-01 2.090018475578e-01 2.107756853039e-01 2.125443277559e-01 2.143040964258e-01 2.160563375712e-01 2.178021505709e-01 2.195406730259e-01 2.212665279179e-01 2.229778910605e-01 2.246806746744e-01 2.263762745390e-01 2.280611273973e-01 2.297303034614e-01 2.313810307372e-01 2.330193732738e-01 2.346497218612e-01 2.362666955658e-01 2.378667999214e-01 2.394472119088e-01 2.410108658976e-01 2.425606188900e-01 2.440956484055e-01 2.456117915103e-01 2.471085569400e-01 2.485860010071e-01 2.500438732803e-01 2.514824335823e-01 2.529034094752e-01 2.543040107725e-01 2.556826731852e-01 2.570393032252e-01 2.583741213146e-01 2.596894966355e-01 2.609861220574e-01 2.622585487903e-01 2.635066351943e-01 2.647308217568e-01 2.659338085160e-01 2.671170321239e-01 2.682754087644e-01 2.694061302751e-01 2.705128555812e-01 2.715955458124e-01 2.726551759152e-01 2.736903991881e-01 2.746987954651e-01 2.756799411945e-01 2.766366316691e-01 2.775673446170e-01 2.784726394426e-01 2.793533638558e-01 2.802062160172e-01 2.810322444608e-01 2.818309699771e-01 2.826024371821e-01 2.833488102103e-01 2.840691438799e-01 2.847591625490e-01 2.854220903804e-01 2.860574107622e-01 2.866645163508e-01 2.872458701164e-01 2.877982015529e-01 2.883213272806e-01 2.888176997314e-01 2.892843275002e-01 2.897232987398e-01 2.901349517004e-01 2.905166857954e-01 2.908699477617e-01 2.911946630927e-01 2.914902220662e-01 2.917582491744e-01 2.919967466675e-01 2.922051001649e-01 2.923862123676e-01 2.925380743527e-01 2.926602644855e-01 2.927548128188e-01 2.928188322542e-01 2.928548765248e-01 2.928635099286e-01 2.928416375676e-01 2.927911518379e-01 2.927119378396e-01 2.926027122682e-01 2.924669690955e-01 2.923017290112e-01 2.921069200260e-01 2.918851246660e-01 2.916332143523e-01 2.913528776969e-01 2.910460968363e-01 2.907093418482e-01 2.903449425162e-01 2.899541995764e-01 2.895327413022e-01 2.890857633910e-01 2.886110366034e-01 2.881076667851e-01 2.875796904347e-01 2.870227623228e-01 2.864391947263e-01 2.858298547013e-01 2.851929723927e-01 2.845316748070e-01 2.838439059744e-01 2.831291423729e-01 2.823906811800e-01 2.816269431058e-01 2.808371045627e-01 2.800248892967e-01 2.791864584397e-01 2.783245184107e-01 2.774402956673e-01 2.765312031770e-01 2.756012383927e-01 2.746482973559e-01 2.736713675747e-01 2.726744535359e-01 2.716556963601e-01 2.706165031114e-01 2.695583704663e-01 2.684776496788e-01 2.673785934007e-01 2.662608551429e-01 2.651244146783e-01 2.639724886976e-01 2.628008684831e-01 2.616122667522e-01 2.604094739285e-01 2.591899828163e-01 2.579574813202e-01 2.567108645268e-01 2.554485247346e-01 2.541759508055e-01 2.528908626533e-01 2.515945350611e-01 2.502892419720e-01 2.489731865783e-01 2.476488851489e-01 2.463179990962e-01 2.449788274760e-01 2.436349178405e-01 2.422858871291e-01 2.409329434069e-01 2.395784496584e-01 2.382202547895e-01 2.368626220420e-01 2.355050362465e-01 2.341486229780e-01 2.327970937550e-01 2.314482186505e-01 2.301039243457e-01 2.287674139655e-01 2.274359067989e-01 2.261168705210e-01 2.248079743179e-01 2.235100751693e-01 2.222255435212e-01 2.209549425404e-01 2.197009984756e-01 2.184666747035e-01 2.172505380194e-01 2.160553315497e-01 2.148824680962e-01 2.137318363572e-01 2.126090608622e-01 2.115127569387e-01 2.104459552409e-01 2.094102216720e-01 2.084049429857e-01 2.074342699298e-01 2.065004633224e-01 2.056029099723e-01 2.047456524239e-01 2.039278056362e-01 2.031522943251e-01 2.024220892368e-01 2.017359978695e-01 2.010981572672e-01 2.005096194962e-01 1.999696323906e-01 1.994836850068e-01 1.990491593081e-01 1.986698629688e-01 1.983482462366e-01 1.980815698328e-01 1.978747819802e-01 1.977271081320e-01 1.976388923064e-01 1.976144668210e-01 1.976501991596e-01 1.977500151745e-01 1.979148933249e-01 1.981421978995e-01 1.984366108504e-01 1.987940047208e-01 1.992177223324e-01 1.997099107954e-01 2.002649525578e-01 2.008874382510e-01 2.015742440236e-01 2.023259563795e-01 2.031462713169e-01 2.040275675334e-01 2.049762171272e-01 2.059868435212e-01 2.070589354261e-01 2.081971489370e-01 2.093923344174e-01 2.106510874714e-01 2.119683363336e-01 2.133416395122e-01 2.147759762066e-01 2.162627332414e-01 2.178056293620e-01 2.194034480786e-01 2.210486745827e-01 2.227489069318e-01 2.244951617063e-01 2.262904851310e-01 2.281345060030e-01 2.300178614644e-01 2.319486835512e-01 2.339178702119e-01 2.359269377174e-01 2.379781312268e-01 2.400611598882e-01 2.421840354144e-01 2.443380590254e-01 2.465226713292e-01 2.487414818600e-01 2.509841338947e-01 2.532591018712e-01 2.555583728420e-01 2.578787524089e-01 2.602258059943e-01 2.625880248333e-01 2.649744692915e-01 2.673788526803e-01 2.697965981227e-01 2.722344152266e-01 2.746790237291e-01 2.771398237351e-01 2.796109117813e-01 2.820883538159e-01 2.845793920766e-01 2.870707393324e-01 2.895701827445e-01 2.920728363842e-01 2.945744791337e-01 2.970832425741e-01 2.995864951295e-01 3.020911319173e-01 3.045930215048e-01 3.070871300686e-01 3.095817053717e-01 3.120638255940e-01 3.145405717759e-01 3.170084939161e-01 3.194627335286e-01 3.219120967208e-01 3.243431957209e-01 3.267628856956e-01 3.291681620538e-01 3.315535850355e-01 3.339284635071e-01 3.362795158522e-01 3.386147886829e-01 3.409300548606e-01 3.432197156809e-01 3.454931497915e-01 3.477368810171e-01 3.499607682601e-01 3.521605622966e-01 3.543292140725e-01 3.564773807599e-01 3.585907267384e-01 3.606792701236e-01 3.627387656308e-01 3.647629212923e-01 3.667635745526e-01 3.687238152104e-01 3.706556384337e-01 3.725519719274e-01 3.744104588665e-01 3.762406109879e-01 3.780277750653e-01 3.797827026605e-01 3.814985273226e-01 3.831723898593e-01 3.848136240752e-01 3.864077072364e-01 3.879677514149e-01 3.894843465555e-01 3.909574137469e-01 3.923927659137e-01 3.937773716109e-01 3.951256056900e-01 3.964272537109e-01 3.976838688991e-01 3.988997237058e-01 4.000615868720e-01 4.011847331847e-01 4.022578760372e-01 4.032848318182e-01 4.042683703489e-01 4.051973332353e-01 4.060837273249e-01 4.069175185450e-01 4.077055260171e-01 4.084472976660e-01 4.091328610008e-01 4.097759483785e-01 4.103632459333e-01 4.109042110281e-01 4.113986564255e-01 4.118361273477e-01 4.122302418122e-01 4.125666233737e-01 4.128572760194e-01 4.130997982197e-01 4.132872975771e-01 4.134309853294e-01 4.135165093028e-01 4.135559883016e-01 4.135467373799e-01 4.134850158957e-01 4.133800500419e-01 4.132174908697e-01 4.130109464062e-01 4.127536522464e-01 4.124471369548e-01 4.120987352991e-01 4.116950512050e-01 4.112503656262e-01 4.107554311425e-01 4.102138117332e-01 4.096325948371e-01 4.089998865662e-01 4.083301871794e-01 4.076107933282e-01 4.068505613563e-01 4.060515796298e-01 4.052064736318e-01 4.043291822212e-01 4.034065369226e-01 4.024474892599e-01 4.014534593075e-01 4.004194429334e-01 3.993577873654e-01 3.982563832789e-01 3.971265828188e-01 3.959657097545e-01 3.947716745174e-01 3.935562727329e-01 3.923071284117e-01 3.910391687415e-01 3.897447131182e-01 3.884278430773e-01 3.870963696684e-01 3.857395332737e-01 3.843729557052e-01 3.829877540948e-01 3.815910720981e-01 3.801876698298e-01 3.787693955519e-01 3.773520779938e-01 3.759249213745e-01 3.744991548610e-01 3.730754300424e-01 3.716495380780e-01 3.702359808512e-01 3.688233210062e-01 3.674260234496e-01 3.660397882393e-01 3.646668898801e-01 3.633175765876e-01 3.619819273922e-01 3.606754957561e-01 3.593914125784e-01 3.581373977297e-01 3.569173214609e-01 3.557255857627e-01 3.545774715901e-01 3.534637042887e-01 3.523956067143e-01 3.513722889175e-01 3.503935519610e-01 3.494702998290e-01 3.485960492894e-01 3.477797074819e-01 3.470211440666e-01 3.463200661543e-01 3.456877226322e-01 3.451151079743e-01 3.446140881183e-01 3.441803731423e-01 3.438175267691e-01 3.435314531246e-01 3.433165736864e-01 3.431820589082e-01 3.431235843698e-01 3.431450604674e-01 3.432502212127e-01 3.434321317398e-01 3.437023725935e-01 3.440523571663e-01 3.444882101098e-01 3.450091719012e-01 3.456114959484e-01 3.463033862659e-01 3.470760077518e-01 3.479346645122e-01 3.488778898976e-01 3.499010387014e-01 3.510115722962e-01 3.521983039785e-01 3.534689127952e-01 3.548172390439e-01 3.562405927822e-01 3.577446807267e-01 3.593162161128e-01 3.609659751999e-01 3.626820573844e-01 3.644660598436e-01 3.663199693443e-01 3.682303406667e-01 3.702081879042e-01 3.722389096605e-01 3.743274206692e-01 3.764707516108e-01 3.786583407116e-01 3.808997531307e-01 3.831791258182e-01 3.855039147057e-01 3.878666492039e-01 3.902606489311e-01 3.926933157844e-01 3.951487649801e-01 3.976337021416e-01 4.001408558509e-01 4.026643913856e-01 4.052099596134e-01 4.077630924553e-01 4.103304131157e-01 4.129042988842e-01 4.154786599767e-01 4.180607949349e-01 4.206334832393e-01 4.232065646871e-01 4.257707982846e-01 4.283198691720e-01 4.308629069958e-01 4.333799636340e-01 4.358855170072e-01 4.383652243542e-01 4.408183385686e-01 4.432509885162e-01 4.456433450173e-01 4.480131923802e-01 4.503427718754e-01 4.526343731921e-01 4.548931795685e-01 4.570990889276e-01 4.592715881215e-01 4.613913862256e-01 4.634636030430e-01 4.654911066596e-01 4.674577571730e-01 4.693806128565e-01 4.712418716732e-01 4.730467930566e-01 4.747991002597e-01 4.764813755811e-01 4.781139106459e-01 4.796756065543e-01 4.811757845498e-01 4.826169094988e-01 4.839810677573e-01 4.852918874845e-01 4.865259816790e-01 4.876959590023e-01 4.888026393900e-01 4.898289197580e-01 4.908006030054e-01 4.916921024070e-01 4.925184669739e-01 4.932798722863e-01 4.939615414253e-01 4.945882697166e-01 4.951340463596e-01 4.956176469964e-01 4.960364555807e-01 4.963796411648e-01 4.966701082841e-01 4.968840863815e-01 4.970397804635e-01 4.971358305398e-01 4.971613773101e-01 4.971394572471e-01 4.970482641772e-01 4.969059643974e-01 4.967110568542e-01 4.964541066023e-01 4.961595799759e-01 4.958042799883e-01 4.954099265242e-01 4.949730832683e-01 4.944859273602e-01 4.939719751755e-01 4.934108495560e-01 4.928233841102e-01 4.922055618976e-01 4.915537421432e-01 4.908875302707e-01 4.901909076157e-01 4.894816608596e-01 4.887594780138e-01 4.880201393736e-01 4.872817202872e-01 4.865307754330e-01 4.857845326927e-01 4.850421743639e-01 4.843012083146e-01 4.835779432747e-01 4.828615352531e-01 4.821673417133e-01 4.814943949981e-01 4.808422950164e-01 4.802259123793e-01 4.796343150758e-01 4.790829108979e-01 4.785702941264e-01 4.780956369531e-01 4.776725442631e-01 4.772915441385e-01 4.769664670519e-01 4.766942065673e-01 4.764758979519e-01 4.763219489557e-01 4.762253207380e-01 4.761950514608e-01 4.762308100930e-01 4.763315046772e-01 4.765047451724e-01 4.767449153457e-01 4.770573229869e-01 4.774432091198e-01 4.778984345456e-01 4.784304481201e-01 4.790334778613e-01 4.797095872487e-01 4.804612924133e-01 4.812820242182e-01 4.821773359470e-01 4.831410569402e-01 4.841738667433e-01 4.852769597701e-01 4.864426120736e-01 4.876752685364e-01 4.889700439181e-01 4.903231396777e-01 4.917372850396e-01 4.932038287574e-01 4.947259868764e-01 4.962982154850e-01 4.979170146063e-01 4.995833582268e-01 5.012886025554e-01 5.030354902840e-01 5.048179343220e-01 5.066327800882e-01 5.084807491730e-01 5.103534277618e-01 5.122537492441e-01 5.141763369208e-01 5.161174913823e-01 5.180782168283e-01 5.200521661762e-01 5.220403102116e-01 5.240391546826e-01 5.260451146467e-01 5.280611409617e-01 5.300803607074e-01 5.321046682028e-01 5.341328642204e-01 5.361616574368e-01 5.381942089444e-01 5.402271580227e-01 5.422609074296e-01 5.442970708616e-01 5.463332124879e-01 5.483731671839e-01 5.504144727293e-01 5.524599879649e-01 5.545121002051e-01 5.565692663845e-01 5.586372921646e-01 5.607150606758e-01 5.628059514496e-01 5.649151616330e-01 5.670414689198e-01 5.691903552946e-01 5.713645518312e-01 5.735646411655e-01 5.757999310685e-01 5.780679309330e-01 5.803757854184e-01 5.827279928269e-01 5.851238962250e-01 5.875740303573e-01 5.900762176220e-01 5.926382995277e-01 5.952638821686e-01 5.979520439734e-01 6.007125510145e-01 6.035434519169e-01 6.064497230063e-01 6.094378708063e-01 6.125021338017e-01 6.156540891680e-01 6.188898385984e-01 6.222118837096e-01 6.256251495810e-01 6.291226174584e-01 6.327133759047e-01 6.363911529151e-01 6.401563444073e-01 6.440107170130e-01 6.479469042406e-01 6.519687972045e-01 6.560690042211e-01 6.602442806480e-01 6.644949752883e-01 6.688103641352e-01 6.731902745594e-01 6.776272604954e-01 6.821131309872e-01 6.866455313744e-01 6.912118914059e-01 6.958086851961e-01 7.004263739054e-01 7.050554620273e-01 7.096886481692e-01 7.143135255769e-01 7.189245940559e-01 7.235100799216e-01 7.280580554145e-01 7.325610895079e-01 7.370059084674e-01 7.413835215698e-01 7.456822367272e-01 7.498911998092e-01 7.540007855048e-01 7.579989000081e-01 7.618750125088e-01 7.656196443073e-01 7.692219986594e-01 7.726728655403e-01 7.759617362195e-01 7.790788317033e-01 7.820183165488e-01 7.847682585103e-01 7.873236622800e-01 7.896760630283e-01 7.918188762118e-01 7.937473775597e-01 7.954549388199e-01 7.969401626578e-01 7.981972339371e-01 7.992244044495e-01 8.000224302107e-01 8.005871526827e-01 8.009232884860e-01 8.010293337923e-01 8.009095306636e-01 8.005709358561e-01 8.000128504700e-01 7.992489063609e-01 7.982818285328e-01 7.971247679544e-01 7.957880240418e-01 7.942807196347e-01 7.926216093977e-01 7.908209982383e-01 7.888977306996e-01 7.868711257004e-01 7.847539308665e-01 7.825752981844e-01 7.803497663592e-01 7.781025355535e-01 7.758598500529e-01 7.736407899244e-01 7.714760989284e-01 7.693887481780e-01 7.674057494001e-01 7.655563951967e-01 7.638615081457e-01 7.623535651015e-01 7.610550160366e-01 7.599923439688e-01 7.591905119437e-01 7.586704238195e-01 7.584566270359e-01 7.585657466788e-01 7.590184182140e-01 7.598277979174e-01 7.610060122606e-01 7.625672373409e-01 7.645122047784e-01 7.668513146376e-01 7.695821910678e-01 7.727011666347e-01 7.762084666552e-01 7.800887649983e-01 7.843354986593e-01 7.889319720018e-01 7.938604573307e-01 7.991043634333e-01 8.046367572123e-01 8.104358162061e-01 8.164752547524e-01 8.227252804619e-01 8.291580584488e-01 8.357420268162e-01 8.424447659369e-01 8.492363899887e-01 8.560824304320e-01 8.629489479947e-01 8.698071440678e-01 8.766217014968e-01 8.833602380919e-01 8.899958817745e-01 8.964917430307e-01 9.028253625546e-01 9.089643522874e-01 9.148814596193e-01 9.205570318642e-01 9.259584315782e-01 9.310703436277e-01 9.358707996917e-01 9.403362126390e-01 9.444565857175e-01 9.482103322830e-01 9.515870215822e-01 9.545743983349e-01 9.571611443152e-01 9.593402800818e-01 9.611044222085e-01 9.624497711503e-01 9.633722185491e-01 9.638721619631e-01 9.639478088328e-01 9.636015832148e-01 9.628392969799e-01 9.616608652734e-01 9.600775346017e-01 9.580946222313e-01 9.557193279096e-01 9.529660370053e-01 9.498415770364e-01 9.463597847203e-01 9.425362121258e-01 9.383815440170e-01 9.339142667128e-01 9.291486877785e-01 9.241030182632e-01 9.187947963893e-01 9.132438582015e-01 9.074706271702e-01 9.014930322890e-01 8.953390434375e-01 8.890251235560e-01 8.825803046506e-01 8.760298838587e-01 8.693949850901e-01 8.627118125475e-01 8.560032644797e-01 8.493012595711e-01 8.426424274190e-01 8.360524009518e-01 8.295740743886e-01 8.232393144444e-01 8.170851534248e-01 8.111536643434e-01 8.054815880544e-01 8.001092105490e-01 7.950774122135e-01 7.904274375362e-01 7.861968415584e-01 7.824256316887e-01 7.791507431353e-01 7.764047150811e-01 7.742224225112e-01 7.726275612173e-01 7.716472148074e-01 7.712994197212e-01 7.715935620863e-01 7.725425933753e-01 7.741407863631e-01 7.763879487095e-01 7.792686290511e-01 7.827615077960e-01 7.868459044766e-01 7.914834439551e-01 7.966402771556e-01 8.022716131752e-01 8.083261159712e-01 8.147570031937e-01 8.215036568430e-01 8.285094648600e-01 8.357164307898e-01 8.430617425544e-01 8.504859135745e-01 8.579291806900e-01 8.653357991108e-01 8.726469895690e-01 8.798147507528e-01 8.867886455745e-01 8.935231111417e-01 8.999852655616e-01 9.061368581631e-01 9.119534011656e-01 9.174140043186e-01 9.225051954100e-01 9.272227711705e-01 9.315638624938e-01 9.355419782540e-01 9.391706622328e-01 9.424727156655e-01 9.454845143386e-01 9.482388781498e-01 9.507847657635e-01 9.531732391409e-01 9.554602628030e-01 9.577106058274e-01 9.599852508321e-01 9.623599710926e-01 9.648988578953e-01 9.676729832902e-01 9.707549734368e-01 9.742034622888e-01 9.780862161979e-01 9.824518796705e-01 9.873486524669e-01 9.928141086844e-01 9.988690380457e-01 1.005534557096e+00 1.012803722020e+00 1.020668843717e+00 1.029104400404e+00 1.038067619854e+00 1.047512829153e+00 1.057369906714e+00 1.067570595719e+00 1.078030031663e+00 1.088657224495e+00 1.099358927822e+00 1.110031626220e+00 1.120580700197e+00 1.130903043682e+00 1.140903373844e+00 1.150492522129e+00 1.159584560009e+00 1.168108691673e+00 1.175999521688e+00 1.183209837171e+00 1.189705349346e+00 1.195462214541e+00 1.200484826105e+00 1.204780319299e+00 1.208385155438e+00 1.211346155448e+00 1.213723304384e+00 1.215601760292e+00 1.217062514597e+00 1.218208636888e+00 1.219144582470e+00 1.219970710239e+00 1.220796726859e+00 1.221710067229e+00 1.222799272873e+00 1.224128031970e+00 1.225738593909e+00 1.227658997999e+00 1.229874943651e+00 1.232358190753e+00 1.235045284944e+00 1.237844183819e+00 1.240647888305e+00 1.243313989197e+00 1.245703826019e+00 1.247655160044e+00 1.249008255835e+00 1.249615786540e+00 1.249328449694e+00 1.248034330848e+00 1.245634532703e+00 1.242070455528e+00 1.237328111014e+00 1.231421351867e+00 1.224432403294e+00 1.216473921835e+00 1.207718704999e+00 1.198384396770e+00 1.188722085294e+00 1.179032731407e+00 1.169623647992e+00 1.160827725612e+00 1.152968691097e+00 1.146342264797e+00 1.141224624049e+00 1.137815550340e+00 1.136262449038e+00 1.136632202981e+00 1.138896387307e+00 1.142966218611e+00 1.148654486573e+00 1.155726755066e+00 1.163896365901e+00 1.172839417720e+00 1.182240237046e+00 1.191769127407e+00 1.201138608658e+00 1.210091367776e+00 1.218414281878e+00 1.225960990348e+00 1.232624421617e+00 1.238366760081e+00 1.243191448574e+00 1.247142267608e+00 1.250303830688e+00 1.252759801444e+00 1.254618134230e+00 1.255968394357e+00 1.256878667078e+00 1.257404461883e+00 1.257549527114e+00 1.257308990902e+00 1.256636785007e+00 1.255473255260e+00 1.253763248442e+00 1.251443382054e+00 1.248494782149e+00 1.244923136235e+00 1.240784817264e+00 1.236200557744e+00 1.231324944535e+00 1.226384002576e+00 1.221618222439e+00 1.217284902657e+00 1.213637275576e+00 1.210869584163e+00 1.209131859920e+00 1.208469182694e+00 1.208834253131e+00 1.210091500577e+00 1.211994942150e+00 1.214262745066e+00 1.216562762563e+00 1.218574645717e+00 1.220032984470e+00 1.220730363504e+00 1.220591599284e+00 1.219643268233e+00 1.218042989375e+00 1.216070659902e+00 1.214067445538e+00 1.212444883294e+00 1.211591041037e+00 1.211839308311e+00 1.213431393908e+00 1.216440519990e+00 1.220808135689e+00 1.226297623345e+00 1.232549350845e+00 1.239126613027e+00 1.245534339488e+00 1.251333354017e+00 1.256140067237e+00 1.259698246381e+00 1.261913598106e+00 1.262822594580e+00 1.262637474822e+00 1.261671195162e+00 1.260311506297e+00 1.258980261121e+00 1.258032317506e+00 1.257749738288e+00 1.258253847636e+00 1.259508142350e+00 1.261317980034e+00 1.263328030649e+00 1.265110429302e+00 1.266176250107e+00 1.266063435078e+00 1.264390198362e+00 1.260870759013e+00 1.255382853571e+00 1.247924514012e+00 1.238624569156e+00 1.227702627428e+00 1.215394173932e+00 1.201941755875e+00 1.187512751720e+00 1.173342116798e+00 1.155265165778e+00 1.136972675436e+00 1.122145851354e+00 1.112035138895e+00 1.104675218137e+00 1.096433313557e+00 1.084721562778e+00 1.069991098654e+00 1.055732160547e+00 1.046361437003e+00 1.044151976996e+00 1.047361789000e+00 1.051009389632e+00 1.049647079174e+00 1.040149657025e+00 1.022971679942e+00 1.001428475427e+00 9.796116163246e-01 9.603149185548e-01 9.443608822763e-01 9.317295319879e-01 9.234375847735e-01 9.223559480590e-01 9.318949536348e-01 8.923330737030e-01 8.611384101160e-01 8.155701077027e-01 7.650619883342e-01 7.511009677865e-01 7.884894393603e-01 8.458687494711e-01 8.783476533454e-01 8.620007663950e-01 8.058873153323e-01 7.494552764618e-01 7.390172365134e-01 7.824975870871e-01 8.407528602147e-01 8.708629648992e-01 8.570976360733e-01 8.159677030724e-01 7.855351305160e-01 7.966242047132e-01 8.428667336799e-01 8.898612682231e-01 9.083395989068e-01 8.919977991840e-01 8.576956452660e-01 8.339686521445e-01 8.401944937560e-01 8.709312420383e-01 9.035381472045e-01 9.181751534237e-01 9.096892170982e-01 8.887836437374e-01 8.755160990911e-01 8.861195339060e-01 9.198784081671e-01 9.584399119541e-01 9.780394189976e-01 9.628055222012e-01 9.133386444179e-01 8.507614088118e-01 8.119278725793e-01 8.257324799150e-01 8.833698686624e-01 9.449903149289e-01 9.721892224812e-01 9.478565722106e-01 8.817876340898e-01 8.086854985195e-01 7.727170139150e-01 7.919618770782e-01 8.387085677935e-01 8.686988394137e-01 8.545982873614e-01 7.973731540162e-01 7.265902300261e-01 6.901037358941e-01 7.185465723762e-01 7.909987616452e-01 8.582945224156e-01 8.814723033811e-01 8.446578320677e-01 7.570644296826e-01 6.554970024540e-01 6.013158505644e-01 6.374764266367e-01 7.329697319311e-01 8.232593456229e-01 8.644274120406e-01 8.423794400324e-01 7.708475324194e-01 6.889205802235e-01 6.475907317557e-01 6.696896249260e-01 7.249445160688e-01 7.678401276300e-01 7.757208707549e-01 7.560229740005e-01 7.376054047792e-01 7.480090253528e-01 7.865215402804e-01 8.251019972708e-01 8.348195800203e-01 8.064877998636e-01 7.576675118478e-01 7.269085728889e-01 7.468062171315e-01 8.101845894634e-01 8.782124432683e-01 9.156544628887e-01 9.095955951062e-01 8.717602410721e-01 8.313754683698e-01 8.168332645180e-01 8.327161601855e-01 8.579376307333e-01 8.689255353296e-01 8.599753190550e-01 8.466809486778e-01 8.520046701710e-01 8.821547237654e-01 9.167858421015e-01 9.258987590712e-01 8.931290808666e-01 8.294716384688e-01 7.746860016547e-01 7.745175210805e-01 8.335724048822e-01 9.077865501510e-01 9.489423605170e-01 9.352851685795e-01 8.778617181315e-01 8.149919031302e-01 7.902271311479e-01 8.143664839233e-01 8.563825239820e-01 8.795669633195e-01 8.711325197304e-01 8.455222478054e-01 8.292422481370e-01 8.353541635827e-01 8.502036877520e-01 8.492930541498e-01 8.222422418832e-01 7.845387869596e-01 7.692605209573e-01 7.968292689635e-01 8.505169435169e-01 8.930436709412e-01 8.981417673717e-01 8.658732450874e-01 8.224415944174e-01 8.050893606803e-01 8.317561916030e-01 8.844442070827e-01 9.303166255301e-01 9.489270283821e-01 9.409999748316e-01 9.228373712278e-01 9.129862512080e-01 9.186854979406e-01 9.332457596008e-01 9.459067021454e-01 9.519991716359e-01 9.545812135094e-01 9.586164077872e-01 9.644330987860e-01 9.669996549013e-01 9.611755461468e-01 9.476611588556e-01 9.342641656050e-01 9.310425460082e-01 9.424481107182e-01 9.632163870562e-01 9.821044345554e-01 9.894172881454e-01 9.825174762566e-01 9.670711445738e-01 9.540750523170e-01 9.536644307404e-01 9.683981983322e-01 9.911069112007e-01 1.009221732913e+00 1.012022183884e+00 9.964777162337e-01 9.694907230203e-01 9.454159175586e-01 9.378714842310e-01 9.494449664512e-01 9.687000713839e-01 9.782718797899e-01 9.666190732391e-01 9.355120214324e-01 9.015853890261e-01
 9.672156169835e-01 9.630206637040e-01 9.587695390209e-01 9.551962934522e-01 9.523031001713e-01 9.493918533355e-01 9.457987785676e-01 9.415417530026e-01 9.372808245938e-01 9.336743006492e-01 9.307334308980e-01 9.277856238963e-01 9.241375236031e-01 9.197965528062e-01 9.154857989451e-01 9.118984367910e-01 9.089686513370e-01 9.059460081817e-01 9.021699640858e-01 8.977349569686e-01 8.933999361117e-01 8.898260111391e-01 8.869005222908e-01 8.838296246572e-01 8.799498109589e-01 8.754292313927e-01 8.710973868306e-01 8.675732985726e-01 8.646260632669e-01 8.614372607452e-01 8.574483919218e-01 8.529005512409e-01 8.485798121292e-01 8.450343287797e-01 8.420293790466e-01 8.387789465220e-01 8.347329560194e-01 8.301405488305e-01 8.257971669870e-01 8.222395174249e-01 8.192027593855e-01 8.158921457308e-01 8.117734766957e-01 8.071117609385e-01 8.027277278215e-01 7.991786613608e-01 7.961706074318e-01 7.928313166354e-01 7.886047068348e-01 7.838407826401e-01 7.794502302776e-01 7.759634738161e-01 7.729771802272e-01 7.695600381380e-01 7.652053019162e-01 7.603678275267e-01 7.560085639415e-01 7.526005002190e-01 7.496191827034e-01 7.460865887405e-01 7.415947203485e-01 7.367255092999e-01 7.324427801270e-01 7.290912090678e-01 7.260470899751e-01 7.223689953082e-01 7.177730288438e-01 7.129199658771e-01 7.087274599891e-01 7.054106319272e-01 7.022702002197e-01 6.984391066204e-01 6.937740384296e-01 6.889792279227e-01 6.848704393589e-01 6.815439613358e-01 6.782941402361e-01 6.743538942392e-01 6.696749354613e-01 6.649571745043e-01 6.609107519863e-01 6.575376402318e-01 6.541641208226e-01 6.501446550717e-01 6.455012026249e-01 6.408687261199e-01 6.368473074769e-01 6.333965906811e-01 6.299079682254e-01 6.258411322035e-01 6.212515408431e-01 6.166999773174e-01 6.126757194146e-01 6.091252376818e-01 6.055371852524e-01 6.014613542461e-01 5.969454378477e-01 5.924607174265e-01 5.884152878254e-01 5.847681450568e-01 5.811013427611e-01 5.770446270176e-01 5.726198120706e-01 5.681938610523e-01 5.641121831189e-01 5.603731655353e-01 5.566518146309e-01 5.526350263393e-01 5.483088995659e-01 5.439428826272e-01 5.398226085960e-01 5.359896023362e-01 5.322212464980e-01 5.282563578450e-01 5.240352799698e-01 5.197352222502e-01 5.155869522445e-01 5.116650961395e-01 5.078437515693e-01 5.039213999751e-01 4.998051733441e-01 4.955831705000e-01 4.914273978348e-01 4.874368397642e-01 4.835605500671e-01 4.796604345443e-01 4.756347198242e-01 4.714991595606e-01 4.673662525202e-01 4.633368541299e-01 4.594144354139e-01 4.555166433272e-01 4.515548577934e-01 4.475073181734e-01 4.434288131828e-01 4.393972028242e-01 4.354440623027e-01 4.315338618980e-01 4.276062777607e-01 4.236332803489e-01 4.196345535614e-01 4.156527082839e-01 4.117142862168e-01 4.078104428767e-01 4.039098516864e-01 3.999951322546e-01 3.960743299237e-01 3.921669624237e-01 3.882846689178e-01 3.844237616721e-01 3.805684153132e-01 3.767065374216e-01 3.728383381030e-01 3.689758402473e-01 3.651307668960e-01 3.613068456302e-01 3.575011248921e-01 3.536996799429e-01 3.498907685235e-01 3.460715636524e-01 3.422550757011e-01 3.384574356683e-01 3.346940759122e-01 3.309656075924e-01 3.272582434848e-01 3.235505333961e-01 3.198323091376e-01 3.161125983171e-01 3.124174173449e-01 3.087745778243e-01 3.051915756095e-01 3.016474786309e-01 2.981036142661e-01 2.945376035154e-01 2.909627848565e-01 2.874223308557e-01 2.839574860581e-01 2.805697821279e-01 2.772155125016e-01 2.738413581178e-01 2.704328795686e-01 2.670248712275e-01 2.636769021823e-01 2.604214711747e-01 2.572334690467e-01 2.540514118937e-01 2.508349821707e-01 2.475962034473e-01 2.443930889232e-01 2.412773949300e-01 2.382491699930e-01 2.352576992390e-01 2.322508556798e-01 2.292206781661e-01 2.262096037442e-01 2.232729432699e-01 2.204293135888e-01 2.176479520458e-01 2.148768692468e-01 2.120950686062e-01 2.093295068982e-01 2.066278562800e-01 2.040202696516e-01 2.014906087898e-01 1.989961299428e-01 1.965091341081e-01 1.940433121648e-01 1.916393007382e-01 1.893289250547e-01 1.871066839669e-01 1.849383749232e-01 1.827966466361e-01 1.806870150970e-01 1.786428139796e-01 1.766932947711e-01 1.748391402318e-01 1.730540993556e-01 1.713117131736e-01 1.696125653334e-01 1.679848292519e-01 1.664553356447e-01 1.650279392562e-01 1.636796001456e-01 1.623857168074e-01 1.611450346248e-01 1.599817789507e-01 1.589222888254e-01 1.579663255749e-01 1.570916802343e-01 1.562781188274e-01 1.555249212705e-01 1.548568445781e-01 1.542927327828e-01 1.538265851052e-01 1.534365028832e-01 1.531066111876e-01 1.528440288851e-01 1.526698028250e-01 1.525953201666e-01 1.526084253787e-01 1.526856031030e-01 1.528196837161e-01 1.530235157762e-01 1.533123043083e-01 1.536892384908e-01 1.541378573456e-01 1.546404528435e-01 1.551981218756e-01 1.558232047735e-01 1.565229890210e-01 1.572909840773e-01 1.581129836241e-01 1.589816586636e-01 1.599037317807e-01 1.608893581281e-01 1.619336185111e-01 1.630234869614e-01 1.641522134718e-01 1.653207963892e-01 1.665397121864e-01 1.678116743071e-01 1.691255237520e-01 1.704678943998e-01 1.718371303202e-01 1.732406965498e-01 1.746850405650e-01 1.761671148749e-01 1.776749490966e-01 1.792005823588e-01 1.807483239046e-01 1.823214112397e-01 1.839193993007e-01 1.855372832758e-01 1.871700563913e-01 1.888175031066e-01 1.904821709019e-01 1.921601066839e-01 1.938439501303e-01 1.955357891224e-01 1.972382445961e-01 1.989536948133e-01 2.006788247718e-01 2.024024334321e-01 2.041209204780e-01 2.058430282558e-01 2.075745158377e-01 2.093131901477e-01 2.110501520553e-01 2.127781150847e-01 2.145006123473e-01 2.162261768889e-01 2.179543218838e-01 2.196776866701e-01 2.213936841111e-01 2.231002860038e-01 2.248028269797e-01 2.265019662010e-01 2.281918463228e-01 2.298709733213e-01 2.315411530713e-01 2.332016956919e-01 2.348517188703e-01 2.364878688981e-01 2.381103210007e-01 2.397223370376e-01 2.413219952726e-01 2.429050774147e-01 2.444688701641e-01 2.460189440092e-01 2.475584326147e-01 2.490835964398e-01 2.505892190260e-01 2.520730540279e-01 2.535401504474e-01 2.549954587653e-01 2.564356765158e-01 2.578551533517e-01 2.592523088394e-01 2.606295192322e-01 2.619894516564e-01 2.633322341903e-01 2.646545122178e-01 2.659540959915e-01 2.672320384228e-01 2.684878697183e-01 2.697229682230e-01 2.709373820401e-01 2.721296627213e-01 2.732983819184e-01 2.744430048241e-01 2.755631371845e-01 2.766625271145e-01 2.777413615242e-01 2.787947418848e-01 2.798217895385e-01 2.808235903863e-01 2.818026009841e-01 2.827596978201e-01 2.836914914101e-01 2.845948164194e-01 2.854716511472e-01 2.863239795589e-01 2.871514449923e-01 2.879537866661e-01 2.887285991166e-01 2.894746292865e-01 2.901953703537e-01 2.908892530856e-01 2.915567523656e-01 2.921987388726e-01 2.928126003915e-01 2.933978894406e-01 2.939561861301e-01 2.944858570890e-01 2.949901024419e-01 2.954678466813e-01 2.959145656859e-01 2.963341962952e-01 2.967251900306e-01 2.970877885566e-01 2.974237443947e-01 2.977309168752e-01 2.980087096624e-01 2.982591681671e-01 2.984800777151e-01 2.986723386069e-01 2.988379200321e-01 2.989733070692e-01 2.990804806591e-01 2.991590172437e-01 2.992080042552e-01 2.992296257989e-01 2.992224176928e-01 2.991843438763e-01 2.991200301523e-01 2.990266729083e-01 2.989035980040e-01 2.987532870647e-01 2.985731859231e-01 2.983651033816e-01 2.981306197019e-01 2.978656913914e-01 2.975728563023e-01 2.972524186527e-01 2.969018884886e-01 2.965254837364e-01 2.961214037976e-01 2.956878441129e-01 2.952283116361e-01 2.947400421731e-01 2.942238899993e-01 2.936823157589e-01 2.931119217466e-01 2.925154253974e-01 2.918928429167e-01 2.912420540561e-01 2.905664566436e-01 2.898647582634e-01 2.891354188179e-01 2.883830671210e-01 2.876038168074e-01 2.867991692110e-01 2.859716819155e-01 2.851166814949e-01 2.842401027984e-01 2.833391076353e-01 2.824126404153e-01 2.814652316206e-01 2.804938092208e-01 2.794992461371e-01 2.784846510638e-01 2.774463701806e-01 2.763866934761e-01 2.753073525255e-01 2.742062325841e-01 2.730864037888e-01 2.719472355960e-01 2.707866208724e-01 2.696094815359e-01 2.684133238525e-01 2.672004190600e-01 2.659717697572e-01 2.647242739928e-01 2.634618426053e-01 2.621850733629e-01 2.608924906431e-01 2.595888645123e-01 2.582699710746e-01 2.569381153081e-01 2.555970327095e-01 2.542432271523e-01 2.528812351042e-01 2.515099123018e-01 2.501280570669e-01 2.487411273441e-01 2.473467662760e-01 2.459462795825e-01 2.445436015151e-01 2.431347086291e-01 2.417249069602e-01 2.403132929109e-01 2.389000351175e-01 2.374894993536e-01 2.360795284309e-01 2.346723036524e-01 2.332713592304e-01 2.318739716131e-01 2.304840153860e-01 2.291018934419e-01 2.277289058685e-01 2.263688827199e-01 2.250197997901e-01 2.236835868686e-01 2.223630067909e-01 2.210580662647e-01 2.197729881049e-01 2.185078121648e-01 2.172626042348e-01 2.160413180631e-01 2.148427458338e-01 2.136707611181e-01 2.125286442901e-01 2.114147194715e-01 2.103326759989e-01 2.092825734875e-01 2.082654321440e-01 2.072868771719e-01 2.063458799225e-01 2.054443072057e-01 2.045853322951e-01 2.037674873815e-01 2.029947063862e-01 2.022693035264e-01 2.015916368375e-01 2.009641449924e-01 2.003875028888e-01 1.998630207383e-01 1.993938092617e-01 1.989784477767e-01 1.986213947929e-01 1.983235287952e-01 1.980829423620e-01 1.979051181951e-01 1.977871909972e-01 1.977327038951e-01 1.977434414428e-01 1.978163020773e-01 1.979557502426e-01 1.981608002338e-01 1.984303176664e-01 1.987690327161e-01 1.991723395889e-01 1.996439342858e-01 2.001839937712e-01 2.007887228218e-01 2.014626495688e-01 2.022019804325e-01 2.030082301460e-01 2.038831067225e-01 2.048200078062e-01 2.058239259963e-01 2.068906825950e-01 2.080206760735e-01 2.092160787447e-01 2.104698578011e-01 2.117863236345e-01 2.131617721069e-01 2.145938805535e-01 2.160865817183e-01 2.176315282144e-01 2.192332145747e-01 2.208881182848e-01 2.225913102344e-01 2.243498979980e-01 2.261531902522e-01 2.280053206116e-01 2.299041241705e-01 2.318432511199e-01 2.338287854047e-01 2.358530121141e-01 2.379169788408e-01 2.400211451872e-01 2.421569703209e-01 2.443306787878e-01 2.465347545744e-01 2.487696481595e-01 2.510371374004e-01 2.533289240614e-01 2.556508074453e-01 2.579953294118e-01 2.603613575329e-01 2.627531730477e-01 2.651601993731e-01 2.675904303433e-01 2.700368733787e-01 2.724952938393e-01 2.749719758954e-01 2.774558665775e-01 2.799548003445e-01 2.824639971597e-01 2.849781015492e-01 2.875038102477e-01 2.900294128153e-01 2.925617022537e-01 2.950977408022e-01 2.976318368512e-01 3.001715189472e-01 3.027045134531e-01 3.052375557465e-01 3.077669318375e-01 3.102875410803e-01 3.128084586795e-01 3.153165869103e-01 3.178188113162e-01 3.203119364095e-01 3.227898157877e-01 3.252615943588e-01 3.277149872310e-01 3.301548974178e-01 3.325812913597e-01 3.349865239140e-01 3.373810422241e-01 3.397509307702e-01 3.421024903070e-01 3.444348336828e-01 3.467408307066e-01 3.490303148523e-01 3.512908389299e-01 3.535286642117e-01 3.557421032767e-01 3.579238100353e-01 3.600836387013e-01 3.622092481018e-01 3.643084652131e-01 3.663792749473e-01 3.684136301950e-01 3.704220233376e-01 3.723921855936e-01 3.743307797802e-01 3.762364702168e-01 3.781022171427e-01 3.799393093473e-01 3.817323087804e-01 3.834909452726e-01 3.852110341459e-01 3.868885522872e-01 3.885334455184e-01 3.901311850147e-01 3.916926137373e-01 3.932113986070e-01 3.946837950591e-01 3.961199200894e-01 3.975055529463e-01 3.988526932506e-01 4.001542251741e-01 4.014073418220e-01 4.026206405436e-01 4.037796641319e-01 4.048980225406e-01 4.059684419500e-01 4.069892077838e-01 4.079674544892e-01 4.088888776169e-01 4.097677367123e-01 4.105956899253e-01 4.113733094623e-01 4.121064397821e-01 4.127819403195e-01 4.134129241837e-01 4.139898510902e-01 4.145175701589e-01 4.149985642066e-01 4.154214665055e-01 4.157993646357e-01 4.161214750164e-01 4.163944428500e-01 4.166201704694e-01 4.167882059784e-01 4.169107770887e-01 4.169758606484e-01 4.169930142279e-01 4.169628131745e-01 4.168764869675e-01 4.167458554468e-01 4.165572184298e-01 4.163213688662e-01 4.160381923013e-01 4.157017179428e-01 4.153226333163e-01 4.148870645723e-01 4.144068330433e-01 4.138778004063e-01 4.132993311364e-01 4.126805941967e-01 4.120081801638e-01 4.112954320036e-01 4.105344578679e-01 4.097282666391e-01 4.088843984025e-01 4.079913913329e-01 4.070623264263e-01 4.060881263143e-01 4.050735716925e-01 4.040248422933e-01 4.029319088114e-01 4.018094149516e-01 4.006460602731e-01 3.994491044399e-01 3.982215582697e-01 3.969570589576e-01 3.956696520878e-01 3.943471367000e-01 3.929996761030e-01 3.916269551380e-01 3.902253470285e-01 3.888079453762e-01 3.873628483643e-01 3.859035770302e-01 3.844241136299e-01 3.829282108913e-01 3.814238633523e-01 3.799010197660e-01 3.783748135285e-01 3.768375143181e-01 3.752956560998e-01 3.737547150604e-01 3.722064879901e-01 3.706668671144e-01 3.691264660738e-01 3.675947955216e-01 3.660742008330e-01 3.645599313051e-01 3.630668031027e-01 3.615845284533e-01 3.601255068848e-01 3.586886521217e-01 3.572744298189e-01 3.558923128769e-01 3.545356574915e-01 3.532164254028e-01 3.519320576167e-01 3.506861036566e-01 3.494853343386e-01 3.483232109120e-01 3.472144880557e-01 3.461520073442e-01 3.451436925564e-01 3.441925600800e-01 3.432954540980e-01 3.424641580808e-01 3.416919627303e-01 3.409872142500e-01 3.403507838423e-01 3.397813461008e-01 3.392895108822e-01 3.388672634298e-01 3.385239893420e-01 3.382575845904e-01 3.380699639961e-01 3.379670160948e-01 3.379420154298e-01 3.380041018455e-01 3.381489294387e-01 3.383794818434e-01 3.386987459824e-01 3.391001726611e-01 3.395931150019e-01 3.401703973536e-01 3.408355012589e-01 3.415890945233e-01 3.424257273806e-01 3.433524093363e-01 3.443612807749e-01 3.454555843451e-01 3.466335241167e-01 3.478912592659e-01 3.492336157618e-01 3.506503190515e-01 3.521466583079e-01 3.537183901988e-01 3.553603033140e-01 3.570787105942e-01 3.588591966100e-01 3.607114334316e-01 3.626255327843e-01 3.645999038215e-01 3.666370014042e-01 3.687239966503e-01 3.708702451582e-01 3.730621985240e-01 3.753023789193e-01 3.775895363612e-01 3.799117049174e-01 3.822787852100e-01 3.846754348871e-01 3.871057896743e-01 3.895669323583e-01 3.920481318491e-01 3.945584199279e-01 3.970821305385e-01 3.996242342417e-01 4.021799545815e-01 4.047408143217e-01 4.073139792769e-01 4.098854446069e-01 4.124596838636e-01 4.150321653966e-01 4.175940459346e-01 4.201543040669e-01 4.226959284610e-01 4.252273957229e-01 4.277416487647e-01 4.302307757674e-01 4.327049143857e-01 4.351442074556e-01 4.375621946183e-01 4.399481204287e-01 4.422962336781e-01 4.446176074632e-01 4.468901944448e-01 4.491318368343e-01 4.513270383311e-01 4.534749650488e-01 4.555846886568e-01 4.576341831870e-01 4.596431134773e-01 4.615949179711e-01 4.634905240838e-01 4.653378500453e-01 4.671178643392e-01 4.688483452857e-01 4.705140718538e-01 4.721169585264e-01 4.736649518073e-01 4.751382313600e-01 4.765567666869e-01 4.779039087941e-01 4.791835135541e-01 4.804038681908e-01 4.815440258491e-01 4.826285330654e-01 4.836362795287e-01 4.845760670449e-01 4.854538240989e-01 4.862495022109e-01 4.869903326073e-01 4.876527250758e-01 4.882478837273e-01 4.887811335366e-01 4.892348919803e-01 4.896342329890e-01 4.899570889830e-01 4.902172504876e-01 4.904183149729e-01 4.905445786154e-01 4.906210887838e-01 4.906273216797e-01 4.905762917554e-01 4.904728061638e-01 4.903018408102e-01 4.900883911622e-01 4.898132164797e-01 4.894898762744e-01 4.891226319483e-01 4.886976449134e-01 4.882422349045e-01 4.877350882024e-01 4.871933295495e-01 4.866187446895e-01 4.860007962277e-01 4.853641543799e-01 4.846897837967e-01 4.839949821610e-01 4.832816189072e-01 4.825418041856e-01 4.817961142757e-01 4.810309783544e-01 4.802608052376e-01 4.794886233107e-01 4.787078920446e-01 4.779379801651e-01 4.771667648888e-01 4.764075838450e-01 4.756633261544e-01 4.749296138130e-01 4.742221421148e-01 4.735327325601e-01 4.728727506936e-01 4.722450567409e-01 4.716453781948e-01 4.710897385999e-01 4.705693140777e-01 4.700942498762e-01 4.696669706448e-01 4.692848487411e-01 4.689598240436e-01 4.686849487746e-01 4.684690804578e-01 4.683137964225e-01 4.682161704592e-01 4.681863191697e-01 4.682192579938e-01 4.683191866018e-01 4.684892339959e-01 4.687252194594e-01 4.690339889144e-01 4.694121927474e-01 4.698602723681e-01 4.703822132259e-01 4.709717627936e-01 4.716355728918e-01 4.723680917922e-01 4.731702328300e-01 4.740438496260e-01 4.749827549250e-01 4.759901326471e-01 4.770618405892e-01 4.781953493420e-01 4.793934822582e-01 4.806481718733e-01 4.819625185943e-01 4.833311937120e-01 4.847506973531e-01 4.862242655894e-01 4.877424381585e-01 4.893075600706e-01 4.909151594892e-01 4.925612696680e-01 4.942474344591e-01 4.959652441487e-01 4.977165512224e-01 4.994962648938e-01 5.013017420880e-01 5.031325583444e-01 5.049832678926e-01 5.068543809993e-01 5.087432796742e-01 5.106456733398e-01 5.125628328732e-01 5.144903146759e-01 5.164277294970e-01 5.183739774676e-01 5.203254636467e-01 5.222856209699e-01 5.242489863692e-01 5.262170227932e-01 5.281900977739e-01 5.301662328076e-01 5.321477271723e-01 5.341337584895e-01 5.361241062890e-01 5.381217384304e-01 5.401256420587e-01 5.421371458047e-01 5.441597859196e-01 5.461929658010e-01 5.482407623296e-01 5.503029918378e-01 5.523842886936e-01 5.544866732477e-01 5.566112559851e-01 5.587653457251e-01 5.609476088291e-01 5.631623846015e-01 5.654150756276e-01 5.677049593819e-01 5.700400421119e-01 5.724209183806e-01 5.748510826994e-01 5.773373052156e-01 5.798766676333e-01 5.824803792115e-01 5.851461224444e-01 5.878781145320e-01 5.906826579649e-01 5.935561152653e-01 5.965068778053e-01 5.995334440933e-01 6.026373796217e-01 6.058250785836e-01 6.090899388765e-01 6.124405079779e-01 6.158728158094e-01 6.193860032788e-01 6.229845285443e-01 6.266600815141e-01 6.304175548706e-01 6.342518436182e-01 6.381595629603e-01 6.421412730766e-01 6.461877153721e-01 6.503001804790e-01 6.544709910276e-01 6.586942203434e-01 6.629684936325e-01 6.672816015703e-01 6.716321271835e-01 6.760099856214e-01 6.804075116317e-01 6.848192801305e-01 6.892324201218e-01 6.936420204684e-01 6.980376378134e-01 7.024094222769e-01 7.067480888497e-01 7.110435277105e-01 7.152862868516e-01 7.194669771105e-01 7.235716439804e-01 7.275944251686e-01 7.315224580850e-01 7.353451837116e-01 7.390538652372e-01 7.426361572886e-01 7.460848659248e-01 7.493887785953e-01 7.525372271390e-01 7.555242709354e-01 7.583386293030e-01 7.609738461636e-01 7.634213789639e-01 7.656732188950e-01 7.677249766789e-01 7.695690738382e-01 7.712008028331e-01 7.726162434502e-01 7.738097411179e-01 7.747815056408e-01 7.755273750760e-01 7.760488668177e-01 7.763446127166e-01 7.764156674280e-01 7.762672030786e-01 7.758981119098e-01 7.753185103257e-01 7.745302531818e-01 7.735419269276e-01 7.723660127212e-01 7.710048217520e-01 7.694778874062e-01 7.677927105892e-01 7.659645268270e-01 7.640136247665e-01 7.619482614187e-01 7.597961584520e-01 7.575704639068e-01 7.552938980396e-01 7.529918183323e-01 7.506802834618e-01 7.483918169011e-01 7.461465776382e-01 7.439699796274e-01 7.418936685080e-01 7.399375091995e-01 7.381349896249e-01 7.365089241462e-01 7.350876641838e-01 7.338990411134e-01 7.329638446977e-01 7.323106737904e-01 7.319602977122e-01 7.319343046601e-01 7.322529464798e-01 7.329305935540e-01 7.339854756983e-01 7.354252782903e-01 7.372642597941e-01 7.395041327569e-01 7.421475342466e-01 7.451985379794e-01 7.486469688311e-01 7.524929441803e-01 7.567209021959e-01 7.613183028533e-01 7.662735474430e-01 7.715610228287e-01 7.771638972567e-01 7.830568544931e-01 7.892133676941e-01 7.956070283666e-01 8.022056513070e-01 8.089811649060e-01 8.159002303743e-01 8.229306131270e-01 8.300383562689e-01 8.371913599095e-01 8.443542809277e-01 8.514947664344e-01 8.585809880422e-01 8.655762827330e-01 8.724557313655e-01 8.791826303170e-01 8.857290143791e-01 8.920697032403e-01 8.981713992584e-01 9.040149668223e-01 9.095736701445e-01 9.148210402170e-01 9.197458712109e-01 9.243186599615e-01 9.285290278339e-01 9.323612869285e-01 9.357972528917e-01 9.388312975193e-01 9.414495438296e-01 9.436463357934e-01 9.454146142865e-01 9.467505644455e-01 9.476520657284e-01 9.481174824531e-01 9.481508336017e-01 9.477507696877e-01 9.469270459568e-01 9.456814218628e-01 9.440219597753e-01 9.419616452773e-01 9.395046368509e-01 9.366680448748e-01 9.334635219939e-01 9.299015242028e-01 9.260039141962e-01 9.217804740134e-01 9.172521859384e-01 9.124370709070e-01 9.073526359809e-01 9.020211136649e-01 8.964609190717e-01 8.906956437054e-01 8.847464573200e-01 8.786374942221e-01 8.723944889615e-01 8.660368595223e-01 8.595977625999e-01 8.530979512155e-01 8.465681978131e-01 8.400379880863e-01 8.335307929206e-01 8.270850181332e-01 8.207265207139e-01 8.144878647531e-01 8.084062248473e-01 8.025093627191e-01 7.968359158761e-01 7.914203977624e-01 7.862952145425e-01 7.814977001479e-01 7.770627259257e-01 7.730211649858e-01 7.694074863593e-01 7.662552809931e-01 7.635877855365e-01 7.614353761480e-01 7.598207483474e-01 7.587600161673e-01 7.582734902959e-01 7.583659895409e-01 7.590468026015e-01 7.603152213709e-01 7.621628202477e-01 7.645823197111e-01 7.675519601779e-01 7.710518074244e-01 7.750519224239e-01 7.795173596887e-01 7.844136342702e-01 7.896926168540e-01 7.953115266604e-01 8.012201257399e-01 8.073634936531e-01 8.136926541047e-01 8.201481454795e-01 8.266781673367e-01 8.332263400837e-01 8.397412989040e-01 8.461704482590e-01 8.524641891129e-01 8.585819592385e-01 8.644761294948e-01 8.701152919306e-01 8.754650898965e-01 8.804976412918e-01 8.851987363652e-01 8.895470581157e-01 8.935405064616e-01 8.971762675743e-01 9.004621674401e-01 9.034152314716e-01 9.060512827813e-01 9.084063284726e-01 9.105123893005e-01 9.124123655497e-01 9.141606773962e-01 9.158067512783e-01 9.174165984161e-01 9.190535368104e-01 9.207860215257e-01 9.226871503692e-01 9.248231332741e-01 9.272735800781e-01 9.301002656217e-01 9.333707144877e-01 9.371465358131e-01 9.414756607364e-01 9.464084607686e-01 9.519707904779e-01 9.581898917780e-01 9.650743514892e-01 9.726167170423e-01 9.808058416072e-01 9.896058643997e-01 9.989767679216e-01 1.008861078772e+00 1.019190554548e+00 1.029890183972e+00 1.040869494437e+00 1.052040913784e+00 1.063302305407e+00 1.074554428724e+00 1.085697760178e+00 1.096627185025e+00 1.107251442131e+00 1.117475320235e+00 1.127217332072e+00 1.136403079451e+00 1.144966877973e+00 1.152862649106e+00 1.160049305525e+00 1.166508516232e+00 1.172235732438e+00 1.177236129643e+00 1.181545945351e+00 1.185199421187e+00 1.188262312161e+00 1.190803260690e+00 1.192904652966e+00 1.194666019915e+00 1.196176616822e+00 1.197545170449e+00 1.198866456274e+00 1.200232076069e+00 1.201729833668e+00 1.203418023892e+00 1.205351152481e+00 1.207551013325e+00 1.210015874356e+00 1.212726015415e+00 1.215618904691e+00 1.218623723316e+00 1.221633838346e+00 1.224525662757e+00 1.227164930890e+00 1.229396733278e+00 1.231078857708e+00 1.232055616681e+00 1.232191490965e+00 1.231369868171e+00 1.229487886500e+00 1.226489286166e+00 1.222337613681e+00 1.217049852833e+00 1.210685653488e+00 1.203340743533e+00 1.195177757027e+00 1.186383735912e+00 1.177203464248e+00 1.167910519367e+00 1.158800416200e+00 1.150197794954e+00 1.142406991161e+00 1.135738295986e+00 1.130458932322e+00 1.126784521175e+00 1.124886183449e+00 1.124837750356e+00 1.126653772979e+00 1.130258659040e+00 1.135496360171e+00 1.142160949774e+00 1.149971751436e+00 1.158633667405e+00 1.167824318836e+00 1.177219792921e+00 1.186529124123e+00 1.195472825839e+00 1.203835295344e+00 1.211439603799e+00 1.218166336603e+00 1.223960604027e+00 1.228801815726e+00 1.232735630927e+00 1.235827956517e+00 1.238174607064e+00 1.239890042039e+00 1.241070542534e+00 1.241820846157e+00 1.242207051453e+00 1.242270569345e+00 1.242027602099e+00 1.241449188277e+00 1.240503587999e+00 1.239126698793e+00 1.237264767371e+00 1.234883054664e+00 1.231958926516e+00 1.228534072052e+00 1.224684311586e+00 1.220547585820e+00 1.216318337586e+00 1.212218552522e+00 1.208519345832e+00 1.205473155698e+00 1.203321375529e+00 1.202254230165e+00 1.202373963878e+00 1.203705287641e+00 1.206148325347e+00 1.209512738063e+00 1.213524866281e+00 1.217830553487e+00 1.222075135610e+00 1.225888863628e+00 1.228967100413e+00 1.231085549191e+00 1.232116020846e+00 1.232077711770e+00 1.231092206212e+00 1.229414703636e+00 1.227391536187e+00 1.225409632081e+00 1.223892861572e+00 1.223199265969e+00 1.223617245118e+00 1.225313399526e+00 1.228289328986e+00 1.232425327177e+00 1.237439835369e+00 1.242972710178e+00 1.248609962394e+00 1.253919639288e+00 1.258552596887e+00 1.262223655217e+00 1.264790912053e+00 1.266256017124e+00 1.266738437578e+00 1.266510251022e+00 1.265902136671e+00 1.265296669468e+00 1.265067142350e+00 1.265499025247e+00 1.266785335580e+00 1.268949569560e+00 1.271867489088e+00 1.275268908747e+00 1.278751049480e+00 1.281870533199e+00 1.284146764355e+00 1.285158867691e+00 1.284574821920e+00 1.282165944733e+00 1.277853160029e+00 1.271644546521e+00 1.263641373885e+00 1.253976392596e+00 1.242751833764e+00 1.230044446370e+00 1.215853870327e+00 1.201403541159e+00 1.182577111129e+00 1.163122579918e+00 1.146853696093e+00 1.135203137589e+00 1.126394885490e+00 1.116943546962e+00 1.104349749248e+00 1.089104825520e+00 1.074699827089e+00 1.065490096007e+00 1.063614611833e+00 1.067147369002e+00 1.070935134312e+00 1.069446717080e+00 1.059631280738e+00 1.042207147957e+00 1.020899135949e+00 1.000188323748e+00 9.829531874099e-01 9.694917293658e-01 9.585018507654e-01 9.490398239972e-01 9.415981843964e-01 9.370130244707e-01 9.286956936124e-01 8.537731718916e-01 8.166139049787e-01 7.674438159055e-01 7.536177874642e-01 7.935847922330e-01 8.570776954130e-01 8.965197088499e-01 8.839756648188e-01 8.249624515947e-01 7.580737003581e-01 7.354780661334e-01 7.750705502433e-01 8.400048704948e-01 8.821742979427e-01 8.795598464338e-01 8.433040557555e-01 8.087368067519e-01 8.104019561343e-01 8.507445272342e-01 9.002314437426e-01 9.275514098382e-01 9.204184642371e-01 8.885049829286e-01 8.558584810062e-01 8.458186968586e-01 8.648919969561e-01 9.000763431079e-01 9.317006262507e-01 9.461497177111e-01 9.407903607854e-01 9.235363871882e-01 9.088325493321e-01 9.095667534243e-01 9.272942205174e-01 9.493700389098e-01 9.570559494009e-01 9.380046013189e-01 8.957537662590e-01 8.521845792272e-01 8.373941006380e-01 8.648955200653e-01 9.158428309637e-01 9.549542766197e-01 9.557551696521e-01 9.136173673601e-01 8.478774772749e-01 7.943064320681e-01 7.824174824237e-01 8.084138492634e-01 8.397932607617e-01 8.456232642937e-01 8.162698095606e-01 7.673928434611e-01 7.328948581468e-01 7.418778370921e-01 7.898965563740e-01 8.422914595151e-01 8.629108881138e-01 8.327706085759e-01 7.566639310936e-01 6.668206183319e-01 6.193851583636e-01 6.548707013842e-01 7.471485657357e-01 8.356467147707e-01 8.759193767567e-01 8.514853630200e-01 7.735354653075e-01 6.804652952007e-01 6.285849691684e-01 6.506961076250e-01 7.178312727661e-01 7.773081056500e-01 7.986634177413e-01 7.822536758820e-01 7.526015775974e-01 7.416584937642e-01 7.622602251230e-01 7.964187728158e-01 8.147228085971e-01 8.010754404098e-01 7.639994911053e-01 7.346192707204e-01 7.464683766595e-01 8.025246592563e-01 8.708853847966e-01 9.142771447526e-01 9.129147953048e-01 8.714922136921e-01 8.171437746450e-01 7.864248057061e-01 7.982095791881e-01 8.366094581582e-01 8.699483819872e-01 8.790339874172e-01 8.678164797063e-01 8.567338492797e-01 8.633062009026e-01 8.834788502201e-01 8.945958308936e-01 8.767361588345e-01 8.313740817406e-01 7.870506457994e-01 7.834891354534e-01 8.323039241261e-01 9.004810072718e-01 9.425369710464e-01 9.326683163735e-01 8.758548879614e-01 8.064833286629e-01 7.714374633829e-01 7.912812389671e-01 8.391796067426e-01 8.732423595475e-01 8.721743367336e-01 8.433863076917e-01 8.126226523774e-01 8.016073671879e-01 8.080584471754e-01 8.113266573491e-01 7.966606478675e-01 7.713243961965e-01 7.608298307286e-01 7.845472184642e-01 8.320046912257e-01 8.715473233076e-01 8.775948432611e-01 8.477371085311e-01 8.055683631007e-01 7.884273573940e-01 8.172445763620e-01 8.755571854108e-01 9.281000604144e-01 9.499500520015e-01 9.381258849446e-01 9.089952042683e-01 8.869464804982e-01 8.877808499442e-01 9.084123359494e-01 9.335564526160e-01 9.500842392722e-01 9.545134442053e-01 9.511090867480e-01 9.455791595395e-01 9.402832875166e-01 9.343839416915e-01 9.278131961407e-01 9.241021045224e-01 9.286553357090e-01 9.434935845783e-01 9.635685306587e-01 9.789616698281e-01 9.812651711401e-01 9.694403120975e-01 9.516906520989e-01 9.415470047848e-01 9.488772274147e-01 9.716196171874e-01 9.964841993044e-01 1.008029887640e+00 9.981366573691e-01 9.707556070287e-01 9.404929358119e-01 9.245872479084e-01 9.307925593664e-01 9.510201807228e-01 9.678850645467e-01 9.670890658823e-01 9.458759066047e-01 9.146074711428e-01 8.923491368941e-01
 9.265146680598e-01 9.223169317794e-01 9.180549688403e-01 9.144460116930e-01 9.115015695915e-01 9.085447443841e-01 9.049277958614e-01 9.006671343289e-01 8.963998229301e-01 8.927621064339e-01 8.897671608363e-01 8.867747100064e-01 8.831122362573e-01 8.787748934773e-01 8.744568319388e-01 8.708361887523e-01 8.678610313054e-01 8.648023777595e-01 8.610145153193e-01 8.565839683957e-01 8.522451514370e-01 8.486408193818e-01 8.456683531146e-01 8.425646138320e-01 8.386823429760e-01 8.341729863769e-01 8.298364565733e-01 8.262812827529e-01 8.232931752846e-01 8.200798609928e-01 8.160933968898e-01 8.115605167475e-01 8.072382831568e-01 8.036635475955e-01 8.006198278632e-01 7.973520970720e-01 7.933181910952e-01 7.887442831023e-01 7.843993167788e-01 7.808154285054e-01 7.777486603744e-01 7.744280151666e-01 7.703253020416e-01 7.656853378844e-01 7.613023579274e-01 7.577297730928e-01 7.546958343426e-01 7.513540800426e-01 7.471505429189e-01 7.424118791568e-01 7.380244144654e-01 7.345174241500e-01 7.315103567522e-01 7.280956474534e-01 7.237707815958e-01 7.189653608191e-01 7.146125071362e-01 7.111852560834e-01 7.081863773023e-01 7.046657004163e-01 7.002123605004e-01 6.953809080389e-01 6.911064042071e-01 6.877380740859e-01 6.846825055901e-01 6.810257692534e-01 6.764787557857e-01 6.716676671562e-01 6.674830941476e-01 6.641521862336e-01 6.610103214721e-01 6.572139030530e-01 6.526050314240e-01 6.478535323514e-01 6.437536607201e-01 6.404176873048e-01 6.371784649427e-01 6.332852893594e-01 6.286702381656e-01 6.239962248814e-01 6.199601518110e-01 6.165874203117e-01 6.132376529021e-01 6.092759470974e-01 6.047002215236e-01 6.001144542408e-01 5.961083289264e-01 5.926691121785e-01 5.892178647698e-01 5.852171466503e-01 5.806991871550e-01 5.761968351514e-01 5.721970619140e-01 5.686704041215e-01 5.651304674455e-01 5.611289895485e-01 5.566884939526e-01 5.522580040925e-01 5.482473081596e-01 5.446361872512e-01 5.410283654511e-01 5.370515675040e-01 5.327080005511e-01 5.283451619316e-01 5.243093289610e-01 5.206185409829e-01 5.169653608252e-01 5.130353653814e-01 5.087974012456e-01 5.045055709421e-01 5.004453854576e-01 4.966732901499e-01 4.929816558493e-01 4.891107103753e-01 4.849870620781e-01 4.807747196096e-01 4.767021449353e-01 4.728553302194e-01 4.691203428003e-01 4.652996704988e-01 4.612915116604e-01 4.571719561240e-01 4.531100279194e-01 4.492101366416e-01 4.454319492238e-01 4.416423053156e-01 4.377358901130e-01 4.337194302864e-01 4.296986443678e-01 4.257771248493e-01 4.219682330702e-01 4.181926096188e-01 4.143627201746e-01 4.104494200705e-01 4.065024460163e-01 4.025991479158e-01 3.987772047874e-01 3.950050669230e-01 3.912231269609e-01 3.873986341045e-01 3.835493718694e-01 3.797172643079e-01 3.759312861280e-01 3.721851539813e-01 3.684477065786e-01 3.647000130204e-01 3.609484076439e-01 3.572117643929e-01 3.535052870251e-01 3.498254057519e-01 3.461572317355e-01 3.424875352042e-01 3.388152254352e-01 3.351510319451e-01 3.315075389229e-01 3.278909740777e-01 3.242971653728e-01 3.207163304400e-01 3.171337079057e-01 3.135465088658e-01 3.099632157156e-01 3.064015099241e-01 3.028767694145e-01 2.993934503026e-01 2.959403353103e-01 2.924962502446e-01 2.890484838122e-01 2.856020123198e-01 2.821802267661e-01 2.788124871204e-01 2.755119261565e-01 2.722626799784e-01 2.690283198974e-01 2.657818253292e-01 2.625286005447e-01 2.593080159566e-01 2.561648273969e-01 2.531103802263e-01 2.501082664029e-01 2.471058406458e-01 2.440782415331e-01 2.410511007978e-01 2.380807752003e-01 2.352093749798e-01 2.324248683150e-01 2.296712338845e-01 2.269005457836e-01 2.241132527487e-01 2.213577058230e-01 2.186917364822e-01 2.161291284874e-01 2.136290823200e-01 2.111373796209e-01 2.086333920827e-01 2.061489494799e-01 2.037389354154e-01 2.014331878249e-01 1.992137896185e-01 1.970313824533e-01 1.948542436566e-01 1.926975557304e-01 1.906058338619e-01 1.886149306933e-01 1.867234168094e-01 1.848935665192e-01 1.830898962097e-01 1.813143346300e-01 1.796007466015e-01 1.779859403715e-01 1.764766804011e-01 1.750449782668e-01 1.736576438978e-01 1.723088744361e-01 1.710239510871e-01 1.698365007835e-01 1.687560711077e-01 1.677635358201e-01 1.668274631545e-01 1.659374766754e-01 1.651140180422e-01 1.643852311296e-01 1.637640710948e-01 1.632337496772e-01 1.627642607513e-01 1.623443195956e-01 1.619902474176e-01 1.617297126814e-01 1.615718967648e-01 1.614981371083e-01 1.614819392244e-01 1.615138150203e-01 1.616120673015e-01 1.617993805210e-01 1.620776197841e-01 1.624247193145e-01 1.628196003903e-01 1.632601640672e-01 1.637670254576e-01 1.643549795871e-01 1.650186546276e-01 1.657329953430e-01 1.664834560602e-01 1.672786394037e-01 1.681352217606e-01 1.690605528359e-01 1.700417573234e-01 1.710589654226e-01 1.721069468923e-01 1.731982407713e-01 1.743424676634e-01 1.755360401426e-01 1.767657116137e-01 1.780209880130e-01 1.793067199643e-01 1.806338878567e-01 1.820020799685e-01 1.833994088786e-01 1.848156583508e-01 1.862513976828e-01 1.877167302156e-01 1.892182554726e-01 1.907466562538e-01 1.922885719473e-01 1.938392682704e-01 1.954065069235e-01 1.969979287663e-01 1.986142058493e-01 2.002436834222e-01 2.018760872600e-01 2.035163717514e-01 2.051679174138e-01 2.068323447844e-01 2.085058992835e-01 2.101823231779e-01 2.118610992518e-01 2.135473539326e-01 2.152362914441e-01 2.169223275423e-01 2.186056219123e-01 2.202893803147e-01 2.219774335490e-01 2.236673969539e-01 2.253489902019e-01 2.270165996950e-01 2.286797964166e-01 2.303436705025e-01 2.320087955544e-01 2.336670142635e-01 2.353090861356e-01 2.369388058191e-01 2.385652911920e-01 2.401885081381e-01 2.418023909445e-01 2.434032397801e-01 2.449899253343e-01 2.465666554163e-01 2.481358545164e-01 2.496911728246e-01 2.512310234907e-01 2.527577020366e-01 2.542708703642e-01 2.557694909379e-01 2.572505534443e-01 2.587137429158e-01 2.601629280226e-01 2.615968084132e-01 2.630106866596e-01 2.644024076906e-01 2.657765571798e-01 2.671369898272e-01 2.684804388368e-01 2.698026526777e-01 2.710994321564e-01 2.723766735376e-01 2.736395569806e-01 2.748852097204e-01 2.761078129664e-01 2.773068653191e-01 2.784823383008e-01 2.796386908270e-01 2.807758899545e-01 2.818911186374e-01 2.829812664592e-01 2.840482982830e-01 2.850916688659e-01 2.861120648374e-01 2.871102446845e-01 2.880845007483e-01 2.890341506871e-01 2.899582699999e-01 2.908561967434e-01 2.917315585929e-01 2.925854502229e-01 2.934127977539e-01 2.942129328642e-01 2.949862775377e-01 2.957350015480e-01 2.964615082503e-01 2.971615381895e-01 2.978327672694e-01 2.984759238421e-01 2.990939833301e-01 2.996859496593e-01 3.002523177546e-01 3.007898682449e-01 3.012990983048e-01 3.017815396896e-01 3.022366302632e-01 3.026644775365e-01 3.030667266969e-01 3.034405742851e-01 3.037847617567e-01 3.041014915755e-01 3.043899538803e-01 3.046516400298e-01 3.048868240845e-01 3.050920282189e-01 3.052681018250e-01 3.054166897930e-01 3.055359352734e-01 3.056286437210e-01 3.056924459714e-01 3.057272400699e-01 3.057343161384e-01 3.057125497140e-01 3.056614408022e-01 3.055838891962e-01 3.054777365301e-01 3.053415937389e-01 3.051786000230e-01 3.049853491976e-01 3.047652843866e-01 3.045175742776e-01 3.042387698168e-01 3.039341076624e-01 3.036016726282e-01 3.032395198022e-01 3.028512068625e-01 3.024334445364e-01 3.019885840695e-01 3.015179027027e-01 3.010179674371e-01 3.004909756595e-01 2.999366881956e-01 2.993541860012e-01 2.987465806575e-01 2.981124142463e-01 2.974497934350e-01 2.967624188113e-01 2.960483146472e-01 2.953068033501e-01 2.945412692615e-01 2.937490612429e-01 2.929316684120e-01 2.920901680522e-01 2.912224481709e-01 2.903307254552e-01 2.894150914131e-01 2.884741540760e-01 2.875112315192e-01 2.865243348490e-01 2.855136224194e-01 2.844824674914e-01 2.834267500871e-01 2.823503072063e-01 2.812530408007e-01 2.801325061106e-01 2.789931387835e-01 2.778329561315e-01 2.766524817185e-01 2.754545970311e-01 2.742363461243e-01 2.729993427594e-01 2.717463191123e-01 2.704742611514e-01 2.691873370105e-01 2.678843531041e-01 2.665638265966e-01 2.652304316566e-01 2.638819089551e-01 2.625201380130e-01 2.611473785100e-01 2.597602954679e-01 2.583616877368e-01 2.569540437635e-01 2.555350604627e-01 2.541093905327e-01 2.526743287391e-01 2.512310589288e-01 2.497836593283e-01 2.483293810793e-01 2.468716273599e-01 2.454107453928e-01 2.439457324631e-01 2.424811616262e-01 2.410157935270e-01 2.395508399080e-01 2.380898539457e-01 2.366301682650e-01 2.351761086487e-01 2.337274968849e-01 2.322846626449e-01 2.308525291074e-01 2.294284322120e-01 2.280149523361e-01 2.266161811369e-01 2.252297575641e-01 2.238584503554e-01 2.225048149364e-01 2.211682947283e-01 2.198543054940e-01 2.185608737314e-01 2.172895760320e-01 2.160436282558e-01 2.148237752906e-01 2.136327485652e-01 2.124729373977e-01 2.113427441087e-01 2.102470350499e-01 2.091844931731e-01 2.081594033440e-01 2.071749374937e-01 2.062293654986e-01 2.053266094772e-01 2.044663843605e-01 2.036507025642e-01 2.028836152323e-01 2.021652546403e-01 2.014974830005e-01 2.008819995160e-01 2.003181634835e-01 1.998104467789e-01 1.993594930828e-01 1.989659445172e-01 1.986330414783e-01 1.983599084376e-01 1.981472263266e-01 1.979982717533e-01 1.979123225556e-01 1.978919163738e-01 1.979374566315e-01 1.980484378323e-01 1.982264648370e-01 1.984720276318e-01 1.987850874840e-01 1.991678057434e-01 1.996174658748e-01 2.001367907450e-01 2.007242202222e-01 2.013787917184e-01 2.021032912620e-01 2.028940634664e-01 2.037529658691e-01 2.046801991487e-01 2.056712512096e-01 2.067299546509e-01 2.078519243445e-01 2.090380573803e-01 2.102890978857e-01 2.115992983345e-01 2.129716862297e-01 2.144027295867e-01 2.158915024642e-01 2.174399185209e-01 2.190410868571e-01 2.206981943837e-01 2.224083288053e-01 2.241675264638e-01 2.259800641829e-01 2.278379392189e-01 2.297435119429e-01 2.316953736237e-01 2.336868666212e-01 2.357250168755e-01 2.378003351968e-01 2.399144679339e-01 2.420680387818e-01 2.442523892550e-01 2.464746329032e-01 2.487265974984e-01 2.510088850382e-01 2.533231095547e-01 2.556598564673e-01 2.580254277442e-01 2.604130562804e-01 2.628213201577e-01 2.652546556852e-01 2.677036309892e-01 2.701722791116e-01 2.726569241722e-01 2.751530315365e-01 2.776672329583e-01 2.801884424535e-01 2.827233761872e-01 2.852670656315e-01 2.878142456845e-01 2.903721024714e-01 2.929294058657e-01 2.954925811001e-01 2.980591508485e-01 3.006224491912e-01 3.031901554228e-01 3.057506680276e-01 3.083090933805e-01 3.108653574410e-01 3.134115627329e-01 3.159568633573e-01 3.184881112761e-01 3.210114493721e-01 3.235263522159e-01 3.260242521601e-01 3.285159686845e-01 3.309889674498e-01 3.334482805669e-01 3.358939003034e-01 3.383166296153e-01 3.407273267060e-01 3.431140057244e-01 3.454805223908e-01 3.478281081247e-01 3.501486718896e-01 3.524519213398e-01 3.547253911718e-01 3.569748860520e-01 3.592003035737e-01 3.613928099673e-01 3.635636883753e-01 3.657009285229e-01 3.678091026984e-01 3.698892276190e-01 3.719316572614e-01 3.739470136410e-01 3.759240592179e-01 3.778691191470e-01 3.797815406691e-01 3.816527501869e-01 3.834934919933e-01 3.852910273795e-01 3.870529831209e-01 3.887778884100e-01 3.904585545376e-01 3.921051166735e-01 3.937056412353e-01 3.952657740153e-01 3.967855025931e-01 3.982571156038e-01 3.996927929906e-01 4.010781134997e-01 4.024226480373e-01 4.037221054602e-01 4.049707938109e-01 4.061799201394e-01 4.073367749145e-01 4.084495666708e-01 4.095159526163e-01 4.105298268695e-01 4.115009454001e-01 4.124153433335e-01 4.132858956882e-01 4.141068033194e-01 4.148747831022e-01 4.155981986153e-01 4.162627578000e-01 4.168813340889e-01 4.174480571126e-01 4.179623528403e-01 4.184300908709e-01 4.188380101467e-01 4.192003993896e-01 4.195071741057e-01 4.197618664559e-01 4.199704098580e-01 4.201189681430e-01 4.202208999396e-01 4.202672126637e-01 4.202621916893e-01 4.202099940097e-01 4.200994402796e-01 4.199424513844e-01 4.197287234614e-01 4.194654914922e-01 4.191554234257e-01 4.187893041816e-01 4.183786851876e-01 4.179113060641e-01 4.173967428385e-01 4.168351960206e-01 4.162212523960e-01 4.155657967205e-01 4.148549070931e-01 4.141000315619e-01 4.132986794540e-01 4.124487240496e-01 4.115606060700e-01 4.106209674393e-01 4.096418502046e-01 4.086180002366e-01 4.075507946125e-01 4.064482951428e-01 4.053002421835e-01 4.041176199988e-01 4.028949078394e-01 4.016334916493e-01 4.003422766283e-01 3.990107252052e-01 3.976525552707e-01 3.962588950893e-01 3.948348381760e-01 3.933857472806e-01 3.919040395539e-01 3.904038927283e-01 3.888747421980e-01 3.873251772767e-01 3.857565090583e-01 3.841653794305e-01 3.825633152334e-01 3.809414522166e-01 3.793096646034e-01 3.776669474432e-01 3.760134014868e-01 3.743589323846e-01 3.726940397172e-01 3.710323182816e-01 3.693686594979e-01 3.677078560064e-01 3.660567181932e-01 3.644072873141e-01 3.627744839794e-01 3.611511251618e-01 3.595449426196e-01 3.579591647441e-01 3.563903716168e-01 3.548513635442e-01 3.533344766715e-01 3.518500076419e-01 3.503992722165e-01 3.489798970243e-01 3.476046781606e-01 3.462650817471e-01 3.449734459569e-01 3.437285437723e-01 3.425311378555e-01 3.413908258473e-01 3.403004669920e-01 3.392731506437e-01 3.383040749994e-01 3.373989364365e-01 3.365619421484e-01 3.357889114343e-01 3.350925465268e-01 3.344644948740e-01 3.339144064114e-01 3.334410000214e-01 3.330453760685e-01 3.327344135975e-01 3.325016876831e-01 3.323560437085e-01 3.322952473903e-01 3.323196821519e-01 3.324354300564e-01 3.326347901063e-01 3.329269819885e-01 3.333069364162e-01 3.337767332048e-01 3.343381001430e-01 3.349861992784e-01 3.357257997366e-01 3.365539063062e-01 3.374693992836e-01 3.384746129716e-01 3.395622917883e-01 3.407386866613e-01 3.419962805812e-01 3.433369239685e-01 3.447596555817e-01 3.462571017818e-01 3.478360125907e-01 3.494848842468e-01 3.512080974631e-01 3.530018015391e-01 3.548585221782e-01 3.567859864570e-01 3.587691619257e-01 3.608148464749e-01 3.629168914012e-01 3.650695644169e-01 3.672771403942e-01 3.695259471690e-01 3.718239431222e-01 3.741607363018e-01 3.765338223018e-01 3.789458603787e-01 3.813823882876e-01 3.838539198093e-01 3.863454621656e-01 3.888596403458e-01 3.913951149153e-01 3.939404104238e-01 3.965033925614e-01 3.990710994108e-01 4.016452101137e-01 4.042242957079e-01 4.067973617624e-01 4.093726085823e-01 4.119364322813e-01 4.144922646423e-01 4.170380488587e-01 4.195620660116e-01 4.220754876098e-01 4.245611878303e-01 4.270262764314e-01 4.294665524904e-01 4.318710674665e-01 4.342529935711e-01 4.365920567004e-01 4.388997551581e-01 4.411696861910e-01 4.433915809569e-01 4.455801587968e-01 4.477135817567e-01 4.498067686186e-01 4.518489125567e-01 4.538353346589e-01 4.557777714789e-01 4.576547534931e-01 4.594842791896e-01 4.612526766723e-01 4.629575511573e-01 4.646112737610e-01 4.661921762279e-01 4.677183008461e-01 4.691779540371e-01 4.705691528653e-01 4.719032551859e-01 4.731592967029e-01 4.743573654912e-01 4.754834929835e-01 4.765374814317e-01 4.775325090147e-01 4.784457448946e-01 4.793012077858e-01 4.800817647441e-01 4.807908053487e-01 4.814399664424e-01 4.820075612202e-01 4.825194113327e-01 4.829565414595e-01 4.833250915070e-01 4.836355164118e-01 4.838681110523e-01 4.840473494242e-01 4.841562225279e-01 4.842024218994e-01 4.841952562336e-01 4.841165839582e-01 4.839911567797e-01 4.838028143198e-01 4.835593279357e-01 4.832703462428e-01 4.829191341247e-01 4.825303546526e-01 4.820884396738e-01 4.816018559148e-01 4.810805044041e-01 4.805081707057e-01 4.799109357931e-01 4.792731639022e-01 4.786046676779e-01 4.779141318665e-01 4.771881857443e-01 4.764505544920e-01 4.756864244331e-01 4.749080919740e-01 4.741224777820e-01 4.733181775599e-01 4.725170136011e-01 4.717074587457e-01 4.709008520983e-01 4.701021294329e-01 4.693047760411e-01 4.685260777270e-01 4.677578299105e-01 4.670088886133e-01 4.662849756489e-01 4.655801054956e-01 4.649103223429e-01 4.642686224191e-01 4.636624890623e-01 4.630983662072e-01 4.625695214861e-01 4.620923760736e-01 4.616581740470e-01 4.612742583445e-01 4.609463543548e-01 4.606685409315e-01 4.604522140915e-01 4.602933621473e-01 4.601950882030e-01 4.601628001979e-01 4.601913261855e-01 4.602891834610e-01 4.604529717262e-01 4.606838617015e-01 4.609871627470e-01 4.613552605761e-01 4.617960843689e-01 4.623060426023e-01 4.628832129323e-01 4.635327673330e-01 4.642472533609e-01 4.650316503429e-01 4.658822341424e-01 4.667972158757e-01 4.677791146175e-01 4.688209495621e-01 4.699252512345e-01 4.710890053747e-01 4.723072932742e-01 4.735840594005e-01 4.749108844976e-01 4.762892909982e-01 4.777157875155e-01 4.791861208485e-01 4.807025747060e-01 4.822566596101e-01 4.838502941975e-01 4.854797317260e-01 4.871407500358e-01 4.888349395537e-01 4.905545480965e-01 4.923009017085e-01 4.940708229666e-01 4.958602836552e-01 4.976705488487e-01 4.994965475964e-01 5.013383506863e-01 5.031943335798e-01 5.050614919847e-01 5.069408652173e-01 5.088287758804e-01 5.107258505500e-01 5.126308602009e-01 5.145424451763e-01 5.164625648389e-01 5.183876895939e-01 5.203201058094e-01 5.222604184619e-01 5.242083770743e-01 5.261649325238e-01 5.281317830617e-01 5.301083218836e-01 5.320986923296e-01 5.341020128099e-01 5.361205287487e-01 5.381588911834e-01 5.402150079160e-01 5.422949128786e-01 5.443991569695e-01 5.465312031914e-01 5.486946754747e-01 5.508901044442e-01 5.531246636735e-01 5.553977834129e-01 5.577125671513e-01 5.600765950361e-01 5.624857040918e-01 5.649497073578e-01 5.674688560689e-01 5.700441835345e-01 5.726841424973e-01 5.753833460768e-01 5.781531305987e-01 5.809902296991e-01 5.838963199787e-01 5.868786085055e-01 5.899312890678e-01 5.930613128471e-01 5.962665483334e-01 5.995457628701e-01 6.029048307122e-01 6.063360069884e-01 6.098448834048e-01 6.134269651267e-01 6.170784625165e-01 6.208037889854e-01 6.245914905365e-01 6.284453605714e-01 6.323588474583e-01 6.363258826398e-01 6.403460478455e-01 6.444088881662e-01 6.485123969848e-01 6.526496545922e-01 6.568125766908e-01 6.609971026899e-01 6.651921073135e-01 6.693923803008e-01 6.735889304747e-01 6.777721083709e-01 6.819360691186e-01 6.860665135590e-01 6.901590255079e-01 6.942016125615e-01 6.981850128772e-01 7.020996244454e-01 7.059354079113e-01 7.096821506875e-01 7.133313885742e-01 7.168703351667e-01 7.202922785517e-01 7.235865243617e-01 7.267423554319e-01 7.297525714353e-01 7.326058873722e-01 7.352964936162e-01 7.378150858058e-01 7.401521513894e-01 7.423044523610e-01 7.442619305074e-01 7.460201189204e-01 7.475740521923e-01 7.489175562287e-01 7.500487902486e-01 7.509627558700e-01 7.516584576862e-01 7.521347659704e-01 7.523891992485e-01 7.524263221527e-01 7.522446745524e-01 7.518499383147e-01 7.512444302121e-01 7.504332107505e-01 7.494267532202e-01 7.482268706073e-01 7.468485429534e-01 7.452986191475e-01 7.435895989280e-01 7.417392445113e-01 7.397544816062e-01 7.376590775511e-01 7.354664607188e-01 7.331947943967e-01 7.308708015635e-01 7.285054426351e-01 7.261332141066e-01 7.237693806629e-01 7.214399548300e-01 7.191762631235e-01 7.169960770589e-01 7.149339654784e-01 7.130134832374e-01 7.112605944799e-01 7.097079225154e-01 7.083758986295e-01 7.072958400806e-01 7.064912030238e-01 7.059856010272e-01 7.058033198943e-01 7.059625033294e-01 7.064849518359e-01 7.073845417086e-01 7.086764252792e-01 7.103706666489e-01 7.124750165687e-01 7.149967888097e-01 7.179323096483e-01 7.212863475705e-01 7.250488950133e-01 7.292118487724e-01 7.337668975833e-01 7.386941696725e-01 7.439811648828e-01 7.496030761055e-01 7.555381787926e-01 7.617629449787e-01 7.682467014395e-01 7.749628307785e-01 7.818797782677e-01 7.889651905424e-01 7.961867477726e-01 8.035102849238e-01 8.109014458959e-01 8.183272579138e-01 8.257529556763e-01 8.331432207761e-01 8.404670763607e-01 8.476895920040e-01 8.547790064911e-01 8.617074230179e-01 8.684387171829e-01 8.749517683740e-01 8.812146113809e-01 8.871997067847e-01 8.928905079575e-01 8.982558818713e-01 9.032816773159e-01 9.079470555989e-01 9.122303425298e-01 9.161253699960e-01 9.196100264172e-01 9.226779285543e-01 9.253208778907e-01 9.275257335626e-01 9.292931095823e-01 9.306154100403e-01 9.314926378565e-01 9.319248962913e-01 9.319135326332e-01 9.314623338418e-01 9.305768012935e-01 9.292669593387e-01 9.275353512311e-01 9.253992483991e-01 9.228669822600e-01 9.199497152953e-01 9.166682192684e-01 9.130313058059e-01 9.090607813463e-01 9.047743968585e-01 9.001872793160e-01 8.953258012097e-01 8.902049022360e-01 8.848504460179e-01 8.792834171119e-01 8.735273703120e-01 8.676076736920e-01 8.615459892864e-01 8.553717819804e-01 8.491067762393e-01 8.427805325311e-01 8.364208114921e-01 8.300498279134e-01 8.237027388689e-01 8.174035707367e-01 8.111827406564e-01 8.050716840180e-01 7.990948696839e-01 7.932901389347e-01 7.876819227813e-01 7.823023841222e-01 7.771841575567e-01 7.723547879497e-01 7.678461771838e-01 7.636873089914e-01 7.599052124664e-01 7.565272048446e-01 7.535800641670e-01 7.510845198863e-01 7.490614224865e-01 7.475329881944e-01 7.465066209879e-01 7.459987606132e-01 7.460151109721e-01 7.465557702320e-01 7.476237830724e-01 7.492059779436e-01 7.512965777221e-01 7.538772726299e-01 7.569238602069e-01 7.604158846690e-01 7.643167146583e-01 7.685962754093e-01 7.732139731487e-01 7.781277902422e-01 7.832969373344e-01 7.886694431025e-01 7.942011126955e-01 7.998412085634e-01 8.055400558949e-01 8.112490224687e-01 8.169174751977e-01 8.225024505723e-01 8.279538030113e-01 8.332356549755e-01 8.383051629815e-01 8.431276998329e-01 8.476780857414e-01 8.519244778998e-01 8.558525820096e-01 8.594465474223e-01 8.626969581703e-01 8.656083484408e-01 8.681790354868e-01 8.704277642985e-01 8.723716108732e-01 8.740370243666e-01 8.754631306608e-01 8.766829784640e-01 8.777518655872e-01 8.787195715464e-01 8.796458743266e-01 8.805982181071e-01 8.816394847930e-01 8.828472304398e-01 8.842890873763e-01 8.860409304659e-01 8.881742250937e-01 8.907551503551e-01 8.938537422013e-01 8.975215237947e-01 9.018129019613e-01 9.067676646506e-01 9.124138863609e-01 9.187742598667e-01 9.258467915095e-01 9.336289777002e-01 9.420962478013e-01 9.512118821204e-01 9.609312080267e-01 9.711891889733e-01 9.819186832494e-01 9.930356259054e-01 1.004451801289e+00 1.016073411601e+00 1.027797973417e+00 1.039527963426e+00 1.051157147686e+00 1.062587021251e+00 1.073722685489e+00 1.084468160909e+00 1.094746490131e+00 1.104478046375e+00 1.113602704601e+00 1.122069774836e+00 1.129838263880e+00 1.136892275047e+00 1.143217414872e+00 1.148827120752e+00 1.153744151750e+00 1.158005213995e+00 1.161670858545e+00 1.164800716296e+00 1.167480482809e+00 1.169794184294e+00 1.171834599494e+00 1.173704273131e+00 1.175489466308e+00 1.177288278500e+00 1.179176049159e+00 1.181220160469e+00 1.183474706178e+00 1.185959530793e+00 1.188688484279e+00 1.191636074785e+00 1.194758305207e+00 1.197987747123e+00 1.201224450794e+00 1.204364227990e+00 1.207271653071e+00 1.209809711650e+00 1.211835915258e+00 1.213202880016e+00 1.213783441811e+00 1.213452378772e+00 1.212114768704e+00 1.209703644350e+00 1.206177019290e+00 1.201545852436e+00 1.195846567491e+00 1.189174209154e+00 1.181661281450e+00 1.173484060137e+00 1.164869540293e+00 1.156064812324e+00 1.147361184143e+00 1.139056989730e+00 1.131455114384e+00 1.124859010274e+00 1.119529328653e+00 1.115702485335e+00 1.113547606128e+00 1.113164499463e+00 1.114591661016e+00 1.117767552309e+00 1.122575591602e+00 1.128818602487e+00 1.136244934589e+00 1.144573615196e+00 1.153484359191e+00 1.162668909477e+00 1.171820795936e+00 1.180661604255e+00 1.188961285576e+00 1.196521802883e+00 1.203217691935e+00 1.208963777994e+00 1.213737061018e+00 1.217565841918e+00 1.220506459232e+00 1.222665767743e+00 1.224150441785e+00 1.225083743605e+00 1.225583405378e+00 1.225735196305e+00 1.225620258785e+00 1.225266416852e+00 1.224682493794e+00 1.223846403796e+00 1.222704839717e+00 1.221213786802e+00 1.219313851395e+00 1.216979090731e+00 1.214215861125e+00 1.211063942722e+00 1.207637195997e+00 1.204083100556e+00 1.200615336982e+00 1.197479402843e+00 1.194933964730e+00 1.193250009813e+00 1.192643440065e+00 1.193284782103e+00 1.195254632532e+00 1.198521910261e+00 1.202966435266e+00 1.208338759537e+00 1.214323981524e+00 1.220541601594e+00 1.226580030990e+00 1.232061469157e+00 1.236635279278e+00 1.240057010378e+00 1.242182034846e+00 1.242985046080e+00 1.242588969467e+00 1.241208454115e+00 1.239179987500e+00 1.236895574054e+00 1.234761649020e+00 1.233186908075e+00 1.232483110071e+00 1.232882316966e+00 1.234475058233e+00 1.237204493243e+00 1.240905582920e+00 1.245278884295e+00 1.249983535762e+00 1.254647951090e+00 1.258916861479e+00 1.262530586737e+00 1.265300195853e+00 1.267182965809e+00 1.268258269362e+00 1.268709482405e+00 1.268841037451e+00 1.268982583725e+00 1.269491176963e+00 1.270677013094e+00 1.272745022548e+00 1.275795620816e+00 1.279753219439e+00 1.284413285128e+00 1.289437531002e+00 1.294393673884e+00 1.298832428527e+00 1.302299553801e+00 1.304426407782e+00 1.304935150899e+00 1.303651889402e+00 1.300523967686e+00 1.295544594724e+00 1.288756477829e+00 1.280172411369e+00 1.269747899774e+00 1.257399617604e+00 1.242998245134e+00 1.227916704782e+00 1.208029962921e+00 1.187186106133e+00 1.169369137995e+00 1.156213458325e+00 1.146121886747e+00 1.135710907238e+00 1.122502591458e+00 1.106944439898e+00 1.092441050666e+00 1.083229078338e+00 1.081314631621e+00 1.084657134295e+00 1.088058856641e+00 1.086046530167e+00 1.075769134194e+00 1.058283248264e+00 1.037703078333e+00 1.018754366086e+00 1.004142897846e+00 9.933730903724e-01 9.837469137278e-01 9.725596488965e-01 9.586662458615e-01 9.422745084772e-01 9.235143119599e-01 8.615658333747e-01 8.177589763047e-01 7.746762553825e-01 7.648778572022e-01 8.048486760514e-01 8.681811799838e-01 9.098248960575e-01 9.010715354155e-01 8.446005569736e-01 7.754935945163e-01 7.450473892743e-01 7.768018403960e-01 8.403688182594e-01 8.884685527901e-01 8.962523306372e-01 8.702652453785e-01 8.402624691857e-01 8.377705797567e-01 8.693230856468e-01 9.128113548288e-01 9.406526525905e-01 9.392858128563e-01 9.135388018532e-01 8.814876361040e-01 8.641303503182e-01 8.733469982550e-01 9.054350481103e-01 9.453441028010e-01 9.758075607909e-01 9.844981179033e-01 9.684952792484e-01 9.366996127811e-01 9.080383216578e-01 9.012766884350e-01 9.196634017533e-01 9.462413843058e-01 9.570681496367e-01 9.387150500032e-01 8.979577318402e-01 8.605709063555e-01 8.551258550758e-01 8.869018912131e-01 9.310024855123e-01 9.542780243221e-01 9.378147261689e-01 8.856377224355e-01 8.230037590808e-01 7.837985427872e-01 7.856490615394e-01 8.140563336051e-01 8.385520415438e-01 8.384935958123e-01 8.141797093021e-01 7.845127523585e-01 7.738798007065e-01 7.913990732974e-01 8.211510873954e-01 8.354424907098e-01 8.143151620481e-01 7.573247906234e-01 6.886425691846e-01 6.526088850897e-01 6.823142118979e-01 7.606219005746e-01 8.381103826935e-01 8.733933022741e-01 8.484738614385e-01 7.713881581086e-01 6.772942396427e-01 6.220410156114e-01 6.434849821714e-01 7.169043081207e-01 7.876738214455e-01 8.201288481406e-01 8.080749619351e-01 7.702549995321e-01 7.393025424370e-01 7.396644117664e-01 7.666592589482e-01 7.935807589726e-01 7.976188691311e-01 7.766977222022e-01 7.517903794360e-01 7.539906500179e-01 7.963809884336e-01 8.584471758949e-01 9.045078679191e-01 9.090258751106e-01 8.691477939094e-01 8.075286929886e-01 7.648813033481e-01 7.727512901434e-01 8.223432253871e-01 8.755461345177e-01 9.009853554743e-01 8.920884657360e-01 8.658648850031e-01 8.485713178450e-01 8.529082372072e-01 8.663724365267e-01 8.660666390125e-01 8.423593058292e-01 8.105033683330e-01 8.021408068954e-01 8.351881929052e-01 8.906890952947e-01 9.294702716304e-01 9.231120916828e-01 8.703600399930e-01 7.998987154848e-01 7.580967782831e-01 7.724726459535e-01 8.220365581683e-01 8.627410063482e-01 8.668719082558e-01 8.357280613405e-01 7.933347943940e-01 7.677585245972e-01 7.673353098172e-01 7.760415562967e-01 7.750010193469e-01 7.629207258900e-01 7.572534653818e-01 7.757877778178e-01 8.146138506416e-01 8.492100422800e-01 8.560415910936e-01 8.306132920860e-01 7.930059280743e-01 7.782903100955e-01 8.082348835536e-01 8.684415109651e-01 9.234580625255e-01 9.457715297050e-01 9.295568883979e-01 8.908988307004e-01 8.588445754226e-01 8.568806026028e-01 8.850438227617e-01 9.229127153652e-01 9.487817968030e-01 9.530928201282e-01 9.399311352024e-01 9.212082729756e-01 9.082304776575e-01 9.054705261145e-01 9.107749213261e-01 9.202587672990e-01 9.320596605093e-01 9.456721639412e-01 9.588614740626e-01 9.666419986343e-01 9.642035771597e-01 9.517683699187e-01 9.371826562710e-01 9.326101952041e-01 9.454635990324e-01 9.705666296022e-01 9.923934937295e-01 9.956093970943e-01 9.751312002111e-01 9.403758823613e-01 9.113609344941e-01 9.058469309069e-01 9.246201939340e-01 9.505744242634e-01 9.630367184851e-01 9.519275719840e-01 9.231508814609e-01 8.949899829002e-01 8.870325265013e-01
 8.859711578120e-01 8.817797297739e-01 8.775145614367e-01 8.738771813828e-01 8.708887040780e-01 8.678940683690e-01 8.642622861244e-01 8.600054211447e-01 8.557400356728e-01 8.520784658512e-01 8.490384696686e-01 8.460085932750e-01 8.423402460776e-01 8.380159755672e-01 8.336986236320e-01 8.300528991079e-01 8.270393636278e-01 8.239546604349e-01 8.201636367523e-01 8.157467141308e-01 8.114126651774e-01 8.077865141516e-01 8.047758099297e-01 8.016479547049e-01 7.977727112422e-01 7.932843347036e-01 7.889525826575e-01 7.853750151560e-01 7.823548384115e-01 7.791264978827e-01 7.751527970918e-01 7.706445908763e-01 7.663309587361e-01 7.627362514042e-01 7.596635042162e-01 7.563878829447e-01 7.523775172147e-01 7.478324969370e-01 7.434962852817e-01 7.398954477936e-01 7.368086199715e-01 7.334886195981e-01 7.294134223760e-01 7.248067140806e-01 7.204358083610e-01 7.168492852410e-01 7.137992564433e-01 7.104667496214e-01 7.062987226976e-01 7.015977576246e-01 6.972243009492e-01 6.937074836245e-01 6.906901854521e-01 6.872900649052e-01 6.830089507444e-01 6.782478068673e-01 6.739135071700e-01 6.704770752416e-01 6.674723683716e-01 6.639772689326e-01 6.595769034633e-01 6.547957663518e-01 6.505419038418e-01 6.471682063269e-01 6.441133058398e-01 6.404929324375e-01 6.360099339462e-01 6.312544106101e-01 6.270908398246e-01 6.237579963657e-01 6.206288065358e-01 6.168820049590e-01 6.123458918951e-01 6.076518448830e-01 6.035744923151e-01 6.002428684054e-01 5.970280585065e-01 5.931994782725e-01 5.886647355165e-01 5.840505171991e-01 5.800392045333e-01 5.766806760310e-01 5.733703773632e-01 5.694846036035e-01 5.649954838063e-01 5.604727544643e-01 5.564978298795e-01 5.530847674747e-01 5.496877575742e-01 5.457728086610e-01 5.413464512286e-01 5.369117293846e-01 5.329532064231e-01 5.294669405993e-01 5.259935111253e-01 5.220863912004e-01 5.177438047372e-01 5.133874084815e-01 5.094295795226e-01 5.058733195823e-01 5.023434300004e-01 4.984691683709e-01 4.942296631439e-01 4.899521868573e-01 4.859827181734e-01 4.823597971061e-01 4.787966009802e-01 4.749773293249e-01 4.708528835913e-01 4.666596038710e-01 4.626822081702e-01 4.589931180483e-01 4.554016944199e-01 4.516503279206e-01 4.476517825645e-01 4.435544102108e-01 4.395836630616e-01 4.358367245601e-01 4.322140151691e-01 4.285224099672e-01 4.246525790917e-01 4.206661382388e-01 4.167269646599e-01 4.129465330839e-01 4.092955909477e-01 4.056469490543e-01 4.018927197683e-01 3.980286099364e-01 3.941539289153e-01 3.903734922429e-01 3.867096063159e-01 3.830918416134e-01 3.794293487344e-01 3.756876069391e-01 3.719100854057e-01 3.681735573253e-01 3.645201790010e-01 3.609246418528e-01 3.573282903721e-01 3.536952212960e-01 3.500379256363e-01 3.463988631412e-01 3.428083864841e-01 3.392637175416e-01 3.357360853194e-01 3.322024515403e-01 3.286675118255e-01 3.251517066948e-01 3.216699297758e-01 3.182224941959e-01 3.147940967237e-01 3.113706790350e-01 3.079498654124e-01 3.045407166140e-01 3.011572152886e-01 2.978057717742e-01 2.944855183265e-01 2.911865589856e-01 2.878948301828e-01 2.846048352671e-01 2.813228529851e-01 2.780660690672e-01 2.748498818033e-01 2.716828437396e-01 2.685564114889e-01 2.654509618502e-01 2.623507589735e-01 2.592577057727e-01 2.561907606227e-01 2.531789221756e-01 2.502425519262e-01 2.473719640038e-01 2.445336108626e-01 2.416968131687e-01 2.388579257677e-01 2.360509834481e-01 2.333224184598e-01 2.306932835411e-01 2.281386749983e-01 2.256070992007e-01 2.230635474502e-01 2.205225746534e-01 2.180357229565e-01 2.156516192001e-01 2.133737433983e-01 2.111544173068e-01 2.089402427327e-01 2.067182391090e-01 2.045246161536e-01 2.024195697436e-01 2.004309817894e-01 1.985314311694e-01 1.966666174853e-01 1.948039083354e-01 1.929607349389e-01 1.911886460536e-01 1.895282365521e-01 1.879733553044e-01 1.864823305016e-01 1.850135173583e-01 1.835682219478e-01 1.821825521548e-01 1.808998698952e-01 1.797292667783e-01 1.786417997440e-01 1.775975764231e-01 1.765831171727e-01 1.756240982904e-01 1.747591762493e-01 1.740059872939e-01 1.733449943725e-01 1.727393334994e-01 1.721714398042e-01 1.716574800878e-01 1.712298640393e-01 1.709082538052e-01 1.706798632324e-01 1.705122363295e-01 1.703846243814e-01 1.703076858552e-01 1.703094652000e-01 1.704100439977e-01 1.705986807965e-01 1.708450482169e-01 1.711284552930e-01 1.714565558320e-01 1.718572790701e-01 1.723464195755e-01 1.729116810533e-01 1.735243634092e-01 1.741664527338e-01 1.748494293657e-01 1.755997063904e-01 1.764252420838e-01 1.773072253433e-01 1.782205768523e-01 1.791582083188e-01 1.801360703062e-01 1.811749022538e-01 1.822735295115e-01 1.834091189420e-01 1.845619789181e-01 1.857363018510e-01 1.869501857717e-01 1.882143468564e-01 1.895205739442e-01 1.908467662539e-01 1.921855703847e-01 1.935468842961e-01 1.949430684309e-01 1.963737092952e-01 1.978264959544e-01 1.992899096334e-01 2.007659756720e-01 2.022664938123e-01 2.037947178287e-01 2.053402343372e-01 2.068912897513e-01 2.084469843310e-01 2.100169301594e-01 2.116107309123e-01 2.132216644625e-01 2.148349597069e-01 2.164459469993e-01 2.180595570986e-01 2.196865840787e-01 2.213288391803e-01 2.229758430846e-01 2.246173261766e-01 2.262547255169e-01 2.278947805738e-01 2.295390298218e-01 2.311851909990e-01 2.328261924441e-01 2.344619176141e-01 2.360959262784e-01 2.377272501412e-01 2.393492674973e-01 2.409607102475e-01 2.425664778659e-01 2.441692195031e-01 2.457689725512e-01 2.473558533977e-01 2.489229303262e-01 2.504784607446e-01 2.520296708823e-01 2.535774489961e-01 2.551144995623e-01 2.566314964422e-01 2.581298833160e-01 2.596205678278e-01 2.611046729107e-01 2.625752830746e-01 2.640292531862e-01 2.654652585304e-01 2.668870322629e-01 2.682984547238e-01 2.696930970355e-01 2.710677199007e-01 2.724264543684e-01 2.737691242013e-01 2.750943169458e-01 2.763986089819e-01 2.776829004324e-01 2.789494006928e-01 2.801989875626e-01 2.814259746496e-01 2.826287031202e-01 2.838105497927e-01 2.849762796989e-01 2.861235419591e-01 2.872473110226e-01 2.883444671003e-01 2.894186870331e-01 2.904765213243e-01 2.915159958182e-01 2.925312453529e-01 2.935202449031e-01 2.944846510704e-01 2.954278693138e-01 2.963506153169e-01 2.972493473306e-01 2.981225031182e-01 2.989707395294e-01 2.997941930730e-01 3.005927307462e-01 3.013681002052e-01 3.021183220847e-01 3.028427693942e-01 3.035408945379e-01 3.042116610170e-01 3.048583878055e-01 3.054827703445e-01 3.060806284663e-01 3.066493022208e-01 3.071907549031e-01 3.077065773270e-01 3.081992850192e-01 3.086660553664e-01 3.091019886170e-01 3.095101710173e-01 3.098918274007e-01 3.102471961866e-01 3.105762579292e-01 3.108768977097e-01 3.111480433660e-01 3.113920727980e-01 3.116086329210e-01 3.117970710702e-01 3.119600523030e-01 3.120943903449e-01 3.121993377082e-01 3.122760078148e-01 3.123245466381e-01 3.123458605101e-01 3.123411065641e-01 3.123065377093e-01 3.122423355955e-01 3.121512467493e-01 3.120305672967e-01 3.118833897147e-01 3.117081770658e-01 3.115037231187e-01 3.112721411105e-01 3.110116516683e-01 3.107226482614e-01 3.104074013350e-01 3.100638997290e-01 3.096911107104e-01 3.092920765443e-01 3.088633094531e-01 3.084083457336e-01 3.079263201468e-01 3.074148507259e-01 3.068769597247e-01 3.063130008944e-01 3.057199739705e-01 3.051016985542e-01 3.044554220327e-01 3.037825070982e-01 3.030850911515e-01 3.023600213577e-01 3.016080692214e-01 3.008310078489e-01 3.000274405244e-01 2.991989685603e-01 2.983462437556e-01 2.974664987929e-01 2.965635837675e-01 2.956354662462e-01 2.946815501668e-01 2.937056306182e-01 2.927049894951e-01 2.916808503633e-01 2.906352370977e-01 2.895645993537e-01 2.884727148301e-01 2.873590702113e-01 2.862219095029e-01 2.850661597553e-01 2.838883939161e-01 2.826895008492e-01 2.814724429655e-01 2.802345351197e-01 2.789776895064e-01 2.777034815566e-01 2.764095084156e-01 2.750989817304e-01 2.737717636373e-01 2.724269214351e-01 2.710684352860e-01 2.696936713922e-01 2.683031804754e-01 2.669004673538e-01 2.654832968019e-01 2.640548238298e-01 2.626149404719e-01 2.611619541389e-01 2.596998290973e-01 2.582281540973e-01 2.567472094198e-01 2.552608401767e-01 2.537647343578e-01 2.522629784595e-01 2.507567951491e-01 2.492454519642e-01 2.477328767803e-01 2.462170847446e-01 2.446993584757e-01 2.431832481780e-01 2.416666674041e-01 2.401527616145e-01 2.386434984651e-01 2.371367790484e-01 2.356377474116e-01 2.341450147942e-01 2.326606333604e-01 2.311876004264e-01 2.297245560232e-01 2.282739281467e-01 2.268386537179e-01 2.254170975269e-01 2.240142136775e-01 2.226296005517e-01 2.212646703730e-01 2.199229904351e-01 2.186034025988e-01 2.173093735628e-01 2.160423221973e-01 2.148023171464e-01 2.135949135582e-01 2.124188774887e-01 2.112751446191e-01 2.101682875470e-01 2.090965053488e-01 2.080656077815e-01 2.070762490962e-01 2.061280360695e-01 2.052241385509e-01 2.043653256309e-01 2.035543460260e-01 2.027949048247e-01 2.020855009870e-01 2.014287455969e-01 2.008261834146e-01 2.002776680914e-01 1.997883810520e-01 1.993572542973e-01 1.989871782454e-01 1.986779978552e-01 1.984298597545e-01 1.982464457120e-01 1.981279860242e-01 1.980744281610e-01 1.980898678352e-01 1.981711851999e-01 1.983193143489e-01 1.985372673886e-01 1.988234719060e-01 1.991793993394e-01 1.996061285761e-01 2.001014258736e-01 2.006663847782e-01 2.013014438243e-01 2.020050150463e-01 2.027799621968e-01 2.036217019188e-01 2.045324935445e-01 2.055110810555e-01 2.065548130382e-01 2.076662235331e-01 2.088418522573e-01 2.100815963127e-01 2.113864866239e-01 2.127508877856e-01 2.141776095504e-01 2.156626108527e-01 2.172060829205e-01 2.188084380875e-01 2.204633036477e-01 2.221736494242e-01 2.239356828499e-01 2.257473545792e-01 2.276119868948e-01 2.295209910556e-01 2.314777930069e-01 2.334791593275e-01 2.355216309213e-01 2.376084151931e-01 2.397318455342e-01 2.418940565035e-01 2.440934604858e-01 2.463244864766e-01 2.485915782980e-01 2.508886291205e-01 2.532137361260e-01 2.555706803363e-01 2.579489577120e-01 2.603555664888e-01 2.627838122205e-01 2.652327165012e-01 2.677050322968e-01 2.701910617663e-01 2.726969756167e-01 2.752168563369e-01 2.777483992357e-01 2.802970397112e-01 2.828519022367e-01 2.854189702495e-01 2.879936101151e-01 2.905715413133e-01 2.931595869103e-01 2.957469376198e-01 2.983391316806e-01 3.009335508077e-01 3.035231779710e-01 3.061162294641e-01 3.087019513754e-01 3.112844577356e-01 3.138647630708e-01 3.164338940087e-01 3.190003412608e-01 3.215530340269e-01 3.240964115997e-01 3.266311774221e-01 3.291488960841e-01 3.316590711659e-01 3.341498656280e-01 3.366244081403e-01 3.390856536277e-01 3.415235140373e-01 3.439478893111e-01 3.463494143365e-01 3.487296174079e-01 3.510910781582e-01 3.534237647602e-01 3.557382236772e-01 3.580239749470e-01 3.602834905678e-01 3.625187347526e-01 3.647212509993e-01 3.669008761400e-01 3.690467393134e-01 3.711623301966e-01 3.732493971426e-01 3.752982452167e-01 3.773201867882e-01 3.793045703971e-01 3.812545417231e-01 3.831721458266e-01 3.850472565708e-01 3.868903204934e-01 3.886915555008e-01 3.904552141887e-01 3.921835578489e-01 3.938651847337e-01 3.955125043837e-01 3.971131613453e-01 3.986728863441e-01 4.001931206547e-01 4.016642537883e-01 4.030979737566e-01 4.044823783503e-01 4.058221905589e-01 4.071190896307e-01 4.083634084443e-01 4.095687434763e-01 4.107211835370e-01 4.118278916492e-01 4.128888497679e-01 4.138946775514e-01 4.148581994583e-01 4.157667412389e-01 4.166282784310e-01 4.174415610695e-01 4.181990515133e-01 4.189110090142e-01 4.195654895367e-01 4.201722388718e-01 4.207283200024e-01 4.212291149072e-01 4.216831179666e-01 4.220772502118e-01 4.224226579642e-01 4.227155590988e-01 4.229535686761e-01 4.231443726392e-01 4.232745112888e-01 4.233560417440e-01 4.233832465306e-01 4.233557089075e-01 4.232822807355e-01 4.231477964573e-01 4.229660253387e-01 4.227286173218e-01 4.224382638644e-01 4.221020161562e-01 4.217068313315e-01 4.212652618931e-01 4.207678384225e-01 4.202197239140e-01 4.196267260553e-01 4.189777647293e-01 4.182850692731e-01 4.175371717336e-01 4.167417453995e-01 4.159023228044e-01 4.150112177929e-01 4.140793188180e-01 4.130951997486e-01 4.120674895015e-01 4.109965570236e-01 4.098787571273e-01 4.087248062634e-01 4.075230923836e-01 4.062832803665e-01 4.050029518814e-01 4.036812238211e-01 4.023281766422e-01 4.009328344001e-01 3.995069408711e-01 3.980447577680e-01 3.965483243484e-01 3.950253426475e-01 3.934679969769e-01 3.918871942792e-01 3.902775406570e-01 3.886417292783e-01 3.869863900668e-01 3.853046901047e-01 3.836088508494e-01 3.818918885138e-01 3.801600607178e-01 3.784156819804e-01 3.766560861036e-01 3.748920955033e-01 3.731159167472e-01 3.713366777308e-01 3.695555342728e-01 3.677705911809e-01 3.659929967380e-01 3.642144573315e-01 3.624463950494e-01 3.606868451196e-01 3.589380066529e-01 3.572090159530e-01 3.554917915247e-01 3.537998013850e-01 3.521285019513e-01 3.504834690364e-01 3.488703719699e-01 3.472842508160e-01 3.457386722138e-01 3.442269174696e-01 3.427577998342e-01 3.413333123805e-01 3.399520263313e-01 3.386256860950e-01 3.373465640369e-01 3.361265230853e-01 3.349643151928e-01 3.338613688979e-01 3.328258421073e-01 3.318522884076e-01 3.309519392635e-01 3.301215090825e-01 3.293647843135e-01 3.286865772927e-01 3.280832341573e-01 3.275649313616e-01 3.271257301844e-01 3.267719955081e-01 3.265053610748e-01 3.263238329909e-01 3.262339894145e-01 3.262304669273e-01 3.263203751161e-01 3.265010203441e-01 3.267727306324e-01 3.271400403440e-01 3.275957757901e-01 3.281476260312e-01 3.287908946542e-01 3.295248721135e-01 3.303528618421e-01 3.312681673270e-01 3.322755820140e-01 3.333706622821e-01 3.345522155365e-01 3.358212305007e-01 3.371707614876e-01 3.386054609241e-01 3.401185107844e-01 3.417086422181e-01 3.433777176424e-01 3.451151938375e-01 3.469277025667e-01 3.488048410646e-01 3.507480379480e-01 3.527554080060e-01 3.548174830044e-01 3.569421175399e-01 3.591143099968e-01 3.613394521340e-01 3.636126646542e-01 3.659256499377e-01 3.682852372311e-01 3.706755010424e-01 3.731048224758e-01 3.755634703510e-01 3.780464959454e-01 3.805598200830e-01 3.830864280682e-01 3.856366603604e-01 3.881979301862e-01 3.907695221931e-01 3.933531913939e-01 3.959353311571e-01 3.985244070561e-01 4.011083473008e-01 4.036874262518e-01 4.062625094486e-01 4.088202083129e-01 4.113705449799e-01 4.139003285012e-01 4.164106440086e-01 4.189027745675e-01 4.213629717237e-01 4.238030612443e-01 4.262082097277e-01 4.285810190829e-01 4.309230940986e-01 4.332188783919e-01 4.354853030163e-01 4.377010832966e-01 4.398762415017e-01 4.420079256183e-01 4.440827840330e-01 4.461186655034e-01 4.480930139925e-01 4.500184590202e-01 4.518902033233e-01 4.536968584274e-01 4.554567517016e-01 4.571456167265e-01 4.587799644088e-01 4.603515080825e-01 4.618530013584e-01 4.633003534611e-01 4.646713083420e-01 4.659831198013e-01 4.672272830540e-01 4.683978347883e-01 4.695107823139e-01 4.705431586825e-01 4.715147471297e-01 4.724155948809e-01 4.732406727083e-01 4.740077008288e-01 4.746924982661e-01 4.753176567833e-01 4.758718525147e-01 4.763510947662e-01 4.767744166260e-01 4.771172189552e-01 4.774041255291e-01 4.776213923741e-01 4.777691175047e-01 4.778642230574e-01 4.778836590843e-01 4.778523525369e-01 4.777566813007e-01 4.776002663334e-01 4.773960728952e-01 4.771252437881e-01 4.768115238252e-01 4.764428420251e-01 4.760220705324e-01 4.755634861152e-01 4.750487591818e-01 4.745019540587e-01 4.739114336901e-01 4.732807413898e-01 4.726242128977e-01 4.719248430850e-01 4.712061232753e-01 4.704583521087e-01 4.696853642903e-01 4.689004176525e-01 4.680887692761e-01 4.672726922776e-01 4.664417718810e-01 4.656033262036e-01 4.647671460663e-01 4.639228199821e-01 4.630889314337e-01 4.622586962002e-01 4.614380509479e-01 4.606358044454e-01 4.598441885290e-01 4.590784408012e-01 4.583352595769e-01 4.576170786577e-01 4.569339472655e-01 4.562787577137e-01 4.556645704834e-01 4.550890478039e-01 4.545544519920e-01 4.540697483162e-01 4.536280049264e-01 4.532424717203e-01 4.529076812889e-01 4.526268900363e-01 4.524081081679e-01 4.522443052899e-01 4.521449630119e-01 4.521076206603e-01 4.521327264459e-01 4.522267514516e-01 4.523836827965e-01 4.526098062317e-01 4.529040641703e-01 4.532638632141e-01 4.536961577298e-01 4.541926331333e-01 4.547592440990e-01 4.553938218441e-01 4.560918050789e-01 4.568591410136e-01 4.576882776197e-01 4.585821789853e-01 4.595388874630e-01 4.605537504693e-01 4.616308656068e-01 4.627618178582e-01 4.639497303955e-01 4.651906826958e-01 4.664801802770e-01 4.678212241331e-01 4.692058719723e-01 4.706350083671e-01 4.721066172898e-01 4.736149754866e-01 4.751624033528e-01 4.767420977236e-01 4.783545598407e-01 4.799972852709e-01 4.816657179970e-01 4.833618634563e-01 4.850780199385e-01 4.868170153129e-01 4.885752583090e-01 4.903489956198e-01 4.921407517965e-01 4.939454888620e-01 4.957637672446e-01 4.975945283432e-01 4.994359904804e-01 5.012884911342e-01 5.031505359290e-01 5.050218876573e-01 5.069029744464e-01 5.087931671068e-01 5.106935268176e-01 5.126036661334e-01 5.145241701038e-01 5.164573287453e-01 5.184037076427e-01 5.203635113054e-01 5.223408102607e-01 5.243340342078e-01 5.263481035296e-01 5.283829333052e-01 5.304406585600e-01 5.325265382015e-01 5.346384512669e-01 5.367827651863e-01 5.389606386286e-01 5.411740335610e-01 5.434287820416e-01 5.457231657338e-01 5.480646697457e-01 5.504541028179e-01 5.528918752399e-01 5.553858946226e-01 5.579324679631e-01 5.605394920178e-01 5.632066744506e-01 5.659344326792e-01 5.687304848421e-01 5.715885284521e-01 5.745176305921e-01 5.775149670987e-01 5.805799150789e-01 5.837188087808e-01 5.869239732983e-01 5.902011183632e-01 5.935473330362e-01 5.969584682314e-01 6.004403335070e-01 6.039827570136e-01 6.075887204419e-01 6.112547308327e-01 6.149731934644e-01 6.187469600038e-01 6.225652666912e-01 6.264273454053e-01 6.303275298493e-01 6.342568269052e-01 6.382136048488e-01 6.421873774090e-01 6.461729081500e-01 6.501642471375e-01 6.541509045161e-01 6.581279533657e-01 6.620844692623e-01 6.660127121824e-01 6.699055053813e-01 6.737506996265e-01 6.775418238875e-01 6.812669301355e-01 6.849184964794e-01 6.884870374352e-01 6.919616909068e-01 6.953344640899e-01 6.985947440856e-01 7.017341835365e-01 7.047435300661e-01 7.076128557437e-01 7.103347133967e-01 7.129008531371e-01 7.153015576957e-01 7.175308357808e-01 7.195801524958e-01 7.214441917379e-01 7.231162637831e-01 7.245901347573e-01 7.258630507048e-01 7.269288314176e-01 7.277849441922e-01 7.284301713633e-01 7.288591770361e-01 7.290770569586e-01 7.290776075765e-01 7.288666554457e-01 7.284453515157e-01 7.278152481415e-01 7.269847685713e-01 7.259560975896e-01 7.247401381193e-01 7.233421812897e-01 7.217723521295e-01 7.200463407158e-01 7.181687576292e-01 7.161607095648e-01 7.140345379282e-01 7.118045639374e-01 7.094962402491e-01 7.071187756463e-01 7.047021164183e-01 7.022641550493e-01 6.998262911166e-01 6.974198444709e-01 6.950605394417e-01 6.927836740450e-01 6.906110135941e-01 6.885676923988e-01 6.866893605226e-01 6.849942869579e-01 6.835163124879e-01 6.822811429416e-01 6.813120667773e-01 6.806389068340e-01 6.802816486186e-01 6.802653474273e-01 6.806098252063e-01 6.813316689979e-01 6.824480963884e-01 6.839704797811e-01 6.859113671433e-01 6.882735481731e-01 6.910641862117e-01 6.942807660343e-01 6.979213565057e-01 7.019799536923e-01 7.064433348802e-01 7.113034396654e-01 7.165398296238e-01 7.221335586672e-01 7.280653448166e-01 7.343065075406e-01 7.408341850412e-01 7.476176697269e-01 7.546256384982e-01 7.618292054731e-01 7.691926957350e-01 7.766839626084e-01 7.842682145491e-01 7.919108892383e-01 7.995768591559e-01 8.072309559372e-01 8.148394825347e-01 8.223688394926e-01 8.297866808125e-01 8.370573209680e-01 8.441541649359e-01 8.510446953341e-01 8.576997290284e-01 8.640962574525e-01 8.702013761045e-01 8.759981112498e-01 8.814617515098e-01 8.865659005870e-01 8.913031926755e-01 8.956458248726e-01 8.995851278403e-01 9.031075576572e-01 9.061967487275e-01 9.088514062370e-01 9.110584337844e-01 9.128146213218e-01 9.141192793839e-01 9.149667012196e-01 9.153615619926e-01 9.153041056966e-01 9.148003620947e-01 9.138553879876e-01 9.124786881072e-01 9.106793382124e-01 9.084677534151e-01 9.058618572784e-01 9.028679986186e-01 8.995099105142e-01 8.958023129534e-01 8.917607727599e-01 8.874114475775e-01 8.827687242163e-01 8.778589530853e-01 8.727044286388e-01 8.673260150152e-01 8.617521133578e-01 8.560044789247e-01 8.501112190116e-01 8.440973918614e-01 8.379892099192e-01 8.318168585236e-01 8.256025781564e-01 8.193798242597e-01 8.131721789944e-01 8.070100788133e-01 8.009224524904e-01 7.949334701183e-01 7.890770259280e-01 7.833777754349e-01 7.778640421364e-01 7.725657579336e-01 7.675061263485e-01 7.627166787308e-01 7.582207638918e-01 7.540429195356e-01 7.502096767079e-01 7.467425275255e-01 7.436636717407e-01 7.409913099003e-01 7.387462646025e-01 7.369384258035e-01 7.355855807684e-01 7.346947600880e-01 7.342703099942e-01 7.343214286655e-01 7.348394418862e-01 7.358254195774e-01 7.372695127153e-01 7.391565174257e-01 7.414747105345e-01 7.441976228174e-01 7.473059552093e-01 7.507687316314e-01 7.545530720254e-01 7.586287854224e-01 7.629514803887e-01 7.674878646829e-01 7.721920094795e-01 7.770194486257e-01 7.819313638616e-01 7.868771335546e-01 7.918165303887e-01 7.967030884156e-01 8.014965935689e-01 8.061550120285e-01 8.106389329205e-01 8.149170319911e-01 8.189505917497e-01 8.227193889263e-01 8.261953156939e-01 8.293586704381e-01 8.322023936950e-01 8.347117379044e-01 8.368902812975e-01 8.387416985820e-01 8.402753510243e-01 8.415148361336e-01 8.424781802100e-01 8.432043382300e-01 8.437286900634e-01 8.440961085263e-01 8.443636250229e-01 8.445820538397e-01 8.448204416293e-01 8.451425355328e-01 8.456209514692e-01 8.463290439712e-01 8.473382463093e-01 8.487278867206e-01 8.505642569261e-01 8.529189998207e-01 8.558541716244e-01 8.594239014550e-01 8.636793775905e-01 8.686524508177e-01 8.743738585059e-01 8.808541366924e-01 8.880927473715e-01 8.960801236320e-01 9.047839477886e-01 9.141672621327e-01 9.241757732793e-01 9.347437362905e-01 9.457987412629e-01 9.572524351992e-01 9.690187635454e-01 9.809963657681e-01 9.930864981265e-01 1.005188128063e+00 1.017195792533e+00 1.029015247604e+00 1.040545209754e+00 1.051698699984e+00 1.062393496956e+00 1.072553689626e+00 1.082121820055e+00 1.091041813078e+00 1.099280468882e+00 1.106813533823e+00 1.113630248926e+00 1.119742771688e+00 1.125166316818e+00 1.129942626908e+00 1.134119996603e+00 1.137760624215e+00 1.140943208741e+00 1.143744662982e+00 1.146260647043e+00 1.148579324239e+00 1.150792435269e+00 1.152991685478e+00 1.155248835889e+00 1.157636708399e+00 1.160201695651e+00 1.162976176412e+00 1.165971653801e+00 1.169168125183e+00 1.172533923137e+00 1.176001449845e+00 1.179489288285e+00 1.182893092149e+00 1.186088994805e+00 1.188952120001e+00 1.191340326659e+00 1.193119808208e+00 1.194159688138e+00 1.194339645490e+00 1.193568226837e+00 1.191765121237e+00 1.188893208133e+00 1.184945450586e+00 1.179951588119e+00 1.173994528527e+00 1.167183913568e+00 1.159687438308e+00 1.151705610186e+00 1.143473586949e+00 1.135264303975e+00 1.127355284013e+00 1.120049178201e+00 1.113628703334e+00 1.108360383519e+00 1.104482525838e+00 1.102166283197e+00 1.101539000990e+00 1.102642552528e+00 1.105447822137e+00 1.109858471018e+00 1.115695214944e+00 1.122736327390e+00 1.130705936729e+00 1.139302773586e+00 1.148223382568e+00 1.157156704942e+00 1.165828463904e+00 1.173988084826e+00 1.181435027899e+00 1.188023438884e+00 1.193651332951e+00 1.198288035769e+00 1.201939262443e+00 1.204667079996e+00 1.206567450110e+00 1.207752911581e+00 1.208364826240e+00 1.208527257210e+00 1.208362476865e+00 1.207967830100e+00 1.207401990962e+00 1.206706132917e+00 1.205867592593e+00 1.204862816049e+00 1.203642577877e+00 1.202145891195e+00 1.200336972473e+00 1.198182948996e+00 1.195707133466e+00 1.192972484955e+00 1.190092551634e+00 1.187249999360e+00 1.184654285410e+00 1.182569325855e+00 1.181256200284e+00 1.180964395868e+00 1.181914348430e+00 1.184234448023e+00 1.187981026136e+00 1.193091349609e+00 1.199389328899e+00 1.206612676795e+00 1.214388381262e+00 1.222316926151e+00 1.229962379791e+00 1.236910084975e+00 1.242811321496e+00 1.247381481829e+00 1.250470862509e+00 1.252033919222e+00 1.252158891339e+00 1.251064194797e+00 1.249045258467e+00 1.246496376940e+00 1.243827814328e+00 1.241442896342e+00 1.239711960130e+00 1.238891944840e+00 1.239151588921e+00 1.240514829851e+00 1.242881671937e+00 1.246060648810e+00 1.249754272915e+00 1.253658248037e+00 1.257453402979e+00 1.260865458849e+00 1.263719465677e+00 1.265911586843e+00 1.267482988991e+00 1.268568544595e+00 1.269396720141e+00 1.270281384953e+00 1.271532125493e+00 1.273463081019e+00 1.276307475313e+00 1.280183448174e+00 1.285093987444e+00 1.290870190338e+00 1.297236360497e+00 1.303801673245e+00 1.310121103712e+00 1.315761140965e+00 1.320310645874e+00 1.323462637635e+00 1.324993801828e+00 1.324774873773e+00 1.322754398966e+00 1.318882601000e+00 1.313110966897e+00 1.305315295772e+00 1.295306761816e+00 1.282872645866e+00 1.267815770196e+00 1.251808696609e+00 1.230657774164e+00 1.208345767832e+00 1.189046931696e+00 1.174591076104e+00 1.163521210488e+00 1.152494585853e+00 1.138975370590e+00 1.123288234653e+00 1.108686598451e+00 1.099264500870e+00 1.096926806274e+00 1.099615079345e+00 1.102212586588e+00 1.099422970163e+00 1.088671267131e+00 1.071357518763e+00 1.051898649929e+00 1.035079227644e+00 1.023211769514e+00 1.014879867499e+00 1.006101264078e+00 9.928490106985e-01 9.730649825197e-01 9.470678646037e-01 9.168324194046e-01 8.822555243273e-01 8.094911179855e-01 7.858983389020e-01 7.845157519080e-01 8.222239492967e-01 8.793341178042e-01 9.180264854341e-01 9.122226459706e-01 8.628668335656e-01 7.996956356937e-01 7.673388167582e-01 7.892898576116e-01 8.437911855751e-01 8.906513356284e-01 9.063551714217e-01 8.940006681104e-01 8.757205756197e-01 8.747729097915e-01 8.966385831126e-01 9.268834487182e-01 9.465831773465e-01 9.461626889299e-01 9.286423644481e-01 9.056077278993e-01 8.908666137297e-01 8.946848505644e-01 9.195557052431e-01 9.583522641822e-01 9.959945686138e-01 1.015114740650e+00 1.004048206138e+00 9.643935381847e-01 9.148453694701e-01 8.851426245362e-01 8.951809040244e-01 9.347206489709e-01 9.714244261100e-01 9.769546780016e-01 9.443872286392e-01 8.924466285622e-01 8.567605864394e-01 8.640022203866e-01 9.056583497956e-01 9.463878348186e-01 9.542702886810e-01 9.189205545336e-01 8.548494332652e-01 7.953678963928e-01 7.736314517414e-01 7.954258124665e-01 8.352157289014e-01 8.622569421849e-01 8.617043321677e-01 8.385363406366e-01 8.110478448010e-01 7.971130202375e-01 7.996112720059e-01 8.044391785083e-01 7.937586330582e-01 7.611913956099e-01 7.195299569316e-01 6.973012326984e-01 7.179285672763e-01 7.740647467196e-01 8.320146943412e-01 8.576375154304e-01 8.332062368573e-01 7.635668618953e-01 6.786037405203e-01 6.280584171514e-01 6.483588496422e-01 7.210848713762e-01 7.960553326757e-01 8.359025947686e-01 8.289254810922e-01 7.873232285252e-01 7.409886569384e-01 7.218689564018e-01 7.395096870780e-01 7.736022079204e-01 7.959850428588e-01 7.935458539905e-01 7.758760518681e-01 7.689118064715e-01 7.935619696745e-01 8.432341874621e-01 8.879879257284e-01 8.984868202630e-01 8.644562127739e-01 8.025359529004e-01 7.537735025289e-01 7.587777378281e-01 8.165006463677e-01 8.851965246540e-01 9.238529630468e-01 9.170322594708e-01 8.778285486380e-01 8.383492108461e-01 8.268339906975e-01 8.429572936477e-01 8.615961676048e-01 8.609865393423e-01 8.423347290053e-01 8.283561551383e-01 8.416050975453e-01 8.783454778800e-01 9.094131167319e-01 9.059582051913e-01 8.607008905522e-01 7.951504171302e-01 7.513309462214e-01 7.597182090296e-01 8.061053541266e-01 8.481841138446e-01 8.547268645191e-01 8.222175943689e-01 7.722737584752e-01 7.366111668262e-01 7.320217938451e-01 7.470584418895e-01 7.593757210436e-01 7.598048080024e-01 7.582360976430e-01 7.705653843804e-01 7.989859759806e-01 8.269730767934e-01 8.344069338110e-01 8.152944952492e-01 7.854004515510e-01 7.751222390970e-01 8.046906454960e-01 8.622577364133e-01 9.148057802366e-01 9.345746225574e-01 9.140724039254e-01 8.688538633283e-01 8.309192474387e-01 8.291966786430e-01 8.653968002746e-01 9.140338844886e-01 9.462614202423e-01 9.480239876113e-01 9.239665709375e-01 8.923959707654e-01 8.739983046631e-01 8.783559308133e-01 8.991183751482e-01 9.225116046604e-01 9.387056303043e-01 9.459034196131e-01 9.471555337418e-01 9.451786864688e-01 9.401934995262e-01 9.324523517533e-01 9.259215112713e-01 9.277468946119e-01 9.420123609055e-01 9.632526742278e-01 9.777704862930e-01 9.726853321829e-01 9.456731905812e-01 9.093321467399e-01 8.858796584737e-01 8.910645978139e-01 9.190753820161e-01 9.469856916977e-01 9.535657398666e-01 9.334433796019e-01 9.002417030715e-01 8.785427272425e-01 8.861727991629e-01
 8.456958576979e-01 8.415191854741e-01 8.372601216480e-01 8.336016099253e-01 8.305767114300e-01 8.275532315148e-01 8.239153778102e-01 8.196711651158e-01 8.154161432993e-01 8.117397694743e-01 8.086633730794e-01 8.056047244167e-01 8.019392638829e-01 7.976375469737e-01 7.933306678301e-01 7.896681429836e-01 7.866253556617e-01 7.835227480880e-01 7.797400073843e-01 7.753463279097e-01 7.710262697873e-01 7.673871856210e-01 7.643476982609e-01 7.612055784635e-01 7.573477326735e-01 7.528914053060e-01 7.485742491740e-01 7.449835974285e-01 7.419409900564e-01 7.387087151284e-01 7.347586786025e-01 7.302860327763e-01 7.259917131691e-01 7.223871179737e-01 7.192956757441e-01 7.160238315768e-01 7.120476536042e-01 7.075447613489e-01 7.032278892034e-01 6.996207837716e-01 6.965238965097e-01 6.932168432094e-01 6.891820165065e-01 6.846213477561e-01 6.802740473009e-01 6.766846270068e-01 6.736295941344e-01 6.703185955675e-01 6.662008927503e-01 6.615506801974e-01 6.572031369985e-01 6.536882503571e-01 6.506718780829e-01 6.473014918240e-01 6.430777808211e-01 6.383761033160e-01 6.340724725560e-01 6.306394856124e-01 6.276416798056e-01 6.241864565045e-01 6.198554729685e-01 6.151395325868e-01 6.109199191136e-01 6.075535821312e-01 6.045139312058e-01 6.009457494167e-01 5.965435180821e-01 5.918599475310e-01 5.877312985399e-01 5.844103815369e-01 5.813093580567e-01 5.776295648676e-01 5.731846100433e-01 5.685652719467e-01 5.645252153029e-01 5.612131509481e-01 5.580397686356e-01 5.542935630753e-01 5.498595894028e-01 5.453234231656e-01 5.413536889514e-01 5.380250361450e-01 5.347726072360e-01 5.309821284169e-01 5.266016872100e-01 5.221621723898e-01 5.182365549396e-01 5.148671751556e-01 5.115429042168e-01 5.077367190869e-01 5.034246332708e-01 4.990794258354e-01 4.951822466670e-01 4.917554375339e-01 4.883697314756e-01 4.845811578232e-01 4.803609879829e-01 4.761034946052e-01 4.722194884170e-01 4.687395338968e-01 4.653115072170e-01 4.615654711455e-01 4.574574431957e-01 4.532919779620e-01 4.494129197169e-01 4.458815454096e-01 4.424341573944e-01 4.387537018416e-01 4.347730101001e-01 4.307077896723e-01 4.268404297243e-01 4.232608787234e-01 4.197981631791e-01 4.161971886546e-01 4.123570260050e-01 4.084066759656e-01 4.045697646773e-01 4.009532811874e-01 3.974737991891e-01 3.939454961988e-01 3.902496943990e-01 3.864339104551e-01 3.826534011128e-01 3.790267348990e-01 3.755389753041e-01 3.720693963320e-01 3.685065875532e-01 3.648367614317e-01 3.611485502195e-01 3.575504534762e-01 3.540724636435e-01 3.506539259877e-01 3.472029760131e-01 3.436795851956e-01 3.401184019932e-01 3.365954945716e-01 3.331572583122e-01 3.297865776764e-01 3.264257883799e-01 3.230355977278e-01 3.196234124676e-01 3.162303930326e-01 3.128895745233e-01 3.096013904933e-01 3.063398128973e-01 3.030793004936e-01 2.998212929122e-01 2.965862870837e-01 2.933915182460e-01 2.902388135539e-01 2.871147096941e-01 2.840044799680e-01 2.809032269163e-01 2.778191139751e-01 2.747662533303e-01 2.717524904247e-01 2.687789141418e-01 2.658371056542e-01 2.629142113114e-01 2.600008928712e-01 2.571024687448e-01 2.542326544694e-01 2.514094098427e-01 2.486425464904e-01 2.459290326950e-01 2.432499605568e-01 2.405879843846e-01 2.379403035114e-01 2.353221034361e-01 2.327611393508e-01 2.302813924437e-01 2.278828541434e-01 2.255357433610e-01 2.232067646553e-01 2.208842170725e-01 2.185922827375e-01 2.163776676949e-01 2.142717436125e-01 2.122614881362e-01 2.102986677011e-01 2.083419676867e-01 2.063904018990e-01 2.044880213012e-01 2.026883772202e-01 2.010102848982e-01 1.994171212371e-01 1.978531367662e-01 1.962905215262e-01 1.947527917499e-01 1.932957043471e-01 1.919614056936e-01 1.907370309108e-01 1.895715147745e-01 1.884218600471e-01 1.872892963080e-01 1.862178320208e-01 1.852546085895e-01 1.844089519738e-01 1.836456312844e-01 1.829178716129e-01 1.822118925138e-01 1.815535340813e-01 1.809868808952e-01 1.805345928815e-01 1.801762240103e-01 1.798690500880e-01 1.795887294477e-01 1.793485416644e-01 1.791863575850e-01 1.791282393542e-01 1.791647515969e-01 1.792586867332e-01 1.793823269307e-01 1.795414136096e-01 1.797674841030e-01 1.800851589371e-01 1.804909692185e-01 1.809531950281e-01 1.814428729105e-01 1.819625873451e-01 1.825384890957e-01 1.831946097913e-01 1.839295661482e-01 1.847129264666e-01 1.855178616456e-01 1.863454323035e-01 1.872207759267e-01 1.881666308054e-01 1.891760087248e-01 1.902214132936e-01 1.912790566893e-01 1.923543861697e-01 1.934744094575e-01 1.946529780654e-01 1.958770549779e-01 1.971178245157e-01 1.983648816774e-01 1.996308034874e-01 2.009390718030e-01 2.022935558005e-01 2.036743602058e-01 2.050580851195e-01 2.064459100913e-01 2.078544565856e-01 2.092991448296e-01 2.107751054928e-01 2.122598651847e-01 2.137441667286e-01 2.152351282007e-01 2.167473584523e-01 2.182829832528e-01 2.198310726901e-01 2.213793279695e-01 2.229274319344e-01 2.244878750201e-01 2.260655638193e-01 2.276521721457e-01 2.292367317950e-01 2.308141069240e-01 2.323954560812e-01 2.339910325063e-01 2.355969583872e-01 2.371989480120e-01 2.387896496303e-01 2.403741499628e-01 2.419631243267e-01 2.435606656299e-01 2.451579719696e-01 2.467432654559e-01 2.483168921446e-01 2.498860095376e-01 2.514536398590e-01 2.530175090019e-01 2.545716478789e-01 2.561143251192e-01 2.576489908447e-01 2.591769708792e-01 2.606906013063e-01 2.621894092778e-01 2.636766781186e-01 2.651556780871e-01 2.666286796152e-01 2.680852324100e-01 2.695182231418e-01 2.709342014779e-01 2.723421023907e-01 2.737425809291e-01 2.751298426738e-01 2.764943997711e-01 2.778363197485e-01 2.791661149520e-01 2.804866205435e-01 2.817916786499e-01 2.830769337797e-01 2.843408832488e-01 2.855881851693e-01 2.868219902409e-01 2.880368979780e-01 2.892295256681e-01 2.904036220016e-01 2.915593012364e-01 2.926950685642e-01 2.938088681843e-01 2.948988157431e-01 2.959699160816e-01 2.970220572945e-01 2.980498836811e-01 2.990512944358e-01 3.000297217229e-01 3.009902203831e-01 3.019308967866e-01 3.028464964660e-01 3.037342944975e-01 3.045972517819e-01 3.054414538389e-01 3.062666022929e-01 3.070669382459e-01 3.078389616809e-01 3.085851520270e-01 3.093089367885e-01 3.100108904289e-01 3.106880191116e-01 3.113386473886e-01 3.119628908172e-01 3.125616413267e-01 3.131343574294e-01 3.136826007696e-01 3.142053310299e-01 3.147010312855e-01 3.151703005747e-01 3.156111506455e-01 3.160270297898e-01 3.164195197799e-01 3.167853394338e-01 3.171214683032e-01 3.174296907312e-01 3.177120661166e-01 3.179700375237e-01 3.182025316717e-01 3.184038002412e-01 3.185763219692e-01 3.187221888476e-01 3.188414193350e-01 3.189341192297e-01 3.189987630728e-01 3.190331175880e-01 3.190406364967e-01 3.190202358890e-01 3.189719874534e-01 3.188973913854e-01 3.187950199639e-01 3.186634875126e-01 3.185035396278e-01 3.183151869703e-01 3.181005075246e-01 3.178593985658e-01 3.175888308352e-01 3.172898864228e-01 3.169630474995e-01 3.166076652138e-01 3.162258187538e-01 3.158170230073e-01 3.153794591983e-01 3.149150492798e-01 3.144222289030e-01 3.139015662406e-01 3.133560630953e-01 3.127819240690e-01 3.121805197199e-01 3.115526319970e-01 3.108967161645e-01 3.102153115580e-01 3.095078017067e-01 3.087722785256e-01 3.080112093362e-01 3.072247142597e-01 3.064113066190e-01 3.055731012759e-01 3.047086899760e-01 3.038188676525e-01 3.029060412921e-01 3.019673826861e-01 3.010030178326e-01 3.000159937633e-01 2.990030460225e-01 2.979672769533e-01 2.969094723133e-01 2.958268786719e-01 2.947223416749e-01 2.935949404306e-01 2.924440095616e-01 2.912735522721e-01 2.900804088433e-01 2.888665496575e-01 2.876327903975e-01 2.863774068757e-01 2.851030780703e-01 2.838099044141e-01 2.824960346438e-01 2.811663685960e-01 2.798181443382e-01 2.784515568604e-01 2.770700371032e-01 2.756707385423e-01 2.742565521161e-01 2.728286399497e-01 2.713842179238e-01 2.699271995746e-01 2.684573615769e-01 2.669741217197e-01 2.654817526519e-01 2.639766596717e-01 2.624609289364e-01 2.609368282217e-01 2.594038276982e-01 2.578640535758e-01 2.563181207746e-01 2.547637569756e-01 2.532064072958e-01 2.516442893809e-01 2.500792524596e-01 2.485139796508e-01 2.469452333905e-01 2.453774782261e-01 2.438114119505e-01 2.422465991776e-01 2.406874163038e-01 2.391322678019e-01 2.375819012212e-01 2.360405489029e-01 2.345059074541e-01 2.329822240542e-01 2.314711007230e-01 2.299706739150e-01 2.284860312042e-01 2.270165057591e-01 2.255635686920e-01 2.241316615585e-01 2.227181767086e-01 2.213265457632e-01 2.199599514673e-01 2.186170408489e-01 2.173022206521e-01 2.160161221773e-01 2.147593556305e-01 2.135366225451e-01 2.123465696220e-01 2.111923980576e-01 2.100752652323e-01 2.089975947743e-01 2.079621471588e-01 2.069695020818e-01 2.060204243711e-01 2.051179228552e-01 2.042629629070e-01 2.034590322046e-01 2.027073808042e-01 2.020080114335e-01 2.013634386879e-01 2.007748704012e-01 2.002432915464e-01 1.997742306420e-01 1.993648792414e-01 1.990174468506e-01 1.987333715983e-01 1.985117902312e-01 1.983585717837e-01 1.982716263982e-01 1.982519237356e-01 1.983012289580e-01 1.984180358081e-01 1.986043983059e-01 1.988621900432e-01 1.991903131576e-01 1.995895451562e-01 2.000595639304e-01 2.005992091145e-01 2.012106924075e-01 2.018921374683e-01 2.026446157165e-01 2.034685747988e-01 2.043592158674e-01 2.053201714922e-01 2.063486914943e-01 2.074442502983e-01 2.086082291728e-01 2.098354579938e-01 2.111280494451e-01 2.124842674541e-01 2.139005170178e-01 2.153794186100e-01 2.169165282222e-01 2.185122025106e-01 2.201658470681e-01 2.218718271364e-01 2.236329428827e-01 2.254460314165e-01 2.273085798090e-01 2.292223171029e-01 2.311802075535e-01 2.331852303220e-01 2.352336662178e-01 2.373226748744e-01 2.394557689979e-01 2.416244540236e-01 2.438314677498e-01 2.460748656846e-01 2.483497432719e-01 2.506593525476e-01 2.529974451106e-01 2.553642441790e-01 2.577594988655e-01 2.601776054490e-01 2.626228683737e-01 2.650882339565e-01 2.675735299928e-01 2.700809430480e-01 2.726021053582e-01 2.751420480808e-01 2.776956296267e-01 2.802602797403e-01 2.828401865308e-01 2.854265352382e-01 2.880231085374e-01 2.906262018409e-01 2.932329510820e-01 2.958484376995e-01 2.984627701545e-01 3.010810771909e-01 3.036998095383e-01 3.063139551519e-01 3.089300747293e-01 3.115395275228e-01 3.141454789873e-01 3.167469107120e-01 3.193365402021e-01 3.219221555127e-01 3.244942128806e-01 3.270558495794e-01 3.296089608243e-01 3.321444196886e-01 3.346699592449e-01 3.371763245942e-01 3.396658059558e-01 3.421413902726e-01 3.445938975463e-01 3.470316616632e-01 3.494457174857e-01 3.518368079592e-01 3.542085239225e-01 3.565517583013e-01 3.588754375476e-01 3.611709783691e-01 3.634390734756e-01 3.656839880777e-01 3.678944266716e-01 3.700810989124e-01 3.722347854768e-01 3.743556105911e-01 3.764486866563e-01 3.785035159262e-01 3.805304467839e-01 3.825193774198e-01 3.844724759839e-01 3.863934084811e-01 3.882711617871e-01 3.901168614820e-01 3.919217937968e-01 3.936871183241e-01 3.954164822415e-01 3.970986547929e-01 3.987449403668e-01 4.003457468782e-01 4.019039182777e-01 4.034241382562e-01 4.048933323955e-01 4.063239785947e-01 4.077062134946e-01 4.090413243550e-01 4.103349140701e-01 4.115759697394e-01 4.127764569104e-01 4.139244676850e-01 4.150239891485e-01 4.160782600288e-01 4.170772361304e-01 4.180330217333e-01 4.189349278176e-01 4.197868673496e-01 4.205918672112e-01 4.213381530233e-01 4.220399126417e-01 4.226843521626e-01 4.232792841991e-01 4.238248786976e-01 4.243113540893e-01 4.247509200651e-01 4.251317266651e-01 4.254612951937e-01 4.257407259606e-01 4.259618783768e-01 4.261352214397e-01 4.262481190868e-01 4.263097507881e-01 4.263191198227e-01 4.262710805920e-01 4.261759508720e-01 4.260199556649e-01 4.258128724170e-01 4.255528888811e-01 4.252367525624e-01 4.248743659563e-01 4.244520510221e-01 4.239804312458e-01 4.234548607287e-01 4.228756014097e-01 4.222513582124e-01 4.215692581865e-01 4.208400058639e-01 4.200571412489e-01 4.192232997950e-01 4.183464691584e-01 4.174153864491e-01 4.164409249392e-01 4.154138860234e-01 4.143398549915e-01 4.132248896503e-01 4.120597611943e-01 4.108556621496e-01 4.096030283352e-01 4.083076434731e-01 4.069733893753e-01 4.055944560965e-01 4.041821726301e-01 4.027266584488e-01 4.012350048627e-01 3.997077445928e-01 3.981425374036e-01 3.965496583387e-01 3.949195529006e-01 3.932627711117e-01 3.915756113808e-01 3.898582141411e-01 3.881194278386e-01 3.863521069983e-01 3.845659800628e-01 3.827582379490e-01 3.809300974503e-01 3.790880890312e-01 3.772272559094e-01 3.753581949959e-01 3.734761691499e-01 3.715853271105e-01 3.696904206462e-01 3.677877594479e-01 3.658888736349e-01 3.639865386520e-01 3.620889789486e-01 3.601982775935e-01 3.583137930465e-01 3.564448240313e-01 3.545857465848e-01 3.527453849403e-01 3.509252172217e-01 3.491248348857e-01 3.473546617663e-01 3.456076230325e-01 3.438959317811e-01 3.422169396026e-01 3.405740930909e-01 3.389755920400e-01 3.374151903336e-01 3.359066671315e-01 3.344442560687e-01 3.330351464642e-01 3.316830716596e-01 3.303865509421e-01 3.291550515984e-01 3.279843722465e-01 3.268826985620e-01 3.258517263412e-01 3.248907454286e-01 3.240079748340e-01 3.231991783881e-01 3.224733341877e-01 3.218286002122e-01 3.212667326896e-01 3.207939970545e-01 3.204052107565e-01 3.201095406503e-01 3.199028737635e-01 3.197879654049e-01 3.197691614279e-01 3.198406250730e-01 3.200107058500e-01 3.202728745634e-01 3.206325078250e-01 3.210876334274e-01 3.216374023174e-01 3.222850512182e-01 3.230238918695e-01 3.238592836676e-01 3.247874468076e-01 3.258058536196e-01 3.269178815878e-01 3.281148708996e-01 3.294030542079e-01 3.307751419159e-01 3.322298970176e-01 3.337683450474e-01 3.353829086329e-01 3.370762795315e-01 3.388428054729e-01 3.406798311508e-01 3.425878937347e-01 3.445582578131e-01 3.465945030540e-01 3.486877441538e-01 3.508373695295e-01 3.530432929878e-01 3.552940910972e-01 3.575972108027e-01 3.599385142612e-01 3.623221963706e-01 3.647441695413e-01 3.671948427644e-01 3.696814089717e-01 3.721884443724e-01 3.747233150224e-01 3.772766167318e-01 3.798427267765e-01 3.824288635593e-01 3.850175188513e-01 3.876180776667e-01 3.902201491938e-01 3.928198560858e-01 3.954225473786e-01 3.980118771121e-01 4.005978656570e-01 4.031694844411e-01 4.057244381363e-01 4.082662910712e-01 4.107802231344e-01 4.132770753128e-01 4.157447102723e-01 4.181818524663e-01 4.205933746460e-01 4.229630692001e-01 4.253038405695e-01 4.276020495884e-01 4.298579929867e-01 4.320769632789e-01 4.342409495445e-01 4.363679069931e-01 4.384386251869e-01 4.404588291686e-01 4.424315101102e-01 4.443397500570e-01 4.462025836372e-01 4.479995134891e-01 4.497396670040e-01 4.514234505385e-01 4.530354030311e-01 4.545964714233e-01 4.560834497523e-01 4.575089980906e-01 4.588713934961e-01 4.601580193666e-01 4.613880999838e-01 4.625399022941e-01 4.636282997635e-01 4.646495633088e-01 4.655927086998e-01 4.664783068028e-01 4.672833205151e-01 4.680235492567e-01 4.686965612740e-01 4.692914005847e-01 4.698287906149e-01 4.702857606949e-01 4.706818698213e-01 4.710112418816e-01 4.712644564367e-01 4.714657373022e-01 4.715889801125e-01 4.716566933994e-01 4.716607509281e-01 4.715964935828e-01 4.714841082764e-01 4.713008708918e-01 4.710692523063e-01 4.707805692641e-01 4.704337983167e-01 4.700459617201e-01 4.695970943238e-01 4.691094301566e-01 4.685759889181e-01 4.679945747476e-01 4.673831270562e-01 4.667233215445e-01 4.660361688957e-01 4.653157336862e-01 4.645613364409e-01 4.637888447050e-01 4.629836202746e-01 4.621648617700e-01 4.613277656049e-01 4.604723062545e-01 4.596145726440e-01 4.587399821294e-01 4.578679339816e-01 4.569925692340e-01 4.561162488923e-01 4.552526916574e-01 4.543911244560e-01 4.535465786273e-01 4.527176051262e-01 4.519049357779e-01 4.511203214544e-01 4.503555180920e-01 4.496241845633e-01 4.489250260388e-01 4.482574916406e-01 4.476334224513e-01 4.470453964066e-01 4.465043849221e-01 4.460105228403e-01 4.455628444245e-01 4.451715611012e-01 4.448297468433e-01 4.445464492345e-01 4.443221483640e-01 4.441541837430e-01 4.440519916006e-01 4.440090312587e-01 4.440318581199e-01 4.441199460038e-01 4.442713650393e-01 4.444929708969e-01 4.447778805300e-01 4.451314445859e-01 4.455534467643e-01 4.460386656274e-01 4.465950122545e-01 4.472143069110e-01 4.478993632888e-01 4.486505493147e-01 4.494610224099e-01 4.503367675604e-01 4.512700507078e-01 4.522630520163e-01 4.533141630951e-01 4.544177978209e-01 4.555779030787e-01 4.567871818414e-01 4.580464482506e-01 4.593532522436e-01 4.607023287767e-01 4.620964076672e-01 4.635290811206e-01 4.649995425080e-01 4.665061938783e-01 4.680442650625e-01 4.696165459644e-01 4.712156603176e-01 4.728419507321e-01 4.744944423405e-01 4.761679717681e-01 4.778649403944e-01 4.795791981869e-01 4.813129145712e-01 4.830623795930e-01 4.848273626297e-01 4.866067138618e-01 4.883995283018e-01 4.902051684700e-01 4.920228318541e-01 4.938524067329e-01 4.956935502470e-01 4.975471383815e-01 4.994115669241e-01 5.012892051534e-01 5.031792395814e-01 5.050829425764e-01 5.070021712666e-01 5.089363720407e-01 5.108882699644e-01 5.128596516709e-01 5.148504806420e-01 5.168657619114e-01 5.189045261065e-01 5.209696107699e-01 5.230649606809e-01 5.251883682381e-01 5.273490840490e-01 5.295429603599e-01 5.317756290014e-01 5.340509457100e-01 5.363666671097e-01 5.387321840251e-01 5.411430611675e-01 5.436061609123e-01 5.461235000168e-01 5.486928958763e-01 5.513226319556e-01 5.540085133350e-01 5.567552452988e-01 5.595651544459e-01 5.624340419233e-01 5.653709470032e-01 5.683679796864e-01 5.714313551909e-01 5.745591557965e-01 5.777473856962e-01 5.810022430578e-01 5.843148320223e-01 5.876876909705e-01 5.911186541983e-01 5.946006431294e-01 5.981373575756e-01 6.017195454068e-01 6.053464241288e-01 6.090135735624e-01 6.127131213432e-01 6.164446002371e-01 6.201987044263e-01 6.239701801345e-01 6.277543665204e-01 6.315408822458e-01 6.353258821218e-01 6.390994605974e-01 6.428550961467e-01 6.465853217146e-01 6.502798658333e-01 6.539325616346e-01 6.575331692034e-01 6.610729326755e-01 6.645441979153e-01 6.679359767146e-01 6.712399500244e-01 6.744476267394e-01 6.775482042899e-01 6.805351993285e-01 6.833975003978e-01 6.861279577982e-01 6.887179759447e-01 6.911579979981e-01 6.934423263528e-01 6.955615154681e-01 6.975094418245e-01 6.992805312561e-01 7.008651660169e-01 7.022614832018e-01 7.034617986756e-01 7.044631284718e-01 7.052624101140e-01 7.058542804301e-01 7.062407863790e-01 7.064167259659e-01 7.063845178344e-01 7.061449860842e-01 7.056967833258e-01 7.050480960886e-01 7.041967750958e-01 7.031526002727e-01 7.019210958511e-01 7.005068816323e-01 6.989240840706e-01 6.971776963670e-01 6.952841663667e-01 6.932531480836e-01 6.910988367855e-01 6.888428061071e-01 6.864933621273e-01 6.840763807641e-01 6.816095724248e-01 6.791103625196e-01 6.766103791873e-01 6.741217148834e-01 6.716782893237e-01 6.693034069286e-01 6.670196372148e-01 6.648622414951e-01 6.628493634859e-01 6.610165684867e-01 6.593890961045e-01 6.579909053952e-01 6.568560900611e-01 6.560044668294e-01 6.554644178388e-01 6.552598198316e-01 6.554092161325e-01 6.559368163364e-01 6.568563156562e-01 6.581855964922e-01 6.599341280363e-01 6.621118298709e-01 6.647236483434e-01 6.677723567469e-01 6.712577281146e-01 6.751713720693e-01 6.795096716319e-01 6.842573691645e-01 6.894009902313e-01 6.949244970827e-01 7.008030354670e-01 7.070184377708e-01 7.135407678470e-01 7.203432065947e-01 7.273976081493e-01 7.346691563613e-01 7.421287764888e-01 7.497400729511e-01 7.574691987171e-01 7.652825150816e-01 7.731426644909e-01 7.810165211957e-01 7.888681485995e-01 7.966637764705e-01 8.043670585351e-01 8.119470055300e-01 8.193716145855e-01 8.266072026180e-01 8.336289569691e-01 8.403999629793e-01 8.469010389697e-01 8.531038970167e-01 8.589810972431e-01 8.645184583609e-01 8.696853623745e-01 8.744720054937e-01 8.788579236598e-01 8.828239594875e-01 8.863675756987e-01 8.894680041188e-01 8.921211910361e-01 8.943217571378e-01 8.960582729587e-01 8.973367884362e-01 8.981501248000e-01 8.985013037869e-01 8.983955119049e-01 8.978354567080e-01 8.968292929057e-01 8.953860178760e-01 8.935174715652e-01 8.912327019859e-01 8.885508662146e-01 8.854843429666e-01 8.820497162228e-01 8.782721437481e-01 8.741619441837e-01 8.697481981876e-01 8.650522808007e-01 8.600937842152e-01 8.549033428732e-01 8.495007970401e-01 8.439164855888e-01 8.381761924328e-01 8.323053656167e-01 8.263357945350e-01 8.202919478538e-01 8.142050560495e-01 8.081021323398e-01 8.020113718268e-01 7.959656055207e-01 7.899861613341e-01 7.841083579030e-01 7.783557491910e-01 7.727566845433e-01 7.673403458524e-01 7.621274645589e-01 7.571500727015e-01 7.524294493892e-01 7.479878328868e-01 7.438509730259e-01 7.400370043059e-01 7.365668084255e-01 7.334595438928e-01 7.307289437266e-01 7.283902378610e-01 7.264564676195e-01 7.249364229775e-01 7.238362379469e-01 7.231647221037e-01 7.229161483888e-01 7.230964585942e-01 7.236973334471e-01 7.247084700360e-01 7.261264165309e-01 7.279278820334e-01 7.301010533746e-01 7.326234024387e-01 7.354681754852e-01 7.386141222136e-01 7.420252840298e-01 7.456741038293e-01 7.495230517637e-01 7.535365192140e-01 7.576784575942e-01 7.619057742503e-01 7.661830122959e-01 7.704669593206e-01 7.747179080649e-01 7.788992190031e-01 7.829688183306e-01 7.868938503909e-01 7.906364467988e-01 7.941681131101e-01 7.974575919502e-01 8.004780740944e-01 8.032138158706e-01 8.056391637838e-01 8.077497901299e-01 8.095353190308e-01 8.109923859702e-01 8.121321237835e-01 8.129574646581e-01 8.134919184212e-01 8.137563619346e-01 8.137802700262e-01 8.136054970697e-01 8.132675653420e-01 8.128251796762e-01 8.123291450611e-01 8.118412366962e-01 8.114308055109e-01 8.111629506516e-01 8.111155682105e-01 8.113603126220e-01 8.119738877025e-01 8.130305084302e-01 8.145987984718e-01 8.167508776289e-01 8.195422677894e-01 8.230293386394e-01 8.272545276893e-01 8.322494310936e-01 8.380390141426e-01 8.446258139518e-01 8.520096191894e-01 8.601694235531e-01 8.690709599633e-01 8.786735350373e-01 8.889141788695e-01 8.997280928711e-01 9.110344827693e-01 9.227470653527e-01 9.347733451972e-01 9.470131753624e-01 9.593703375859e-01 9.717375221229e-01 9.840168972563e-01 9.961097433812e-01 1.007920261795e+00 1.019364036821e+00 1.030355206766e+00 1.040826742843e+00 1.050716147880e+00 1.059972494555e+00 1.068563876828e+00 1.076460878990e+00 1.083659648038e+00 1.090164508716e+00 1.095993129951e+00 1.101184955465e+00 1.105781535224e+00 1.109847610753e+00 1.113452102998e+00 1.116672860443e+00 1.119598873854e+00 1.122313076272e+00 1.124909823869e+00 1.127469237931e+00 1.130069406297e+00 1.132777998283e+00 1.135641725724e+00 1.138699280642e+00 1.141958674567e+00 1.145412245348e+00 1.149029003570e+00 1.152749043558e+00 1.156500736298e+00 1.160183527334e+00 1.163689094275e+00 1.166892456337e+00 1.169661080988e+00 1.171868679015e+00 1.173384223390e+00 1.174095486426e+00 1.173903121028e+00 1.172730365542e+00 1.170535220553e+00 1.167294982331e+00 1.163040583570e+00 1.157830860566e+00 1.151767899569e+00 1.145003596172e+00 1.137712888955e+00 1.130124002576e+00 1.122482247546e+00 1.115057381011e+00 1.108135283375e+00 1.101985309547e+00 1.096880358369e+00 1.093044497537e+00 1.090664765873e+00 1.089875398541e+00 1.090730757260e+00 1.093231545344e+00 1.097288341684e+00 1.102753365161e+00 1.109422074770e+00 1.117032609650e+00 1.125305094113e+00 1.133932097233e+00 1.142615626377e+00 1.151075117593e+00 1.159049707738e+00 1.166336206118e+00 1.172765126381e+00 1.178230536267e+00 1.182681137004e+00 1.186111491397e+00 1.188579301998e+00 1.190168439571e+00 1.191005976884e+00 1.191232929669e+00 1.190991180070e+00 1.190430368046e+00 1.189664076813e+00 1.188792036917e+00 1.187871638937e+00 1.186924542667e+00 1.185946057544e+00 1.184889864022e+00 1.183709774344e+00 1.182345770106e+00 1.180751866232e+00 1.178920905216e+00 1.176866131529e+00 1.174674461101e+00 1.172470805021e+00 1.170438969725e+00 1.168813202506e+00 1.167840096800e+00 1.167792465234e+00 1.168902411968e+00 1.171361318188e+00 1.175290427675e+00 1.180693610028e+00 1.187488376598e+00 1.195461850463e+00 1.204309368746e+00 1.213652706495e+00 1.223047080123e+00 1.232056290824e+00 1.240247250183e+00 1.247252214509e+00 1.252794329295e+00 1.256687127325e+00 1.258892434954e+00 1.259470733953e+00 1.258615752176e+00 1.256626265650e+00 1.253855596130e+00 1.250729416063e+00 1.247650041343e+00 1.244998466102e+00 1.243091792242e+00 1.242125872866e+00 1.242211720315e+00 1.243317064118e+00 1.245315348995e+00 1.248004145481e+00 1.251104299987e+00 1.254357774950e+00 1.257499870956e+00 1.260335690754e+00 1.262763683109e+00 1.264752645137e+00 1.266408353664e+00 1.267902384288e+00 1.269488155624e+00 1.271468593394e+00 1.274115909570e+00 1.277687256817e+00 1.282325809746e+00 1.288062622399e+00 1.294800414424e+00 1.302290063787e+00 1.310199636044e+00 1.318107024977e+00 1.325578941470e+00 1.332217862057e+00 1.337670918220e+00 1.341697494701e+00 1.344121318459e+00 1.344835173771e+00 1.343761910066e+00 1.340777639806e+00 1.335720630007e+00 1.328329806722e+00 1.318296226180e+00 1.305331980699e+00 1.289247581628e+00 1.272127175000e+00 1.249657314918e+00 1.225974130641e+00 1.205439065991e+00 1.190043579551e+00 1.178410756647e+00 1.167167231430e+00 1.153643176550e+00 1.137979820426e+00 1.123248546440e+00 1.113406022753e+00 1.110315083629e+00 1.112003412289e+00 1.113539555779e+00 1.109884397268e+00 1.098758742006e+00 1.081852654262e+00 1.063748045838e+00 1.049103453717e+00 1.039689673549e+00 1.033197241442e+00 1.024645419583e+00 1.009247512096e+00 9.847868964320e-01 9.524990263852e-01 9.167967360125e-01 8.836594953220e-01 8.079301800321e-01 8.039483579997e-01 8.106557580015e-01 8.439702803152e-01 8.898632265020e-01 9.207953101951e-01 9.166963791630e-01 8.781692603804e-01 8.282466244002e-01 8.004726415854e-01 8.129718464342e-01 8.523210702680e-01 8.904814066559e-01 9.100185640333e-01 9.123545986740e-01 9.107178831992e-01 9.165679306615e-01 9.300633596515e-01 9.425900614434e-01 9.465716900954e-01 9.414623232207e-01 9.322373245938e-01 9.242672508163e-01 9.207705311665e-01 9.247775963252e-01 9.406632741134e-01 9.701458658347e-01 1.005629038439e+00 1.030002152375e+00 1.025636701759e+00 9.865021192376e-01 9.269387113498e-01 8.806605454351e-01 8.805275583283e-01 9.262917849518e-01 9.821675717146e-01 1.008542521120e+00 9.870921809726e-01 9.287442887279e-01 8.698985124563e-01 8.518289887821e-01 8.845013320686e-01 9.359802333493e-01 9.643045527849e-01 9.464492046162e-01 8.869659189592e-01 8.157125746822e-01 7.745814182784e-01 7.873105874181e-01 8.368891085273e-01 8.853095840380e-01 9.046720606268e-01 8.882881432182e-01 8.483099871783e-01 8.068539051079e-01 7.821387295601e-01 7.762001298753e-01 7.765352402905e-01 7.704821251203e-01 7.572406788098e-01 7.488085061033e-01 7.591142584959e-01 7.886588721182e-01 8.205625318372e-01 8.320085081900e-01 8.083579563836e-01 7.517889345610e-01 6.849512239155e-01 6.463091833243e-01 6.649288068865e-01 7.295466540649e-01 8.004679802571e-01 8.428287824098e-01 8.410151856307e-01 8.004824910278e-01 7.457400551075e-01 7.111913178407e-01 7.185473117019e-01 7.570225198235e-01 7.958819439959e-01 8.119354505996e-01 8.035030640125e-01 7.896348209540e-01 7.955110515934e-01 8.283363562248e-01 8.677499175966e-01 8.834540302296e-01 8.585104743415e-01 8.026665306785e-01 7.540157553179e-01 7.575531186241e-01 8.193863265486e-01 8.977728751643e-01 9.455010895690e-01 9.401624317368e-01 8.907724164509e-01 8.325554722669e-01 8.066260444800e-01 8.254464992969e-01 8.625881527711e-01 8.842396590248e-01 8.782775030416e-01 8.586955354733e-01 8.504715367480e-01 8.640718681493e-01 8.833569831432e-01 8.819130455937e-01 8.471119854047e-01 7.921466224179e-01 7.514193708820e-01 7.541534166649e-01 7.928275242866e-01 8.307930125974e-01 8.367320835728e-01 8.039220246160e-01 7.511621193827e-01 7.110697857702e-01 7.056057450467e-01 7.270222746713e-01 7.507666228937e-01 7.615611528853e-01 7.629464639170e-01 7.686194718503e-01 7.856846134145e-01 8.057503576487e-01 8.134303029047e-01 8.020395825977e-01 7.824107865568e-01 7.781372941203e-01 8.057152567696e-01 8.560747701386e-01 9.011677727083e-01 9.155870092203e-01 8.916142957337e-01 8.440963331948e-01 8.057864514451e-01 8.075622921282e-01 8.508008191540e-01 9.062287365666e-01 9.407000368417e-01 9.377971072989e-01 9.033369969622e-01 8.615078071396e-01 8.415253711395e-01 8.565412582779e-01 8.937887135299e-01 9.288974558198e-01 9.453226469811e-01 9.416731038363e-01 9.279309857672e-01 9.162128831166e-01 9.122922031946e-01 9.144183268955e-01 9.190905783034e-01 9.260143555737e-01 9.365967330327e-01 9.483547867925e-01 9.529358295153e-01 9.415041240821e-01 9.135087828430e-01 8.816858589699e-01 8.667062562426e-01 8.805108495417e-01 9.128857531165e-01 9.390520680172e-01 9.393883155160e-01 9.129206425389e-01 8.791937428002e-01 8.665619603715e-01 8.890779918297e-01
 8.058047906223e-01 8.016520855938e-01 7.974089986328e-01 7.937378635466e-01 7.906842878818e-01 7.876416762357e-01 7.840075683622e-01 7.797860969962e-01 7.755497228763e-01 7.718682401444e-01 7.687648739667e-01 7.656873739423e-01 7.620340940440e-01 7.577652811850e-01 7.534796435167e-01 7.498093946098e-01 7.467463896410e-01 7.436366828942e-01 7.398730063401e-01 7.355132020481e-01 7.312174866903e-01 7.275760160164e-01 7.245172592907e-01 7.213715327611e-01 7.175429151063e-01 7.131302248141e-01 7.088391103284e-01 7.052452065774e-01 7.021905581665e-01 6.989658868234e-01 6.950524833263e-01 6.906277966319e-01 6.863637565489e-01 6.827607295675e-01 6.796621342859e-01 6.764061471322e-01 6.724766713740e-01 6.680300210609e-01 6.637448794983e-01 6.601427927329e-01 6.570476547188e-01 6.537669608120e-01 6.497864536403e-01 6.452859870750e-01 6.409757458870e-01 6.373951913039e-01 6.343479402338e-01 6.310724776066e-01 6.270197880850e-01 6.224365806962e-01 6.181287538322e-01 6.146267506705e-01 6.116260220174e-01 6.083003497469e-01 6.041509704404e-01 5.995246499392e-01 5.952660682001e-01 5.918500839119e-01 5.888739639256e-01 5.854754406489e-01 5.812319436238e-01 5.765986314466e-01 5.724274714500e-01 5.690834928270e-01 5.660758325215e-01 5.625776418907e-01 5.582751351986e-01 5.536819662957e-01 5.496050744782e-01 5.463115928182e-01 5.432561004367e-01 5.396638854596e-01 5.353297238512e-01 5.308054827428e-01 5.268211253720e-01 5.235453130681e-01 5.204326242733e-01 5.167898638428e-01 5.124794664208e-01 5.080425155723e-01 5.041339333595e-01 5.008544482483e-01 4.976800906059e-01 4.940088656634e-01 4.897603552242e-01 4.854285003434e-01 4.815736808278e-01 4.782684400436e-01 4.750402883050e-01 4.713673123292e-01 4.671971167419e-01 4.629674636065e-01 4.591547996713e-01 4.558104286185e-01 4.525369975758e-01 4.488953172612e-01 4.448277921842e-01 4.406972605671e-01 4.369139434483e-01 4.335342217726e-01 4.302361419773e-01 4.266495887489e-01 4.227059035462e-01 4.186838507986e-01 4.149250165799e-01 4.115138085630e-01 4.082113645058e-01 4.047045354605e-01 4.009031843238e-01 3.970017854598e-01 3.932779713754e-01 3.898401295526e-01 3.865398314549e-01 3.831265771405e-01 3.794844859404e-01 3.757219644181e-01 3.720562989877e-01 3.686075162898e-01 3.653092617451e-01 3.619850637486e-01 3.585074948238e-01 3.549068392297e-01 3.513295241252e-01 3.479001915743e-01 3.446177151375e-01 3.413726394862e-01 3.380501420312e-01 3.346246593042e-01 3.311743300695e-01 3.278073735253e-01 3.245652945611e-01 3.213961303920e-01 3.182111421636e-01 3.149620206737e-01 3.116750874980e-01 3.084220532108e-01 3.052565800154e-01 3.021682503777e-01 2.991033359290e-01 2.960190257337e-01 2.929160535916e-01 2.898336671639e-01 2.868069290678e-01 2.838412427588e-01 2.809133228487e-01 2.779957754722e-01 2.750867587487e-01 2.722040837890e-01 2.693689386420e-01 2.665848757578e-01 2.638407276434e-01 2.611209316755e-01 2.584184758040e-01 2.557398957093e-01 2.530985496993e-01 2.505051837516e-01 2.479610204693e-01 2.454612940850e-01 2.429925256783e-01 2.405443480788e-01 2.381178288444e-01 2.357255684467e-01 2.333850641682e-01 2.311080249589e-01 2.288967222306e-01 2.267343856709e-01 2.246027360436e-01 2.224928881649e-01 2.204164323973e-01 2.183975188268e-01 2.164644885000e-01 2.146243723496e-01 2.128548474314e-01 2.111205105715e-01 2.094013215678e-01 2.077110854848e-01 2.060933298080e-01 2.045871244787e-01 2.031927235276e-01 2.018695785789e-01 2.005693214595e-01 1.992766571072e-01 1.980241203443e-01 1.968669203298e-01 1.958368211204e-01 1.949125144969e-01 1.940379351413e-01 1.931719279966e-01 1.923227755688e-01 1.915397077998e-01 1.908737745982e-01 1.903284967138e-01 1.898587256477e-01 1.894143180395e-01 1.889797780343e-01 1.885888426683e-01 1.882920811090e-01 1.881118286844e-01 1.880221630716e-01 1.879750771883e-01 1.879418408978e-01 1.879386496907e-01 1.880064386747e-01 1.881786116291e-01 1.884445883147e-01 1.887629763793e-01 1.890991004753e-01 1.894560637182e-01 1.898681358533e-01 1.903679304431e-01 1.909556160441e-01 1.915964508832e-01 1.922558728511e-01 1.929307168724e-01 1.936485616200e-01 1.944393091445e-01 1.953072345463e-01 1.962239897469e-01 1.971558518413e-01 1.980973850793e-01 1.990719329308e-01 2.001074797510e-01 2.012092893395e-01 2.023508082726e-01 2.035002499806e-01 2.046533620022e-01 2.058325166111e-01 2.070642844677e-01 2.083485454592e-01 2.096588726184e-01 2.109682860199e-01 2.122774171092e-01 2.136117461020e-01 2.149907255186e-01 2.164052983806e-01 2.178284090620e-01 2.192420433733e-01 2.206593873102e-01 2.221035588310e-01 2.235833478143e-01 2.250818023239e-01 2.265738151128e-01 2.280566491685e-01 2.295466778864e-01 2.310614214486e-01 2.325986204317e-01 2.341390278743e-01 2.356688634886e-01 2.371935838904e-01 2.387294553529e-01 2.402805901965e-01 2.418377904878e-01 2.433877246100e-01 2.449283749511e-01 2.464720963731e-01 2.480257566480e-01 2.495828825089e-01 2.511316889207e-01 2.526662483335e-01 2.541959106118e-01 2.557328596477e-01 2.572756900917e-01 2.588107724406e-01 2.603276419890e-01 2.618318835377e-01 2.633333820020e-01 2.648391819992e-01 2.663414984425e-01 2.678267817406e-01 2.692954584719e-01 2.707533971765e-01 2.722061213030e-01 2.736510775189e-01 2.750833522918e-01 2.764982781690e-01 2.779017401527e-01 2.792943390854e-01 2.806702902322e-01 2.820276928361e-01 2.833686118894e-01 2.846983120920e-01 2.860179079739e-01 2.873201714838e-01 2.885957242232e-01 2.898500214864e-01 2.910926711102e-01 2.923252105345e-01 2.935430236698e-01 2.947360682510e-01 2.959032258878e-01 2.970547934481e-01 2.981945591498e-01 2.993179975862e-01 3.004189312749e-01 3.014964254568e-01 3.025548585902e-01 3.035972350163e-01 3.046197042469e-01 3.056180131848e-01 3.065951466037e-01 3.075525669748e-01 3.084883613771e-01 3.094006936149e-01 3.102872587594e-01 3.111529222845e-01 3.119983853031e-01 3.128185479266e-01 3.136103063040e-01 3.143778421942e-01 3.151255727731e-01 3.158524014829e-01 3.165539432336e-01 3.172256479027e-01 3.178712091771e-01 3.184970406278e-01 3.191024135391e-01 3.196822314016e-01 3.202335250734e-01 3.207569200941e-01 3.212573164814e-01 3.217349725964e-01 3.221873865648e-01 3.226118580986e-01 3.230095338747e-01 3.233812610484e-01 3.237259105854e-01 3.240449032234e-01 3.243385374105e-01 3.246047012519e-01 3.248434981689e-01 3.250540266807e-01 3.252380874496e-01 3.253989538834e-01 3.255322973857e-01 3.256365559443e-01 3.257121926941e-01 3.257609732300e-01 3.257861426507e-01 3.257848684420e-01 3.257535046397e-01 3.256918963146e-01 3.256043735554e-01 3.254894997651e-01 3.253483387399e-01 3.251794424008e-01 3.249808017281e-01 3.247545415322e-01 3.245006431521e-01 3.242190384144e-01 3.239115198820e-01 3.235769860628e-01 3.232131386551e-01 3.228213087898e-01 3.224016246662e-01 3.219557500218e-01 3.214840529983e-01 3.209836263979e-01 3.204552159011e-01 3.198996559882e-01 3.193161844723e-01 3.187069308214e-01 3.180713861252e-01 3.174081002916e-01 3.167187620322e-01 3.160019057499e-01 3.152578702853e-01 3.144901828812e-01 3.136955342126e-01 3.128737420388e-01 3.120274707135e-01 3.111541227966e-01 3.102561994454e-01 3.093345749117e-01 3.083848983750e-01 3.074121973429e-01 3.064150267129e-01 3.053928586173e-01 3.043474932894e-01 3.032774987128e-01 3.021837301616e-01 3.010692218970e-01 2.999302959553e-01 2.987684333619e-01 2.975851331500e-01 2.963784932068e-01 2.951514926749e-01 2.939037940000e-01 2.926347146857e-01 2.913453073543e-01 2.900362055536e-01 2.887062208563e-01 2.873589467943e-01 2.859923942826e-01 2.846078633754e-01 2.832061392527e-01 2.817862582548e-01 2.803505139764e-01 2.788989165584e-01 2.774310621171e-01 2.759495701580e-01 2.744543740459e-01 2.729439915726e-01 2.714224711168e-01 2.698874733770e-01 2.683414068105e-01 2.667864996915e-01 2.652191313156e-01 2.636434527798e-01 2.620604260765e-01 2.604684245525e-01 2.588718204171e-01 2.572682636214e-01 2.556589411800e-01 2.540472981425e-01 2.524321079768e-01 2.508155779771e-01 2.491994311478e-01 2.475807046705e-01 2.459653059948e-01 2.443516132572e-01 2.427421042542e-01 2.411384602350e-01 2.395396965292e-01 2.379480374172e-01 2.363663442054e-01 2.347931492793e-01 2.332335677283e-01 2.316863226789e-01 2.301516377672e-01 2.286344211722e-01 2.271331982876e-01 2.256515994526e-01 2.241913646808e-01 2.227522336819e-01 2.213367575038e-01 2.199470591522e-01 2.185836131458e-01 2.172509300920e-01 2.159470774203e-01 2.146760825280e-01 2.134392950381e-01 2.122382297782e-01 2.110751882258e-01 2.099515045230e-01 2.088681128311e-01 2.078301054423e-01 2.068361701415e-01 2.058875992930e-01 2.049889027704e-01 2.041396836183e-01 2.033437277990e-01 2.026017495247e-01 2.019137518754e-01 2.012825257987e-01 2.007101588112e-01 2.001978797742e-01 1.997485549019e-01 1.993606538289e-01 1.990375911802e-01 1.987783851314e-01 1.985855726804e-01 1.984630513121e-01 1.984079889983e-01 1.984219578083e-01 1.985051973258e-01 1.986582683246e-01 1.988839509460e-01 1.991818868192e-01 1.995507585703e-01 1.999925476323e-01 2.005045955607e-01 2.010889778838e-01 2.017463161569e-01 2.024751476896e-01 2.032750830668e-01 2.041460191143e-01 2.050856536085e-01 2.060951716884e-01 2.071735932843e-01 2.083199038240e-01 2.095331976440e-01 2.108107662715e-01 2.121534745843e-01 2.135594787413e-01 2.150271931997e-01 2.165565353446e-01 2.181437730641e-01 2.197892511225e-01 2.214914623032e-01 2.232468291051e-01 2.250568504698e-01 2.269176946925e-01 2.288284721509e-01 2.307887229358e-01 2.327931360181e-01 2.348438423207e-01 2.369377913070e-01 2.390720830670e-01 2.412484750966e-01 2.434604971805e-01 2.457095782637e-01 2.479939004347e-01 2.503089151586e-01 2.526582408206e-01 2.550350784913e-01 2.574402001931e-01 2.598732365314e-01 2.623277735197e-01 2.648084480435e-01 2.673088077184e-01 2.698280641477e-01 2.723683179796e-01 2.749216016610e-01 2.774934311316e-01 2.800772698617e-01 2.826720789613e-01 2.852804435489e-01 2.878949221729e-01 2.905191574873e-01 2.931493691156e-01 2.957822370916e-01 2.984230690382e-01 3.010625626340e-01 3.037036041533e-01 3.063448731381e-01 3.089812626767e-01 3.116193465620e-01 3.142501866706e-01 3.168753865239e-01 3.194957553641e-01 3.221040702613e-01 3.247075037496e-01 3.272977041146e-01 3.298767599492e-01 3.324457239069e-01 3.349960960932e-01 3.375359289827e-01 3.400562985773e-01 3.425594289275e-01 3.450480699267e-01 3.475133803050e-01 3.499625493176e-01 3.523866686537e-01 3.547874366405e-01 3.571697626393e-01 3.595226527753e-01 3.618553497120e-01 3.641593077493e-01 3.664343353716e-01 3.686853236543e-01 3.709020048608e-01 3.730938716427e-01 3.752528730006e-01 3.773789276737e-01 3.794773844114e-01 3.815370194592e-01 3.835666334904e-01 3.855599568900e-01 3.875148120670e-01 3.894380324601e-01 3.913184772846e-01 3.931655095501e-01 3.949720555654e-01 3.967370804178e-01 3.984662980345e-01 4.001481115570e-01 4.017932219110e-01 4.033952834242e-01 4.049520054878e-01 4.064701680775e-01 4.079369071076e-01 4.093634504468e-01 4.107422698078e-01 4.120742932485e-01 4.133645186527e-01 4.146012390044e-01 4.157949324671e-01 4.169379316634e-01 4.180300838172e-01 4.190784871831e-01 4.200715608971e-01 4.210193642852e-01 4.219141158653e-01 4.227564986066e-01 4.235511374519e-01 4.242883576065e-01 4.249790747241e-01 4.256148965500e-01 4.261977144840e-01 4.267312152551e-01 4.272050336116e-01 4.276303953684e-01 4.279991288938e-01 4.283141048614e-01 4.285791988470e-01 4.287839886471e-01 4.289396463670e-01 4.290356788092e-01 4.290787319787e-01 4.290714755225e-01 4.290036565539e-01 4.288873656020e-01 4.287107431313e-01 4.284809291030e-01 4.281993853141e-01 4.278593983749e-01 4.274716677310e-01 4.270234689179e-01 4.265238890629e-01 4.259713789885e-01 4.253625572374e-01 4.247078428491e-01 4.239948010512e-01 4.232310071831e-01 4.224155253867e-01 4.215464487710e-01 4.206334781808e-01 4.196646132135e-01 4.186483834476e-01 4.175813205063e-01 4.164641842258e-01 4.153055588241e-01 4.140954942607e-01 4.128428495948e-01 4.115413174478e-01 4.101944675092e-01 4.088087262786e-01 4.073764054864e-01 4.059078271012e-01 4.043941987416e-01 4.028403537095e-01 4.012519578933e-01 3.996221877695e-01 3.979623936574e-01 3.962646084983e-01 3.945339993393e-01 3.927729541044e-01 3.909785915506e-01 3.891607496775e-01 3.873125108002e-01 3.854411859044e-01 3.835465860247e-01 3.816264015436e-01 3.796914138464e-01 3.777345245093e-01 3.757652511695e-01 3.737814477227e-01 3.717836230954e-01 3.697798720060e-01 3.677648268010e-01 3.657490470848e-01 3.637290310973e-01 3.617077363969e-01 3.596917383947e-01 3.576771809174e-01 3.556741976408e-01 3.536789732477e-01 3.516964982247e-01 3.497318945720e-01 3.477834148787e-01 3.458607677145e-01 3.439587450408e-01 3.420858314347e-01 3.402448005039e-01 3.384345728362e-01 3.366655615560e-01 3.349323887473e-01 3.332449406348e-01 3.316032340408e-01 3.300091432396e-01 3.284713810526e-01 3.269853249344e-01 3.255611690075e-01 3.241974422374e-01 3.228975621500e-01 3.216681321434e-01 3.205056592491e-01 3.194200973577e-01 3.184081322305e-01 3.174758624011e-01 3.166259520978e-01 3.158568910150e-01 3.151776949486e-01 3.145822811286e-01 3.140793382875e-01 3.136678170532e-01 3.133481698339e-01 3.131261778079e-01 3.129959391919e-01 3.129666974545e-01 3.130328285363e-01 3.131976450496e-01 3.134632300204e-01 3.138242975424e-01 3.142879218573e-01 3.148468523772e-01 3.155058281031e-01 3.162635090295e-01 3.171147267419e-01 3.180648261991e-01 3.191063015922e-01 3.202423026516e-01 3.214692766659e-01 3.227842980984e-01 3.241888532348e-01 3.256752497885e-01 3.272467396161e-01 3.288982547705e-01 3.306253440153e-01 3.324297758132e-01 3.343035070832e-01 3.362476839274e-01 3.382577996433e-01 3.403291911543e-01 3.424629987184e-01 3.446495809938e-01 3.468920078396e-01 3.491820600723e-01 3.515180133204e-01 3.539000307681e-01 3.563153590709e-01 3.587725619863e-01 3.612578989443e-01 3.637726870551e-01 3.663161003522e-01 3.688760311924e-01 3.714602099341e-01 3.740545120544e-01 3.766637686831e-01 3.792822444981e-01 3.819004801248e-01 3.845280077733e-01 3.871475169067e-01 3.897668351996e-01 3.923778732346e-01 3.949750486887e-01 3.975648693404e-01 4.001311555854e-01 4.026827813891e-01 4.052117353192e-01 4.077120882826e-01 4.101907026373e-01 4.126322466794e-01 4.150463270268e-01 4.174232897799e-01 4.197595015435e-01 4.220629789903e-01 4.243157289440e-01 4.265308995610e-01 4.286968491902e-01 4.308116752367e-01 4.328835014617e-01 4.348928527619e-01 4.368573937119e-01 4.387616404430e-01 4.406065202058e-01 4.424001666682e-01 4.441225474013e-01 4.457944920646e-01 4.473966958974e-01 4.489350881805e-01 4.504152301223e-01 4.518185515848e-01 4.531664038367e-01 4.544387138880e-01 4.556446609933e-01 4.567865290986e-01 4.578483144509e-01 4.588522535710e-01 4.597775996469e-01 4.606355954227e-01 4.614277784372e-01 4.621393429371e-01 4.627931683315e-01 4.633677753211e-01 4.638758912767e-01 4.643192611703e-01 4.646839993283e-01 4.649927582937e-01 4.652242405394e-01 4.653942957733e-01 4.655020844104e-01 4.655356693970e-01 4.655195794099e-01 4.654307279346e-01 4.652870278060e-01 4.650861408499e-01 4.648203136712e-01 4.645102371952e-01 4.641365287130e-01 4.637161945473e-01 4.632479712951e-01 4.627248690582e-01 4.621669116920e-01 4.615563107800e-01 4.609112922129e-01 4.602291329588e-01 4.595051905887e-01 4.587581093347e-01 4.579728344194e-01 4.571646545088e-01 4.563340681371e-01 4.554757415945e-01 4.546084976911e-01 4.537185865613e-01 4.528210760274e-01 4.519163036234e-01 4.510007308357e-01 4.500917349568e-01 4.491772927616e-01 4.482710032407e-01 4.473734232775e-01 4.464821575544e-01 4.456132171560e-01 4.447554443485e-01 4.439225569023e-01 4.431152674155e-01 4.423323149651e-01 4.415851559034e-01 4.408674319558e-01 4.401893915797e-01 4.395519755784e-01 4.389536404374e-01 4.384049420266e-01 4.379003500983e-01 4.374477659336e-01 4.370490515735e-01 4.367008819118e-01 4.364153268855e-01 4.361834617642e-01 4.360134729179e-01 4.359065523002e-01 4.358588944787e-01 4.358794115156e-01 4.359615732738e-01 4.361099891116e-01 4.363258742093e-01 4.366044236015e-01 4.369528844830e-01 4.373648020941e-01 4.378432896536e-01 4.383888705544e-01 4.389958556900e-01 4.396706352482e-01 4.404058716729e-01 4.412028617410e-01 4.420627138534e-01 4.429775435023e-01 4.439527152550e-01 4.449810676930e-01 4.460638576353e-01 4.471995510796e-01 4.483829522813e-01 4.496165103026e-01 4.508943336198e-01 4.522158940414e-01 4.535803627537e-01 4.549808454913e-01 4.564206386097e-01 4.578945831052e-01 4.594000991614e-01 4.609371553785e-01 4.625021399329e-01 4.640955312998e-01 4.657123199189e-01 4.673525437708e-01 4.690151927081e-01 4.706970024596e-01 4.723983542708e-01 4.741159094711e-01 4.758507063534e-01 4.776005169691e-01 4.793659146546e-01 4.811445041384e-01 4.829378069423e-01 4.847443978250e-01 4.865644789138e-01 4.883994051729e-01 4.902473688602e-01 4.921110801502e-01 4.939896840742e-01 4.958845105177e-01 4.977970514646e-01 4.997269092499e-01 5.016781816556e-01 5.036499631313e-01 5.056445837518e-01 5.076653958638e-01 5.097111453416e-01 5.117878135537e-01 5.138947394305e-01 5.160334751479e-01 5.182097296786e-01 5.204195333149e-01 5.226728692870e-01 5.249648831173e-01 5.273012465400e-01 5.296857599963e-01 5.321139020285e-01 5.345964260291e-01 5.371279348576e-01 5.397131503241e-01 5.423552932536e-01 5.450491716184e-01 5.478043570548e-01 5.506140647839e-01 5.534819336502e-01 5.564108171922e-01 5.593930254004e-01 5.624373316605e-01 5.655357535931e-01 5.686909149222e-01 5.719012116863e-01 5.751608255264e-01 5.784737193645e-01 5.818316790757e-01 5.852334581412e-01 5.886773719329e-01 5.921545444441e-01 5.956654208667e-01 5.992029833345e-01 6.027617309597e-01 6.063381982933e-01 6.099229270420e-01 6.135141902895e-01 6.171011451016e-01 6.206792577263e-01 6.242409885105e-01 6.277765341982e-01 6.312807437875e-01 6.347445411925e-01 6.381590822420e-01 6.415173551945e-01 6.448098025082e-01 6.480278846477e-01 6.511642398980e-01 6.542081279238e-01 6.571530218187e-01 6.599891209049e-01 6.627069770320e-01 6.653000393938e-01 6.677584164424e-01 6.700756396587e-01 6.722433342641e-01 6.742526014318e-01 6.761002764184e-01 6.777752646767e-01 6.792746993093e-01 6.805919784764e-01 6.817209547392e-01 6.826596366739e-01 6.834000456593e-01 6.839434892160e-01 6.842842866100e-01 6.844224595917e-01 6.843582132747e-01 6.840882175698e-01 6.836192919290e-01 6.829487114218e-01 6.820821912903e-01 6.810247500981e-01 6.797793249302e-01 6.783567228007e-01 6.767607234414e-01 6.750036940206e-01 6.730964357916e-01 6.710475656487e-01 6.688768033029e-01 6.665919197026e-01 6.642151783746e-01 6.617613213763e-01 6.592475294868e-01 6.567021518271e-01 6.541368204221e-01 6.515812303671e-01 6.490581273038e-01 6.465884695533e-01 6.442071985462e-01 6.419310728860e-01 6.397944127756e-01 6.378247215818e-01 6.360448313704e-01 6.344904787848e-01 6.331814918136e-01 6.321513880801e-01 6.314234466185e-01 6.310199834993e-01 6.309694850722e-01 6.312887429008e-01 6.319983278508e-01 6.331161958537e-01 6.346536940663e-01 6.366238354530e-01 6.390323547071e-01 6.418861908851e-01 6.451829602962e-01 6.489233133400e-01 6.530974046084e-01 6.576983613790e-01 6.627132972389e-01 6.681225012702e-01 6.739114733696e-01 6.800542078246e-01 6.865268503293e-01 6.933059247640e-01 7.003559494562e-01 7.076525361712e-01 7.151592264943e-01 7.228437224436e-01 7.306738766138e-01 7.386102420800e-01 7.466215243218e-01 7.546691975044e-01 7.627197729327e-01 7.707370399228e-01 7.786866570386e-01 7.865351850262e-01 7.942484318550e-01 8.017959933283e-01 8.091430027545e-01 8.162643197326e-01 8.231293293757e-01 8.297092313567e-01 8.359839388418e-01 8.419214032660e-01 8.475070997189e-01 8.527188717307e-01 8.575333599805e-01 8.619437272596e-01 8.659242628073e-01 8.694706238042e-01 8.725701472907e-01 8.752089844039e-01 8.773906320799e-01 8.791017806923e-01 8.803429020788e-01 8.811171151709e-01 8.814192804545e-01 8.812597116070e-01 8.806407550207e-01 8.795703983619e-01 8.780590619554e-01 8.761191453878e-01 8.737614800745e-01 8.710030734969e-01 8.678630479145e-01 8.643542179168e-01 8.605023452375e-01 8.563268609606e-01 8.518479939623e-01 8.470972475477e-01 8.420900677899e-01 8.368600404707e-01 8.314342246014e-01 8.258350734676e-01 8.200981095511e-01 8.142473274908e-01 8.083153154401e-01 8.023314861026e-01 7.963237158528e-01 7.903267619333e-01 7.843643089862e-01 7.784712526378e-01 7.726730573829e-01 7.669996693760e-01 7.614810848513e-01 7.561383692155e-01 7.510044524560e-01 7.460990662518e-01 7.414474036374e-01 7.370738316728e-01 7.329944856236e-01 7.292332872307e-01 7.258053687247e-01 7.227250314722e-01 7.200080956164e-01 7.176648670568e-01 7.157040777513e-01 7.141330422345e-01 7.129570016786e-01 7.121747192392e-01 7.117901891122e-01 7.117967461711e-01 7.121874525585e-01 7.129588070397e-01 7.140925588545e-01 7.155800924853e-01 7.174028504043e-01 7.195376380807e-01 7.219698022819e-01 7.246672308911e-01 7.276082609676e-01 7.307627829272e-01 7.340985568347e-01 7.375869925527e-01 7.411891544072e-01 7.448765077485e-01 7.486080342684e-01 7.523499965543e-01 7.560676111898e-01 7.597210932393e-01 7.632800655483e-01 7.667063993639e-01 7.699696012419e-01 7.730382031824e-01 7.758818257913e-01 7.784792783903e-01 7.808018036048e-01 7.828371406660e-01 7.845656070278e-01 7.859742254758e-01 7.870658367981e-01 7.878286636396e-01 7.882751296520e-01 7.884136618036e-01 7.882573294144e-01 7.878357738836e-01 7.871702401520e-01 7.863027160463e-01 7.852713684726e-01 7.841240462390e-01 7.829188464854e-01 7.817081833882e-01 7.805645175508e-01 7.795517932434e-01 7.787439577679e-01 7.782164252173e-01 7.780423286480e-01 7.783015757495e-01 7.790638456994e-01 7.804010764295e-01 7.823792484977e-01 7.850527457794e-01 7.884759952896e-01 7.926833923653e-01 7.977070353070e-01 8.035598775657e-01 8.102450547206e-01 8.177535039800e-01 8.260563195407e-01 8.351204722060e-01 8.448928242395e-01 8.553106708331e-01 8.663050397045e-01 8.777901303805e-01 8.896814009396e-01 9.018804232997e-01 9.142916733279e-01 9.268135537462e-01 9.393434847514e-01 9.517863031913e-01 9.640404085238e-01 9.760180733491e-01 9.876321255341e-01 9.988035503507e-01 1.009466780139e+00 1.019558235636e+00 1.029034511047e+00 1.037858368557e+00 1.046007044499e+00 1.053475423862e+00 1.060263309121e+00 1.066394149667e+00 1.071899685482e+00 1.076822236039e+00 1.081224632447e+00 1.085168035302e+00 1.088733860310e+00 1.092000920941e+00 1.095053526069e+00 1.097980435070e+00 1.100857963137e+00 1.103766900848e+00 1.106767900208e+00 1.109913560341e+00 1.113239457121e+00 1.116758015029e+00 1.120468488713e+00 1.124337741668e+00 1.128320611084e+00 1.132345773117e+00 1.136322278222e+00 1.140149689481e+00 1.143705619585e+00 1.146872406682e+00 1.149520740457e+00 1.151527372173e+00 1.152784058251e+00 1.153185487918e+00 1.152661154026e+00 1.151154794900e+00 1.148647259521e+00 1.145154542170e+00 1.140720698748e+00 1.135443588600e+00 1.129448023365e+00 1.122901492086e+00 1.116011091932e+00 1.109001174212e+00 1.102135007459e+00 1.095671622678e+00 1.089882471807e+00 1.085023964082e+00 1.081318095374e+00 1.078964516476e+00 1.078092322552e+00 1.078779741002e+00 1.081036573288e+00 1.084794478409e+00 1.089932053690e+00 1.096253496290e+00 1.103523674790e+00 1.111472030127e+00 1.119802131197e+00 1.128224007560e+00 1.136447373754e+00 1.144219329990e+00 1.151317754583e+00 1.157564457202e+00 1.162844346531e+00 1.167082544845e+00 1.170272642529e+00 1.172453702822e+00 1.173707640135e+00 1.174164334006e+00 1.173963378811e+00 1.173271358582e+00 1.172247320187e+00 1.171034948003e+00 1.169764959631e+00 1.168518480417e+00 1.167355089114e+00 1.166283818969e+00 1.165284187410e+00 1.164314599140e+00 1.163305959213e+00 1.162208159987e+00 1.160971044235e+00 1.159584694661e+00 1.158085822098e+00 1.156548451187e+00 1.155123996381e+00 1.153992537444e+00 1.153388967693e+00 1.153569022299e+00 1.154777692733e+00 1.157249840928e+00 1.161141808920e+00 1.166546186042e+00 1.173451803201e+00 1.181723583150e+00 1.191140710046e+00 1.201363015190e+00 1.211993278547e+00 1.222587320530e+00 1.232681180118e+00 1.241857676607e+00 1.249733582419e+00 1.256028126483e+00 1.260563406670e+00 1.263267002696e+00 1.264212813380e+00 1.263561094584e+00 1.261592832110e+00 1.258662922751e+00 1.255159554525e+00 1.251509670875e+00 1.248090464579e+00 1.245242881688e+00 1.243222195615e+00 1.242167744560e+00 1.242138021168e+00 1.243057961918e+00 1.244789064436e+00 1.247128407128e+00 1.249827109157e+00 1.252671966362e+00 1.255454178888e+00 1.258049773380e+00 1.260414392916e+00 1.262579185042e+00 1.264692449257e+00 1.266946521193e+00 1.269602068327e+00 1.272929770246e+00 1.277153628867e+00 1.282457523098e+00 1.288891268877e+00 1.296398481009e+00 1.304791436630e+00 1.313757909431e+00 1.322931097948e+00 1.331885279104e+00 1.340224934344e+00 1.347603754081e+00 1.353737936136e+00 1.358447598059e+00 1.361585556787e+00 1.363039962590e+00 1.362675588185e+00 1.360272776537e+00 1.355551597302e+00 1.348131869302e+00 1.337634086613e+00 1.323763008406e+00 1.306415078904e+00 1.288142939105e+00 1.264474217115e+00 1.239699359971e+00 1.218338284446e+00 1.202489193790e+00 1.190779587690e+00 1.179730081587e+00 1.166481550100e+00 1.150960834002e+00 1.136058636737e+00 1.125629685473e+00 1.121568968555e+00 1.122078864860e+00 1.122484676606e+00 1.118033993518e+00 1.106712007419e+00 1.090399438046e+00 1.073686804827e+00 1.060956703874e+00 1.053394262127e+00 1.047954506132e+00 1.039044576892e+00 1.021659809918e+00 9.939865230715e-01 9.584197892888e-01 9.210824117706e-01 8.907156048845e-01 8.579566149357e-01 8.259078919340e-01 8.387657984026e-01 8.673124946519e-01 8.988910202319e-01 9.182227829936e-01 9.144916183089e-01 8.895519314578e-01 8.586738294214e-01 8.413853310069e-01 8.467572869585e-01 8.675374983244e-01 8.903134720500e-01 9.083440910385e-01 9.239996276523e-01 9.413167568593e-01 9.581267709462e-01 9.664765305900e-01 9.606080747356e-01 9.440927227882e-01 9.289474344655e-01 9.262494446394e-01 9.363170598478e-01 9.498390615061e-01 9.591131842541e-01 9.664859040169e-01 9.810601184164e-01 1.005938444516e+00 1.029511871078e+00 1.031684751241e+00 9.995032278164e-01 9.406585586544e-01 8.869859262193e-01 8.779616810926e-01 9.235709856391e-01 9.902381367621e-01 1.032134084360e+00 1.022438753685e+00 9.646798088947e-01 8.920712921580e-01 8.526534342851e-01 8.721522719655e-01 9.269597114414e-01 9.698798006967e-01 9.680623726717e-01 9.174750184866e-01 8.430814537989e-01 7.894263181165e-01 7.923099078784e-01 8.446699770863e-01 9.058844537675e-01 9.388531939109e-01 9.280593086364e-01 8.802593691354e-01 8.186737400889e-01 7.718038031047e-01 7.565621421218e-01 7.675279522888e-01 7.861801374633e-01 7.983035844495e-01 8.016215062989e-01 8.020623986233e-01 8.048238838249e-01 8.076349186079e-01 8.016601155483e-01 7.788566092840e-01 7.398096643947e-01 6.978980636622e-01 6.761641148310e-01 6.925367853327e-01 7.423784816086e-01 8.006393931097e-01 8.396337464689e-01 8.422006279391e-01 8.073405815374e-01 7.522821338115e-01 7.090104820449e-01 7.068532208279e-01 7.459574956004e-01 7.970524554409e-01 8.293834632790e-01 8.311229455188e-01 8.136259691864e-01 8.026762840988e-01 8.167408671773e-01 8.475013918493e-01 8.671264094808e-01 8.534429509986e-01 8.089135008429e-01 7.659764469002e-01 7.692446088550e-01 8.305115446904e-01 9.118810509420e-01 9.638874293928e-01 9.591859453864e-01 9.028453003556e-01 8.308708774683e-01 7.934993854066e-01 8.146798513504e-01 8.677467426923e-01 9.084878916882e-01 9.134699559583e-01 8.889041139346e-01 8.600444622142e-01 8.487815137349e-01 8.534216401047e-01 8.530708705029e-01 8.309068733578e-01 7.910426076686e-01 7.578842454704e-01 7.559873799986e-01 7.834979948091e-01 8.124650653773e-01 8.150250874311e-01 7.831203515230e-01 7.325224948330e-01 6.939962894921e-01 6.906864323017e-01 7.172140255039e-01 7.488468662587e-01 7.668742759670e-01 7.700339354730e-01 7.694069931300e-01 7.752080760402e-01 7.865073202334e-01 7.937603934350e-01 7.906532597332e-01 7.828160086857e-01 7.855058916151e-01 8.097759422643e-01 8.491183339258e-01 8.824142971828e-01 8.892518472764e-01 8.633618144214e-01 8.186924835120e-01 7.860461577468e-01 7.939185541182e-01 8.415269008784e-01 8.983850397171e-01 9.307212110260e-01 9.219525282175e-01 8.793948267517e-01 8.318675995733e-01 8.148308378629e-01 8.423177845419e-01 8.939431519800e-01 9.363635435308e-01 9.487558584697e-01 9.315188353432e-01 9.021516707910e-01 8.827298663379e-01 8.841072627432e-01 8.999263553969e-01 9.164724807704e-01 9.254814907508e-01 9.274068644965e-01 9.255927729744e-01 9.196450085360e-01 9.055802943916e-01 8.828683811965e-01 8.607210173976e-01 8.547855118649e-01 8.729816624705e-01 9.042970175531e-01 9.259064658664e-01 9.210875172949e-01 8.921496760801e-01 8.619173491043e-01 8.594071249820e-01 8.939085964324e-01
 7.664204187112e-01 7.623024207305e-01 7.580854232806e-01 7.544110959402e-01 7.513377060976e-01 7.482859408145e-01 7.446669369195e-01 7.404781658981e-01 7.362708878472e-01 7.325939386970e-01 7.294744838687e-01 7.263882358210e-01 7.227579701001e-01 7.185337119770e-01 7.142801223882e-01 7.106128968000e-01 7.075392282859e-01 7.044342888876e-01 7.007013593183e-01 6.963877947154e-01 6.921270785876e-01 6.884942652848e-01 6.854282626015e-01 6.822906310702e-01 6.785034189696e-01 6.741472093377e-01 6.698947619730e-01 6.663086583953e-01 6.632537844564e-01 6.600495279984e-01 6.561862021160e-01 6.518232228810e-01 6.476025837077e-01 6.440139122532e-01 6.409203624909e-01 6.376932860039e-01 6.338263620054e-01 6.294491593243e-01 6.252107493329e-01 6.216259141843e-01 6.185461454396e-01 6.153060217795e-01 6.113962701050e-01 6.069715467412e-01 6.027130611355e-01 5.991555895246e-01 5.961295905834e-01 5.929057191136e-01 5.889352801409e-01 5.844361815128e-01 5.801840531016e-01 5.767088522224e-01 5.737389667701e-01 5.704750702609e-01 5.664200197525e-01 5.618865502084e-01 5.576896492296e-01 5.543054696856e-01 5.513678051869e-01 5.480455374981e-01 5.439096146674e-01 5.393783251110e-01 5.352736935746e-01 5.319688262180e-01 5.290112546205e-01 5.256043603362e-01 5.214239207266e-01 5.169411606993e-01 5.129353613175e-01 5.096880582097e-01 5.066980720843e-01 5.032162658868e-01 4.990174219170e-01 4.946104200291e-01 4.907022083617e-01 4.874838611117e-01 4.844532743858e-01 4.809392943890e-01 4.767784616713e-01 4.724662167428e-01 4.686406885612e-01 4.654333991353e-01 4.623606043247e-01 4.588360599519e-01 4.547489168447e-01 4.505515910220e-01 4.467933027677e-01 4.435763876667e-01 4.404709785190e-01 4.369616313077e-01 4.329653076364e-01 4.288817226258e-01 4.251813427176e-01 4.219465115524e-01 4.188149889664e-01 4.153531930023e-01 4.114736801879e-01 4.075046792043e-01 4.038529392719e-01 4.006046361179e-01 3.974679841750e-01 3.940776499440e-01 3.903381146578e-01 3.864972977890e-01 3.828943510504e-01 3.796373770714e-01 3.765161244493e-01 3.732231147290e-01 3.696442927296e-01 3.659496383424e-01 3.624106517693e-01 3.591530616404e-01 3.560550652528e-01 3.528740506426e-01 3.494772520483e-01 3.459512708714e-01 3.425035767701e-01 3.392668444445e-01 3.361960506226e-01 3.331240477499e-01 3.299168754457e-01 3.265856523022e-01 3.232645072728e-01 3.200843445097e-01 3.170591638920e-01 3.140916477892e-01 3.110667352401e-01 3.079455628661e-01 3.047937578594e-01 3.017171202623e-01 2.987689434598e-01 2.959098596487e-01 2.930535006141e-01 2.901440872278e-01 2.871986323809e-01 2.842833610843e-01 2.814558644810e-01 2.787167887901e-01 2.760168203709e-01 2.733097928140e-01 2.705895803342e-01 2.678907264097e-01 2.652517060210e-01 2.626823107987e-01 2.601631880559e-01 2.576658709871e-01 2.551829357034e-01 2.527320007915e-01 2.503346141986e-01 2.479978515963e-01 2.457129966419e-01 2.434644046075e-01 2.412426895162e-01 2.390515236513e-01 2.369043012404e-01 2.348121746202e-01 2.327790747498e-01 2.308015671357e-01 2.288678747330e-01 2.269659085327e-01 2.250926788886e-01 2.232584586778e-01 2.214785101556e-01 2.197681300272e-01 2.181317324927e-01 2.165582307147e-01 2.150269725706e-01 2.135254927219e-01 2.120580242641e-01 2.106452704890e-01 2.093168772380e-01 2.080888680448e-01 2.069454734771e-01 2.058514798930e-01 2.047794579069e-01 2.037318329030e-01 2.027453670721e-01 2.018651750620e-01 2.011043316639e-01 2.004314123108e-01 1.997941049113e-01 1.991646209325e-01 1.985609343884e-01 1.980363464134e-01 1.976341697126e-01 1.973472025681e-01 1.971238412762e-01 1.969133432280e-01 1.967065392297e-01 1.965449605916e-01 1.964841520617e-01 1.965432548681e-01 1.966857137334e-01 1.968569688756e-01 1.970288159089e-01 1.972215125986e-01 1.974866184873e-01 1.978573831229e-01 1.983190421685e-01 1.988229014424e-01 1.993323419116e-01 1.998506766921e-01 2.004164344886e-01 2.010686576643e-01 2.018084585122e-01 2.025977113614e-01 2.033947942907e-01 2.041937949237e-01 2.050241786226e-01 2.059229788901e-01 2.068988741090e-01 2.079221993260e-01 2.089539955389e-01 2.099833792232e-01 2.110335253950e-01 2.121381694643e-01 2.133076077182e-01 2.145188168066e-01 2.157354918015e-01 2.169450545711e-01 2.181681099305e-01 2.194349859184e-01 2.207561711631e-01 2.221099663567e-01 2.234626961523e-01 2.248033614309e-01 2.261532659187e-01 2.275407274861e-01 2.289710620221e-01 2.304204685905e-01 2.318605261346e-01 2.332857731828e-01 2.347217215261e-01 2.361908021189e-01 2.376875290970e-01 2.391874727571e-01 2.406684584591e-01 2.421400112810e-01 2.436270679087e-01 2.451414298852e-01 2.466682496544e-01 2.481836866680e-01 2.496799176101e-01 2.511735119659e-01 2.526819577607e-01 2.542074178697e-01 2.557315886473e-01 2.572387530954e-01 2.587328048113e-01 2.602287743518e-01 2.617344246474e-01 2.632417848956e-01 2.647370349311e-01 2.662162074546e-01 2.676908209542e-01 2.691701259868e-01 2.706489757159e-01 2.721151966875e-01 2.735626092957e-01 2.749978692969e-01 2.764346292871e-01 2.778744758080e-01 2.793033816229e-01 2.807104194082e-01 2.820984147047e-01 2.834793520228e-01 2.848605036844e-01 2.862356407737e-01 2.875914292267e-01 2.889258369788e-01 2.902447723905e-01 2.915553146308e-01 2.928562865778e-01 2.941408117011e-01 2.954056300708e-01 2.966540157653e-01 2.978889104106e-01 2.991067315319e-01 3.003018128741e-01 3.014774088453e-01 3.026386579506e-01 3.037873622051e-01 3.049176194866e-01 3.060192264152e-01 3.070960214466e-01 3.081573798203e-01 3.092080288694e-01 3.102417540840e-01 3.112496469340e-01 3.122289967958e-01 3.131898288051e-01 3.141377582483e-01 3.150672635129e-01 3.159727557214e-01 3.168536918739e-01 3.177126656228e-01 3.185544304236e-01 3.193755543421e-01 3.201702481770e-01 3.209424885643e-01 3.216934358360e-01 3.224219367976e-01 3.231248695949e-01 3.238019359017e-01 3.244555655827e-01 3.250880740802e-01 3.256946605953e-01 3.262720107968e-01 3.268232105143e-01 3.273527720459e-01 3.278620286983e-01 3.283449684402e-01 3.287971354687e-01 3.292215162432e-01 3.296254690973e-01 3.300081926706e-01 3.303650524117e-01 3.306924387853e-01 3.309912963031e-01 3.312666930669e-01 3.315185539348e-01 3.317442027632e-01 3.319417968868e-01 3.321122678815e-01 3.322559947220e-01 3.323723650310e-01 3.324624255634e-01 3.325267676271e-01 3.325641812897e-01 3.325731376955e-01 3.325540459628e-01 3.325076061872e-01 3.324376054106e-01 3.323413297422e-01 3.322148360052e-01 3.320601113013e-01 3.318784276523e-01 3.316725029215e-01 3.314410757878e-01 3.311793383480e-01 3.308874268366e-01 3.305698444708e-01 3.302251716929e-01 3.298541621480e-01 3.294563425522e-01 3.290287282227e-01 3.285736317170e-01 3.280918200127e-01 3.275818945890e-01 3.270473045687e-01 3.264860801996e-01 3.258963137042e-01 3.252793336901e-01 3.246347912384e-01 3.239643656903e-01 3.232698274237e-01 3.225470437209e-01 3.217964543155e-01 3.210205850790e-01 3.202174814307e-01 3.193889427113e-01 3.185364971048e-01 3.176559422531e-01 3.167513403266e-01 3.158204960247e-01 3.148636630943e-01 3.138838944020e-01 3.128796542332e-01 3.118487906926e-01 3.107957436082e-01 3.097167183184e-01 3.086145052793e-01 3.074906983703e-01 3.063408955958e-01 3.051690498755e-01 3.039757949246e-01 3.027582474732e-01 3.015199456826e-01 3.002598251951e-01 2.989773111496e-01 2.976765781771e-01 2.963542647374e-01 2.950109259968e-01 2.936487031376e-01 2.922660767467e-01 2.908652405769e-01 2.894468645999e-01 2.880097914503e-01 2.865558556018e-01 2.850847884303e-01 2.835961769505e-01 2.820934444079e-01 2.805753857272e-01 2.790417416595e-01 2.774960021375e-01 2.759347438712e-01 2.743616573523e-01 2.727773271629e-01 2.711800182006e-01 2.695739053534e-01 2.679580702700e-01 2.663315272437e-01 2.646987607189e-01 2.630573744366e-01 2.614097160674e-01 2.597579761879e-01 2.580998336329e-01 2.564380406202e-01 2.547747039690e-01 2.531086827332e-01 2.514428028037e-01 2.497772784715e-01 2.481115233739e-01 2.464503742477e-01 2.447919380096e-01 2.431391392384e-01 2.414938022385e-01 2.398532377407e-01 2.382225422678e-01 2.366026456499e-01 2.349932523241e-01 2.333991127046e-01 2.318174520499e-01 2.302510634786e-01 2.287040026989e-01 2.271739208688e-01 2.256662345257e-01 2.241801756037e-01 2.227165862565e-01 2.212794289922e-01 2.198688400453e-01 2.184874215999e-01 2.171380950113e-01 2.158192601644e-01 2.145353875722e-01 2.132872456373e-01 2.120766351002e-01 2.109069530465e-01 2.097780231188e-01 2.086922927931e-01 2.076524381583e-01 2.066587987664e-01 2.057139481136e-01 2.048199311147e-01 2.039779423342e-01 2.031910700851e-01 2.024592611458e-01 2.017840859520e-01 2.011693565504e-01 2.006136112157e-01 2.001217603005e-01 1.996933407233e-01 1.993282639254e-01 1.990297893367e-01 1.987972649813e-01 1.986342343620e-01 1.985419529693e-01 1.985182959420e-01 1.985658311453e-01 1.986836826802e-01 1.988743819295e-01 1.991390184119e-01 1.994764360074e-01 1.998862522439e-01 2.003688985628e-01 2.009241826433e-01 2.015528113315e-01 2.022554423427e-01 2.030303226464e-01 2.038768110628e-01 2.047933111606e-01 2.057809043123e-01 2.068389559738e-01 2.079655670735e-01 2.091613390475e-01 2.104226089544e-01 2.117489435652e-01 2.131405686112e-01 2.145954457940e-01 2.161119578601e-01 2.176894888766e-01 2.193252213790e-01 2.210179637619e-01 2.227677651739e-01 2.245704183722e-01 2.264272552430e-01 2.283342606621e-01 2.302902077388e-01 2.322948002415e-01 2.343436328880e-01 2.364381491781e-01 2.385748859823e-01 2.407513912618e-01 2.429687883008e-01 2.452210752702e-01 2.475100454248e-01 2.498331255639e-01 2.521874968157e-01 2.545744182633e-01 2.569876230379e-01 2.594284881842e-01 2.618955852878e-01 2.643844733257e-01 2.668981524109e-01 2.694305825968e-01 2.719819083734e-01 2.745528832113e-01 2.771363228590e-01 2.797371559733e-01 2.823489963578e-01 2.849714054837e-01 2.876067282390e-01 2.902470500534e-01 2.928960480836e-01 2.955512952896e-01 2.982078671506e-01 3.008709792787e-01 3.035323683213e-01 3.061951074932e-01 3.088573967657e-01 3.115147602853e-01 3.141722974016e-01 3.168215069341e-01 3.194650862204e-01 3.221021702873e-01 3.247270691276e-01 3.273472247551e-01 3.299532225052e-01 3.325468374302e-01 3.351295157505e-01 3.376937782476e-01 3.402462594738e-01 3.427799580824e-01 3.452952852112e-01 3.477958456120e-01 3.502714145361e-01 3.527296209087e-01 3.551638221197e-01 3.575741502458e-01 3.599650937913e-01 3.623267411920e-01 3.646663995066e-01 3.669766502565e-01 3.692572831491e-01 3.715143472519e-01 3.737373797609e-01 3.759342242320e-01 3.780985234831e-01 3.802279643448e-01 3.823291908798e-01 3.843910788853e-01 3.864223591879e-01 3.884178550312e-01 3.903746192953e-01 3.922996355112e-01 3.941821013960e-01 3.960288107052e-01 3.978363396096e-01 3.996003548107e-01 4.013285754788e-01 4.030106540895e-01 4.046542179237e-01 4.062549603060e-01 4.078087827845e-01 4.093233032334e-01 4.107872354294e-01 4.122105048054e-01 4.135877358928e-01 4.149153751740e-01 4.162014081360e-01 4.174329401200e-01 4.186198437519e-01 4.197580685412e-01 4.208441015599e-01 4.218864874774e-01 4.228729169860e-01 4.238116923222e-01 4.246984935977e-01 4.255314481878e-01 4.263177715493e-01 4.270468960789e-01 4.277273783841e-01 4.283536430116e-01 4.289237271737e-01 4.294453062554e-01 4.299063591219e-01 4.303194341347e-01 4.306764755245e-01 4.309775004102e-01 4.312279369137e-01 4.314172315702e-01 4.315558752348e-01 4.316377212665e-01 4.316635368035e-01 4.316388237802e-01 4.315525572638e-01 4.314154201598e-01 4.312194229031e-01 4.309683173415e-01 4.306658147139e-01 4.303039099594e-01 4.298918231563e-01 4.294202892556e-01 4.288942859919e-01 4.283168798957e-01 4.276810397526e-01 4.269973074142e-01 4.262545247924e-01 4.254594771848e-01 4.246132127612e-01 4.237106029613e-01 4.227632996825e-01 4.217584763143e-01 4.207039513173e-01 4.195994659549e-01 4.184424260332e-01 4.172433094522e-01 4.159906090420e-01 4.146915338571e-01 4.133442521250e-01 4.119486358552e-01 4.105142537693e-01 4.090313205744e-01 4.075078958735e-01 4.059394735138e-01 4.043276194164e-01 4.026807556380e-01 4.009912751166e-01 3.992681536145e-01 3.975052584684e-01 3.957056218198e-01 3.938754861056e-01 3.920085706522e-01 3.901160332178e-01 3.881913731476e-01 3.862383065353e-01 3.842608997620e-01 3.822548422058e-01 3.802313853241e-01 3.781845833264e-01 3.761198241007e-01 3.740392183596e-01 3.719395479056e-01 3.698314769452e-01 3.677101305782e-01 3.655832208444e-01 3.634502314679e-01 3.613109523681e-01 3.591738906451e-01 3.570352150273e-01 3.549036524448e-01 3.527776940270e-01 3.506599274952e-01 3.485568157675e-01 3.464660542514e-01 3.443957762552e-01 3.423455375130e-01 3.403176349303e-01 3.383196605998e-01 3.363482051226e-01 3.344136391066e-01 3.325128116299e-01 3.306524563557e-01 3.288357460136e-01 3.270626758784e-01 3.253427200601e-01 3.236715763060e-01 3.220577163087e-01 3.205034170823e-01 3.190093657985e-01 3.175838112435e-01 3.162237974305e-01 3.149371003263e-01 3.137243256657e-01 3.125871052693e-01 3.115336732767e-01 3.105582939001e-01 3.096723631844e-01 3.088710836823e-01 3.081606147274e-01 3.075435722317e-01 3.070179066534e-01 3.065915950183e-01 3.062583875616e-01 3.060265484935e-01 3.058942436984e-01 3.058613138217e-01 3.059331282030e-01 3.061031574410e-01 3.063782226841e-01 3.067546583846e-01 3.072330288601e-01 3.078155480469e-01 3.084965567287e-01 3.092794996688e-01 3.101605244641e-01 3.111407842162e-01 3.122186309786e-01 3.133882444075e-01 3.146542018356e-01 3.160086433498e-01 3.174527868193e-01 3.189842151010e-01 3.205973105092e-01 3.222942756756e-01 3.240672981563e-01 3.259166926232e-01 3.278392772722e-01 3.298282866207e-01 3.318859029251e-01 3.340043793495e-01 3.361829672853e-01 3.384182262323e-01 3.407024845913e-01 3.430407648356e-01 3.454197948055e-01 3.478431564148e-01 3.503044371588e-01 3.527983535912e-01 3.553277720612e-01 3.578788025780e-01 3.604594095457e-01 3.630574134980e-01 3.656717501603e-01 3.683041492012e-01 3.709401805059e-01 3.735896238896e-01 3.762375660804e-01 3.788875810115e-01 3.815374667354e-01 3.841740037283e-01 3.868094446881e-01 3.894264847044e-01 3.920310779829e-01 3.946180946996e-01 3.971795434369e-01 3.997241913418e-01 4.022355665837e-01 4.047210239771e-01 4.071758675408e-01 4.095913667716e-01 4.119768300522e-01 4.143161388744e-01 4.166184199285e-01 4.188768622290e-01 4.210848796612e-01 4.232529216378e-01 4.253633631048e-01 4.274270565407e-01 4.294370065043e-01 4.313864428858e-01 4.332886745386e-01 4.351214537177e-01 4.369025778808e-01 4.386199869197e-01 4.402703037460e-01 4.418665993025e-01 4.433857255061e-01 4.448502357399e-01 4.462417725717e-01 4.475641334432e-01 4.488267943656e-01 4.500083862016e-01 4.511321650111e-01 4.521785668577e-01 4.531548398229e-01 4.540668708883e-01 4.548971974299e-01 4.556677901013e-01 4.563607749119e-01 4.569836325001e-01 4.575424721146e-01 4.580202595857e-01 4.584402825748e-01 4.587840793584e-01 4.590600496538e-01 4.592747885937e-01 4.594116245475e-01 4.594948955213e-01 4.595050158405e-01 4.594538770112e-01 4.593465106589e-01 4.591674032711e-01 4.589413858603e-01 4.586495993670e-01 4.583039434588e-01 4.579091570147e-01 4.574528035150e-01 4.569576566234e-01 4.564058864879e-01 4.558113134069e-01 4.551777258332e-01 4.544939757824e-01 4.537824539414e-01 4.530270727276e-01 4.522419623051e-01 4.514294750432e-01 4.505817370091e-01 4.497183662209e-01 4.488270281741e-01 4.479185426742e-01 4.469981253878e-01 4.460576571344e-01 4.451163264818e-01 4.441637076840e-01 4.432093329285e-01 4.422592552341e-01 4.413059473643e-01 4.403679209009e-01 4.394353900561e-01 4.385172682470e-01 4.376192883815e-01 4.367354452006e-01 4.358819231526e-01 4.350500531558e-01 4.342496883273e-01 4.334843735380e-01 4.327504200948e-01 4.320599904052e-01 4.314081192702e-01 4.308009145866e-01 4.302427681129e-01 4.297295746514e-01 4.292714594229e-01 4.288650328714e-01 4.285132153269e-01 4.282221667308e-01 4.279854247561e-01 4.278146016885e-01 4.277023137164e-01 4.276528849307e-01 4.276700876730e-01 4.277479984234e-01 4.278957835877e-01 4.281058378811e-01 4.283820805599e-01 4.287261671309e-01 4.291317612364e-01 4.296055185533e-01 4.301424801715e-01 4.307427681245e-01 4.314080007694e-01 4.321322044124e-01 4.329197575360e-01 4.337652491603e-01 4.346677484241e-01 4.356290737610e-01 4.366407555086e-01 4.377081242111e-01 4.388240226744e-01 4.399891318703e-01 4.412020562662e-01 4.424572686829e-01 4.437578474497e-01 4.450970687503e-01 4.464760266541e-01 4.478915210635e-01 4.493391607235e-01 4.508209324577e-01 4.523320737771e-01 4.538714548387e-01 4.554382933103e-01 4.570296339683e-01 4.586450690124e-01 4.602816999589e-01 4.619400139962e-01 4.636172435960e-01 4.653127851640e-01 4.670266610942e-01 4.687556565796e-01 4.705022852291e-01 4.722637422435e-01 4.740407598094e-01 4.758330398091e-01 4.776408333371e-01 4.794644710863e-01 4.813039424794e-01 4.831615571726e-01 4.850348413937e-01 4.869277589345e-01 4.888396895949e-01 4.907716003034e-01 4.927270012005e-01 4.947033619912e-01 4.967067901338e-01 4.987358263016e-01 5.007921007139e-01 5.028814628944e-01 5.049993366594e-01 5.071546054038e-01 5.093443235080e-01 5.115705977551e-01 5.138390386116e-01 5.161456338503e-01 5.184987210424e-01 5.208943828250e-01 5.233368663133e-01 5.258288354344e-01 5.283666757123e-01 5.309582736226e-01 5.335994185302e-01 5.362927482812e-01 5.390406602267e-01 5.418373012775e-01 5.446902033936e-01 5.475933025314e-01 5.505473401565e-01 5.535542192568e-01 5.566057908993e-01 5.597087882684e-01 5.628552903939e-01 5.660437595344e-01 5.692744199208e-01 5.725390269378e-01 5.758392184102e-01 5.791673701040e-01 5.825194280019e-01 5.858930582502e-01 5.892795296827e-01 5.926757963303e-01 5.960756946181e-01 5.994715486958e-01 6.028605614470e-01 6.062309571181e-01 6.095798475234e-01 6.128981274596e-01 6.161785626498e-01 6.194129883657e-01 6.225937281598e-01 6.257122220124e-01 6.287623557986e-01 6.317325935946e-01 6.346178147014e-01 6.374076911690e-01 6.400937609903e-01 6.426705769804e-01 6.451265728303e-01 6.474571674243e-01 6.496526054934e-01 6.517041391812e-01 6.536071606872e-01 6.553536049813e-01 6.569361824208e-01 6.583504167239e-01 6.595876100977e-01 6.606468302605e-01 6.615203386971e-01 6.622050260711e-01 6.626983658625e-01 6.629960846640e-01 6.630985004398e-01 6.630013649893e-01 6.627079024424e-01 6.622154948076e-01 6.615282393095e-01 6.606492599137e-01 6.595783740816e-01 6.583262547444e-01 6.568948815637e-01 6.552929057310e-01 6.535300024304e-01 6.516117918767e-01 6.495563833285e-01 6.473691767524e-01 6.450685384353e-01 6.426699598576e-01 6.401854112539e-01 6.376402638980e-01 6.350468468100e-01 6.324313565588e-01 6.298141716402e-01 6.272156886107e-01 6.246686543465e-01 6.221883105328e-01 6.198080870898e-01 6.175542522518e-01 6.154490549568e-01 6.135302201671e-01 6.118163298794e-01 6.103412796746e-01 6.091328963556e-01 6.082118757616e-01 6.076126021254e-01 6.073524234744e-01 6.074577638615e-01 6.079498137850e-01 6.088430452573e-01 6.101573505358e-01 6.119025856174e-01 6.140899025658e-01 6.167253683353e-01 6.198117411118e-01 6.233482158103e-01 6.273315951364e-01 6.317539488381e-01 6.366022448159e-01 6.418662627051e-01 6.475229334961e-01 6.535554807215e-01 6.599410813982e-01 6.666487642549e-01 6.736574073431e-01 6.809315083878e-01 6.884411535539e-01 6.961560947635e-01 7.040363834010e-01 7.120538819253e-01 7.201682639688e-01 7.283453875695e-01 7.365519426677e-01 7.447480905360e-01 7.529020400772e-01 7.609769958389e-01 7.689399541021e-01 7.767574523610e-01 7.843986549169e-01 7.918314232547e-01 7.990259956630e-01 8.059568658283e-01 8.125922867390e-01 8.189117551070e-01 8.248904417190e-01 8.305039879634e-01 8.357378370182e-01 8.405659412443e-01 8.449783496364e-01 8.489602106922e-01 8.524937272189e-01 8.555769180477e-01 8.581934100096e-01 8.603412643529e-01 8.620184124002e-01 8.632146785878e-01 8.639399318903e-01 8.641897034650e-01 8.639694174837e-01 8.632878101094e-01 8.621502618131e-01 8.605682550990e-01 8.585548714351e-01 8.561232609767e-01 8.532885714093e-01 8.500719390250e-01 8.464898287229e-01 8.425635726161e-01 8.383204207781e-01 8.337776174055e-01 8.289662705562e-01 8.239129726099e-01 8.186405438742e-01 8.131857879822e-01 8.075707669670e-01 8.018310135498e-01 7.959976043492e-01 7.900967046969e-01 7.841668741626e-01 7.782334787565e-01 7.723319615001e-01 7.664929654129e-01 7.607442525562e-01 7.551210290444e-01 7.496463057736e-01 7.443532928308e-01 7.392645317827e-01 7.344085255935e-01 7.298093955529e-01 7.254846782982e-01 7.214607939360e-01 7.177515915274e-01 7.143754829579e-01 7.113465361592e-01 7.086745988237e-01 7.063708329625e-01 7.044415344777e-01 7.028911959733e-01 7.017210960303e-01 7.009319235766e-01 7.005196427685e-01 7.004771540179e-01 7.008006752497e-01 7.014729879140e-01 7.024878034939e-01 7.038257864692e-01 7.054674643341e-01 7.074012514973e-01 7.095957107121e-01 7.120330168123e-01 7.146879145785e-01 7.175291360315e-01 7.205332405169e-01 7.236655063061e-01 7.268990708261e-01 7.302004023431e-01 7.335364042016e-01 7.368772334361e-01 7.401853510156e-01 7.434334733173e-01 7.465848559822e-01 7.496090085340e-01 7.524777677038e-01 7.551580187702e-01 7.576267013619e-01 7.598547269931e-01 7.618218686789e-01 7.635075251010e-01 7.648935341325e-01 7.659716669750e-01 7.667258163272e-01 7.671589872623e-01 7.672665486988e-01 7.670514627252e-01 7.665322446412e-01 7.657157240350e-01 7.646292341212e-01 7.633005597469e-01 7.617592622811e-01 7.600526750770e-01 7.582205295038e-01 7.563195950758e-01 7.544055807738e-01 7.525405157086e-01 7.507955685975e-01 7.492371407585e-01 7.479440129059e-01 7.469889905514e-01 7.464497211758e-01 7.464014259492e-01 7.469148670786e-01 7.480622579993e-01 7.499009322519e-01 7.524885519362e-01 7.558697721820e-01 7.600770887663e-01 7.651367666435e-01 7.710536562510e-01 7.778287343683e-01 7.854418445157e-01 7.938631698525e-01 8.030517628039e-01 8.129478426551e-01 8.234898780703e-01 8.345990367563e-01 8.461930760772e-01 8.581815517312e-01 8.704679112674e-01 8.829576493648e-01 8.955461648011e-01 9.081393644593e-01 9.206368651675e-01 9.329436173352e-01 9.449764371227e-01 9.566463605724e-01 9.678831147069e-01 9.786192268390e-01 9.887974142877e-01 9.983771343494e-01 1.007318971839e+00 1.015607880128e+00 1.023232085753e+00 1.030197852480e+00 1.036526786317e+00 1.042245132384e+00 1.047401131860e+00 1.052048658237e+00 1.056250133660e+00 1.060083215749e+00 1.063620882490e+00 1.066950079485e+00 1.070150391638e+00 1.073301520998e+00 1.076477692440e+00 1.079740090750e+00 1.083143457681e+00 1.086719619927e+00 1.090488164633e+00 1.094446502216e+00 1.098570007907e+00 1.102817451174e+00 1.107120501769e+00 1.111401226058e+00 1.115557602714e+00 1.119481099008e+00 1.123055496232e+00 1.126154351176e+00 1.128666433041e+00 1.130475423728e+00 1.131484993460e+00 1.131619758143e+00 1.130816929946e+00 1.129057664732e+00 1.126340609312e+00 1.122709319773e+00 1.118242310023e+00 1.113048166741e+00 1.107286593933e+00 1.101137540138e+00 1.094817294970e+00 1.088566639758e+00 1.082631307381e+00 1.077275130621e+00 1.072737213065e+00 1.069246524278e+00 1.066993500820e+00 1.066115704813e+00 1.066707650267e+00 1.068783600690e+00 1.072302711535e+00 1.077155327476e+00 1.083166370357e+00 1.090123489461e+00 1.097762374961e+00 1.105805618689e+00 1.113963857622e+00 1.121953357305e+00 1.129517197155e+00 1.136420756835e+00 1.142485643685e+00 1.147573101655e+00 1.151600844903e+00 1.154550444341e+00 1.156442433506e+00 1.157362347836e+00 1.157425518255e+00 1.156783284238e+00 1.155611710175e+00 1.154080428527e+00 1.152368221316e+00 1.150620864016e+00 1.148960428943e+00 1.147474013367e+00 1.146196802052e+00 1.145138524645e+00 1.144260150954e+00 1.143507030205e+00 1.142813984126e+00 1.142108947091e+00 1.141357170361e+00 1.140539592277e+00 1.139696837186e+00 1.138918589988e+00 1.138341845142e+00 1.138168712483e+00 1.138615833232e+00 1.139935822449e+00 1.142367355537e+00 1.146108490532e+00 1.151313691770e+00 1.158029696393e+00 1.166224113289e+00 1.175744083880e+00 1.186329114556e+00 1.197644673539e+00 1.209266785753e+00 1.220754534877e+00 1.231653003394e+00 1.241529424303e+00 1.250030358117e+00 1.256858780217e+00 1.261844822960e+00 1.264918847582e+00 1.266124191665e+00 1.265635390906e+00 1.263693943576e+00 1.260646241982e+00 1.256875000107e+00 1.252778443044e+00 1.248762808989e+00 1.245163842999e+00 1.242273291184e+00 1.240282996217e+00 1.239281510688e+00 1.239281821551e+00 1.240180285823e+00 1.241834504174e+00 1.244048356185e+00 1.246607476884e+00 1.249339240570e+00 1.252086164429e+00 1.254782590667e+00 1.257430178144e+00 1.260106358122e+00 1.262984872756e+00 1.266264178696e+00 1.270193512534e+00 1.274996986810e+00 1.280839945286e+00 1.287822882206e+00 1.295905058238e+00 1.304948506914e+00 1.314693589563e+00 1.324788860689e+00 1.334859731813e+00 1.344505438747e+00 1.353387708108e+00 1.361224130839e+00 1.367799870932e+00 1.372976693551e+00 1.376611956420e+00 1.378560354228e+00 1.378601226223e+00 1.376413182909e+00 1.371609741072e+00 1.363733412638e+00 1.352398701765e+00 1.337375637764e+00 1.318717627705e+00 1.299430629439e+00 1.274864941717e+00 1.249446209261e+00 1.227802723791e+00 1.212065535229e+00 1.200785524284e+00 1.190315056989e+00 1.177578181402e+00 1.162292168306e+00 1.147197132734e+00 1.136104104321e+00 1.131011563420e+00 1.130353463314e+00 1.129742859776e+00 1.124693324159e+00 1.113381554038e+00 1.097753425696e+00 1.082269772543e+00 1.070952475510e+00 1.064465992200e+00 1.059282530629e+00 1.049610652933e+00 1.030704883092e+00 1.001586407638e+00 9.660711938240e-01 9.320401313183e-01 9.091832726987e-01 9.034851726434e-01 8.315016676647e-01 8.632731384578e-01 8.898814406918e-01 9.061876279522e-01 9.115205192850e-01 9.069393013685e-01 8.971143386782e-01 8.888489289942e-01 8.863057377619e-01 8.879384540812e-01 8.898493928021e-01 8.925995140184e-01 9.032971293264e-01 9.285918376908e-01 9.643712796489e-01 9.946534300459e-01 1.002155469936e+00 9.810671618503e-01 9.435259227157e-01 9.148432519025e-01 9.156546328666e-01 9.433906612435e-01 9.760697560018e-01 9.940344656768e-01 9.949657637125e-01 9.923972071556e-01 1.000453115819e+00 1.017162817449e+00 1.024052626519e+00 1.002870500957e+00 9.536574470518e-01 9.021678564552e-01 8.877810410849e-01 9.280994823548e-01 9.965791630010e-01 1.047106474435e+00 1.047815610088e+00 9.958814219697e-01 9.192048796978e-01 8.658898202815e-01 8.712981020922e-01 9.225024343327e-01 9.730025351510e-01 9.840954980591e-01 9.450122800296e-01 8.752452529806e-01 8.172279416578e-01 8.114629926488e-01 8.595065557678e-01 9.233618729477e-01 9.619288053626e-01 9.541356064024e-01 9.026019625371e-01 8.299247740214e-01 7.699030452711e-01 7.496187332348e-01 7.697407150984e-01 8.074567923483e-01 8.383220307814e-01 8.498733909699e-01 8.419404581233e-01 8.214329288134e-01 7.964776382409e-01 7.723231897946e-01 7.506629360108e-01 7.319491968329e-01 7.185532063123e-01 7.159324730121e-01 7.297878196365e-01 7.602483580767e-01 7.980640496186e-01 8.272516211211e-01 8.324936096021e-01 8.071894038712e-01 7.598822260708e-01 7.159651999178e-01 7.066826200197e-01 7.422814303097e-01 7.995084458951e-01 8.440164504035e-01 8.556899490971e-01 8.380373572812e-01 8.144100899093e-01 8.106312369429e-01 8.308016097749e-01 8.529103508786e-01 8.516211878556e-01 8.221539948329e-01 7.892070595959e-01 7.929383468805e-01 8.488837168797e-01 9.262277486785e-01 9.773423618890e-01 9.722047028732e-01 9.124016495868e-01 8.328767489854e-01 7.885747345636e-01 8.115555942503e-01 8.759840722631e-01 9.305495864305e-01 9.435176225175e-01 9.147202472934e-01 8.680916067895e-01 8.333318943864e-01 8.225174462879e-01 8.227312954005e-01 8.144396205510e-01 7.924078713963e-01 7.698176521978e-01 7.645410801450e-01 7.789058878681e-01 7.952381626818e-01 7.923140158963e-01 7.627861401433e-01 7.192514148105e-01 6.878018812578e-01 6.886438366862e-01 7.175591975199e-01 7.522765639002e-01 7.738243489324e-01 7.777760092146e-01 7.720908703897e-01 7.679106185322e-01 7.702559046624e-01 7.760833309438e-01 7.807509051434e-01 7.849535722754e-01 7.948933557633e-01 8.150941207185e-01 8.409266020933e-01 8.592786649987e-01 8.571657031257e-01 8.315936146268e-01 7.952787336572e-01 7.738567863986e-01 7.890375375611e-01 8.369681518861e-01 8.893678430019e-01 9.156516462225e-01 9.010830868507e-01 8.544608572724e-01 8.071822590965e-01 7.972006019372e-01 8.363185984746e-01 8.973900967125e-01 9.416336682441e-01 9.465984547228e-01 9.152051804700e-01 8.720756681466e-01 8.485964068541e-01 8.591297769365e-01 8.901266580627e-01 9.166945324015e-01 9.239221895924e-01 9.132933647126e-01 8.958996183747e-01 8.809175925819e-01 8.691932463436e-01 8.576419327785e-01 8.481861311678e-01 8.492869143222e-01 8.663924619193e-01 8.916959371360e-01 9.073368437346e-01 8.998927674641e-01 8.730873218647e-01 8.497024277449e-01 8.563660928134e-01 8.981072784992e-01
 7.276745871413e-01 7.236017642832e-01 7.194220133383e-01 7.157550931532e-01 7.126717813469e-01 7.096216449568e-01 7.060297692198e-01 7.018852131371e-01 6.977176013781e-01 6.940567457430e-01 6.909323539910e-01 6.878492943429e-01 6.842537481519e-01 6.800859511186e-01 6.758772315067e-01 6.722243338318e-01 6.691515892324e-01 6.660634539374e-01 6.623748053673e-01 6.581208024890e-01 6.539073842403e-01 6.502951717937e-01 6.472347261376e-01 6.441185593771e-01 6.403863101858e-01 6.361015807273e-01 6.319008026750e-01 6.283356856253e-01 6.252930269693e-01 6.221239393453e-01 6.183263660850e-01 6.140395848431e-01 6.098773240396e-01 6.063164840498e-01 6.032421958697e-01 6.000590771594e-01 5.962705334823e-01 5.919801041960e-01 5.878039063667e-01 5.842508988777e-01 5.812013268652e-01 5.780185757122e-01 5.741968551806e-01 5.698663368031e-01 5.656762788966e-01 5.621568658167e-01 5.591681271366e-01 5.560135687111e-01 5.521457846693e-01 5.477500995530e-01 5.435706017158e-01 5.401397842500e-01 5.372168956725e-01 5.340354456293e-01 5.300952979998e-01 5.256763830622e-01 5.215598873756e-01 5.182253278426e-01 5.153452963090e-01 5.121208399300e-01 5.081161132997e-01 5.037091518243e-01 4.996915112481e-01 4.964450762970e-01 4.935589385718e-01 4.902677375384e-01 4.862343198101e-01 4.818869293260e-01 4.779743815127e-01 4.747945492725e-01 4.718932412667e-01 4.685480450450e-01 4.645128508514e-01 4.602494495489e-01 4.564422231975e-01 4.533046674375e-01 4.503820478096e-01 4.470255112303e-01 4.430445818397e-01 4.388873264195e-01 4.351725192460e-01 4.320623918244e-01 4.291199685871e-01 4.257730520876e-01 4.218815615001e-01 4.178520083781e-01 4.142202857213e-01 4.111208950617e-01 4.081680502699e-01 4.048584405243e-01 4.010732552702e-01 3.971725577014e-01 3.936183317033e-01 3.905250035501e-01 3.875697361123e-01 3.843266385818e-01 3.806767489260e-01 3.769105799640e-01 3.734277102876e-01 3.703470935038e-01 3.674103474507e-01 3.642587037964e-01 3.607695713803e-01 3.571563887689e-01 3.537516269817e-01 3.506889573414e-01 3.477922956483e-01 3.447594247796e-01 3.414543255694e-01 3.380173118779e-01 3.347115450299e-01 3.316809024022e-01 3.288324570541e-01 3.259346991792e-01 3.228390523663e-01 3.196058061478e-01 3.164308459043e-01 3.134596187923e-01 3.106686533663e-01 3.079053966609e-01 3.050287689510e-01 3.020287548683e-01 2.990259794399e-01 2.961538631632e-01 2.934456254173e-01 2.908172590872e-01 2.881534592689e-01 2.854038649751e-01 2.826183041634e-01 2.798993634488e-01 2.773104335489e-01 2.748271396077e-01 2.723675687041e-01 2.698693915588e-01 2.673375164908e-01 2.648319814456e-01 2.624136307616e-01 2.600944617800e-01 2.578314539268e-01 2.555746823009e-01 2.533124846164e-01 2.510717839018e-01 2.488934523633e-01 2.467933272130e-01 2.447554999121e-01 2.427515423668e-01 2.407691989120e-01 2.388227789118e-01 2.369342355856e-01 2.351147039676e-01 2.333581137777e-01 2.316492346339e-01 2.299758129484e-01 2.283385615950e-01 2.267494947358e-01 2.252204590487e-01 2.237578194571e-01 2.223589118620e-01 2.210148521310e-01 2.197106114293e-01 2.184406778024e-01 2.172107435753e-01 2.160342418912e-01 2.149280539698e-01 2.138995675926e-01 2.129420134871e-01 2.120346351288e-01 2.111613878937e-01 2.103191523218e-01 2.095240973909e-01 2.088049129189e-01 2.081843926181e-01 2.076557863059e-01 2.071852972516e-01 2.067392314210e-01 2.063090986445e-01 2.059237359409e-01 2.056299876612e-01 2.054534357156e-01 2.053721349968e-01 2.053348714908e-01 2.053018744239e-01 2.052775125016e-01 2.053092408165e-01 2.054492209811e-01 2.057042859332e-01 2.060297653488e-01 2.063685522628e-01 2.066978499740e-01 2.070479378992e-01 2.074762085841e-01 2.080149797008e-01 2.086388698758e-01 2.092915267237e-01 2.099346858035e-01 2.105773572168e-01 2.112676819441e-01 2.120474792892e-01 2.129132078699e-01 2.138195369793e-01 2.147226655912e-01 2.156167170128e-01 2.165349499561e-01 2.175203407010e-01 2.185847165102e-01 2.196933393349e-01 2.208034371486e-01 2.218992923203e-01 2.230053964825e-01 2.241615983469e-01 2.253839960341e-01 2.266482197922e-01 2.279137101947e-01 2.291628451449e-01 2.304148254313e-01 2.317046641211e-01 2.330483146049e-01 2.344279541254e-01 2.358059053260e-01 2.371652496237e-01 2.385226966201e-01 2.399083330344e-01 2.413391454194e-01 2.427973747784e-01 2.442480742512e-01 2.456764834541e-01 2.470999307692e-01 2.485490336734e-01 2.500332472527e-01 2.515320164904e-01 2.530151898293e-01 2.544738888651e-01 2.559317414456e-01 2.574130435043e-01 2.589170104160e-01 2.604192365890e-01 2.618976478262e-01 2.633562576133e-01 2.648211014207e-01 2.663062507641e-01 2.678004243648e-01 2.692797870940e-01 2.707332304252e-01 2.721754276138e-01 2.736253884232e-01 2.750880357206e-01 2.765461440968e-01 2.779833913143e-01 2.794012164029e-01 2.808139806012e-01 2.822314296959e-01 2.836475600867e-01 2.850484961252e-01 2.864284891531e-01 2.877977972069e-01 2.891671676067e-01 2.905333672188e-01 2.918849639311e-01 2.932128218106e-01 2.945240074342e-01 2.958316996281e-01 2.971395861749e-01 2.984351936154e-01 2.997059241677e-01 3.009535355150e-01 3.021892233503e-01 3.034221988200e-01 3.046481954626e-01 3.058524417064e-01 3.070318323567e-01 3.081924404516e-01 3.093411741446e-01 3.104791483233e-01 3.115987584007e-01 3.126956603967e-01 3.137726263670e-01 3.148348035351e-01 3.158778030736e-01 3.168968732287e-01 3.178932627531e-01 3.188718721872e-01 3.198373337576e-01 3.207826199903e-01 3.216983625025e-01 3.225860980253e-01 3.234560171388e-01 3.243133124542e-01 3.251531312739e-01 3.259657557469e-01 3.267485519776e-01 3.275092947445e-01 3.282565368006e-01 3.289844517733e-01 3.296871290437e-01 3.303636656759e-01 3.310164500528e-01 3.316509833113e-01 3.322638876408e-01 3.328495380018e-01 3.334113153165e-01 3.339505917163e-01 3.344658544340e-01 3.349558550807e-01 3.354181346819e-01 3.358560029979e-01 3.362718582068e-01 3.366612473824e-01 3.370208231644e-01 3.373528713274e-01 3.376624636892e-01 3.379506633027e-01 3.382128672237e-01 3.384438485899e-01 3.386455405272e-01 3.388258223861e-01 3.389851154449e-01 3.391179496954e-01 3.392208765275e-01 3.392952630602e-01 3.393450169677e-01 3.393710492425e-01 3.393706182728e-01 3.393419557087e-01 3.392859713517e-01 3.392026568098e-01 3.390924379846e-01 3.389552926711e-01 3.387920194988e-01 3.386021245670e-01 3.383843164702e-01 3.381376133071e-01 3.378638723500e-01 3.375658314117e-01 3.372426996419e-01 3.368896354248e-01 3.365078256835e-01 3.360998096881e-01 3.356668655660e-01 3.352096197606e-01 3.347219045138e-01 3.342054300191e-01 3.336624019457e-01 3.330933476334e-01 3.324985417594e-01 3.318772807361e-01 3.312267186899e-01 3.305498497900e-01 3.298463066886e-01 3.291159709259e-01 3.283607385084e-01 3.275804418580e-01 3.267728361954e-01 3.259382480742e-01 3.250773768773e-01 3.241912640053e-01 3.232822204451e-01 3.223463569528e-01 3.213838927303e-01 3.203971852116e-01 3.193843209655e-01 3.183472638410e-01 3.172880268539e-01 3.162020987017e-01 3.150933230074e-01 3.139602433823e-01 3.128027030439e-01 3.116236047244e-01 3.104220764419e-01 3.091961940697e-01 3.079489630842e-01 3.066786797530e-01 3.053868676948e-01 3.040748346065e-01 3.027402266483e-01 3.013850032720e-01 3.000109144661e-01 2.986152327342e-01 2.972009553803e-01 2.957674395873e-01 2.943145145240e-01 2.928454970860e-01 2.913586011915e-01 2.898530709618e-01 2.883319972082e-01 2.867932494332e-01 2.852396070622e-01 2.836724308736e-01 2.820892711508e-01 2.804932538557e-01 2.788834213165e-01 2.772601807988e-01 2.756268218599e-01 2.739818072999e-01 2.723255759257e-01 2.706616456577e-01 2.689868718518e-01 2.673042156612e-01 2.656160688665e-01 2.639189823009e-01 2.622183889869e-01 2.605131191646e-01 2.588026814740e-01 2.570911460592e-01 2.553772887861e-01 2.536628569073e-01 2.519500478975e-01 2.502373561291e-01 2.485271829017e-01 2.468222283614e-01 2.451212689526e-01 2.434278586724e-01 2.417409269339e-01 2.400619900220e-01 2.383948408935e-01 2.367384496458e-01 2.350955922395e-01 2.334677757610e-01 2.318541056507e-01 2.302580214469e-01 2.286821065243e-01 2.271255560812e-01 2.255932050226e-01 2.240827808094e-01 2.225977118044e-01 2.211410683859e-01 2.197117972398e-01 2.183147366182e-01 2.169499887120e-01 2.156179552784e-01 2.143231928669e-01 2.130658285416e-01 2.118483396920e-01 2.106739762670e-01 2.095402941001e-01 2.084536598155e-01 2.074137220208e-01 2.064221298818e-01 2.054827727019e-01 2.045954673810e-01 2.037617957374e-01 2.029858992165e-01 2.022655414941e-01 2.016056543399e-01 2.010069030200e-01 2.004700599177e-01 1.999982199157e-01 1.995907201845e-01 1.992502512961e-01 1.989773953760e-01 1.987737014688e-01 1.986409011509e-01 1.985788288419e-01 1.985872685531e-01 1.986685754951e-01 1.988220121843e-01 1.990503873469e-01 1.993535218683e-01 1.997294585674e-01 2.001794616809e-01 2.007037455694e-01 2.013015789385e-01 2.019752788157e-01 2.027222913316e-01 2.035413135198e-01 2.044328763331e-01 2.053951984742e-01 2.064295711880e-01 2.075350625436e-01 2.087094534505e-01 2.099514586649e-01 2.112599226915e-01 2.126336446551e-01 2.140730428974e-01 2.155755831829e-01 2.171394417705e-01 2.187631657066e-01 2.204448992037e-01 2.221843667766e-01 2.239791273419e-01 2.258273093398e-01 2.277289906223e-01 2.296792841779e-01 2.316790855883e-01 2.337261876414e-01 2.358175018444e-01 2.379537311011e-01 2.401308513700e-01 2.423477011399e-01 2.446036011858e-01 2.468943654773e-01 2.492211857502e-01 2.515811006701e-01 2.539717214292e-01 2.563930567583e-01 2.588401905742e-01 2.613148978047e-01 2.638146658701e-01 2.663361511581e-01 2.688811732156e-01 2.714432212362e-01 2.740247206036e-01 2.766232399993e-01 2.792344736260e-01 2.818620955085e-01 2.844999025302e-01 2.871482039260e-01 2.898080825961e-01 2.924722811745e-01 2.951446857007e-01 2.978214664338e-01 3.005004150577e-01 3.031843360666e-01 3.058658645188e-01 3.085483750049e-01 3.112293188754e-01 3.139049133036e-01 3.165795506942e-01 3.192451070211e-01 3.219051683558e-01 3.245582732470e-01 3.271988028458e-01 3.298333960045e-01 3.324531083671e-01 3.350599802834e-01 3.376545443420e-01 3.402305895657e-01 3.427948962374e-01 3.453398228777e-01 3.478661615795e-01 3.503753168956e-01 3.528603391400e-01 3.553272684538e-01 3.577704382065e-01 3.601892285536e-01 3.625878738460e-01 3.649561301978e-01 3.673007474272e-01 3.696172711538e-01 3.719038242061e-01 3.741661540045e-01 3.763942969879e-01 3.785944036059e-01 3.807617822226e-01 3.828934521310e-01 3.849969714014e-01 3.870624620149e-01 3.890958105873e-01 3.910934103057e-01 3.930506070874e-01 3.949755168699e-01 3.968571224479e-01 3.987027059206e-01 4.005096477108e-01 4.022726141517e-01 4.040003341796e-01 4.056813638842e-01 4.073226856689e-01 4.089209554521e-01 4.104715310720e-01 4.119831298212e-01 4.134451181012e-01 4.148642760703e-01 4.162376755791e-01 4.175602167517e-01 4.188402199313e-01 4.200669587422e-01 4.212484128413e-01 4.223822650471e-01 4.234624086657e-01 4.244980981140e-01 4.254770997971e-01 4.264076322667e-01 4.272877721900e-01 4.281120688109e-01 4.288904318795e-01 4.296103771921e-01 4.302804086462e-01 4.308966068421e-01 4.314555347749e-01 4.319662368952e-01 4.324177988326e-01 4.328185033720e-01 4.331632993088e-01 4.334493938868e-01 4.336857963831e-01 4.338605301377e-01 4.339845093341e-01 4.340527445776e-01 4.340620016329e-01 4.340205004294e-01 4.339159509305e-01 4.337602496818e-01 4.335470425513e-01 4.332765324413e-01 4.329550820774e-01 4.325710334277e-01 4.321355578760e-01 4.316422782381e-01 4.310916644795e-01 4.304905646469e-01 4.298300451383e-01 4.291190705581e-01 4.283495918319e-01 4.275251154874e-01 4.266504123348e-01 4.257175430008e-01 4.247374577516e-01 4.237002062485e-01 4.226096468343e-01 4.214707574618e-01 4.202766858432e-01 4.190383032867e-01 4.177453430171e-01 4.164035369266e-01 4.150144357673e-01 4.135743657870e-01 4.120940405424e-01 4.105636416551e-01 4.089886010528e-01 4.073687461643e-01 4.057028978593e-01 4.040015984181e-01 4.022555029355e-01 4.004711828681e-01 3.986469406318e-01 3.967821262963e-01 3.948868221993e-01 3.929533275308e-01 3.909897830374e-01 3.889927746068e-01 3.869628951187e-01 3.849073456619e-01 3.828215565720e-01 3.807144608330e-01 3.785820782260e-01 3.764267263950e-01 3.742540685450e-01 3.720589865325e-01 3.698530007429e-01 3.676313043285e-01 3.653984825121e-01 3.631576470720e-01 3.609063402123e-01 3.586534015214e-01 3.563971549996e-01 3.541425251634e-01 3.518924493553e-01 3.496445047331e-01 3.474078506813e-01 3.451806327859e-01 3.429696133753e-01 3.407756420366e-01 3.385996670889e-01 3.364500041226e-01 3.343235965492e-01 3.322291016777e-01 3.301665314206e-01 3.281382098268e-01 3.261522062934e-01 3.242055088298e-01 3.223070814999e-01 3.204568602303e-01 3.186581401061e-01 3.169176553083e-01 3.152338792863e-01 3.136152543469e-01 3.120602577534e-01 3.105745490029e-01 3.091626411388e-01 3.078237560183e-01 3.065664211257e-01 3.053879452197e-01 3.042950361770e-01 3.032888223863e-01 3.023707874975e-01 3.015477019621e-01 3.008155282959e-01 3.001824261543e-01 2.996454978161e-01 2.992090694082e-01 2.988762881840e-01 2.986432007330e-01 2.985169229802e-01 2.984937330307e-01 2.985764145856e-01 2.987662025839e-01 2.990593530434e-01 2.994624385858e-01 2.999678962326e-01 3.005798016012e-01 3.012961570362e-01 3.021150180893e-01 3.030383256256e-01 3.040589426908e-01 3.051805398370e-01 3.063983233401e-01 3.077112559839e-01 3.091178239263e-01 3.106124844151e-01 3.121966572275e-01 3.138639699744e-01 3.156138668105e-01 3.174439701778e-01 3.193471546935e-01 3.213256333652e-01 3.233716013242e-01 3.254837189276e-01 3.276588610337e-01 3.298904473098e-01 3.321800536963e-01 3.345191567960e-01 3.369070860793e-01 3.393398154147e-01 3.418102834034e-01 3.443224317699e-01 3.468634323114e-01 3.494364234992e-01 3.520361577894e-01 3.546544125233e-01 3.572973430466e-01 3.599495927925e-01 3.626180146366e-01 3.652928790283e-01 3.679714402868e-01 3.706567444991e-01 3.733329882738e-01 3.760111289584e-01 3.786769823891e-01 3.813321020786e-01 3.839769677161e-01 3.865970577422e-01 3.892051321832e-01 3.917845180424e-01 3.943399254304e-01 3.968693961571e-01 3.993616067259e-01 4.018279361305e-01 4.042522281191e-01 4.066400476165e-01 4.089893948592e-01 4.112899010267e-01 4.135525980582e-01 4.157607489966e-01 4.179229842601e-01 4.200356088077e-01 4.220891533889e-01 4.240960340782e-01 4.260390326437e-01 4.279277996831e-01 4.297584622152e-01 4.315203642172e-01 4.332312293283e-01 4.348677746667e-01 4.364459179139e-01 4.379577304527e-01 4.393962965069e-01 4.407779991447e-01 4.420796649801e-01 4.433203981900e-01 4.444888524857e-01 4.455826067274e-01 4.466156354869e-01 4.475655882736e-01 4.484546425337e-01 4.492673558321e-01 4.500058247577e-01 4.506817613193e-01 4.512752930951e-01 4.518072817031e-01 4.522648723350e-01 4.526500989390e-01 4.529738322859e-01 4.532176818008e-01 4.534038173471e-01 4.535184743156e-01 4.535644330469e-01 4.535539376504e-01 4.534679943331e-01 4.533303709898e-01 4.531259008150e-01 4.528606788244e-01 4.525463077994e-01 4.521634843844e-01 4.517377355773e-01 4.512532700311e-01 4.507176356026e-01 4.501414143949e-01 4.495079835329e-01 4.488417165959e-01 4.481271314746e-01 4.473743300884e-01 4.465905104883e-01 4.457644081903e-01 4.449165643796e-01 4.440348376400e-01 4.431286138279e-01 4.422053276384e-01 4.412543478644e-01 4.402948053127e-01 4.393180023312e-01 4.383307682906e-01 4.373416588343e-01 4.363419044639e-01 4.353485023726e-01 4.343548520741e-01 4.333667316056e-01 4.323932282949e-01 4.314248637281e-01 4.304803456602e-01 4.295514629151e-01 4.286445598061e-01 4.277673659161e-01 4.269127007988e-01 4.260955361167e-01 4.253104260695e-01 4.245620830974e-01 4.238585685708e-01 4.231928133460e-01 4.225774043077e-01 4.220085036775e-01 4.214887108476e-01 4.210256946552e-01 4.206122127955e-01 4.202593635631e-01 4.199632503075e-01 4.197245403058e-01 4.195518594784e-01 4.194361183680e-01 4.193880783934e-01 4.194029911680e-01 4.194800846210e-01 4.196274510898e-01 4.198352510761e-01 4.201122511903e-01 4.204527248061e-01 4.208573598756e-01 4.213297031995e-01 4.218618773853e-01 4.224590759930e-01 4.231185730800e-01 4.238374164744e-01 4.246186548544e-01 4.254553162016e-01 4.263510833674e-01 4.273015248670e-01 4.283039008721e-01 4.293606592867e-01 4.304638024755e-01 4.316173688782e-01 4.328150513018e-01 4.340567981172e-01 4.353416156744e-01 4.366637941336e-01 4.380271595071e-01 4.394244124452e-01 4.408566763278e-01 4.423203956275e-01 4.438136725815e-01 4.453368489560e-01 4.468855478343e-01 4.484603104000e-01 4.500582152004e-01 4.516784185930e-01 4.533206336710e-01 4.549826163021e-01 4.566645042065e-01 4.583644607819e-01 4.600823529342e-01 4.618178738605e-01 4.635695887484e-01 4.653391616050e-01 4.671241152766e-01 4.689270727552e-01 4.707468148312e-01 4.725837645676e-01 4.744405928681e-01 4.763145424732e-01 4.782113252837e-01 4.801263439105e-01 4.820647627507e-01 4.840269604382e-01 4.860120764117e-01 4.880256486769e-01 4.900640707722e-01 4.921334644184e-01 4.942337366555e-01 4.963638733491e-01 4.985319157746e-01 5.007325305861e-01 5.029724460852e-01 5.052507696151e-01 5.075676880435e-01 5.099296381321e-01 5.123305934689e-01 5.147785952919e-01 5.172702497011e-01 5.198069297236e-01 5.223927884435e-01 5.250224210030e-01 5.277015462222e-01 5.304266225208e-01 5.331987591738e-01 5.360189637766e-01 5.388812695636e-01 5.417901059776e-01 5.447412038211e-01 5.477309694440e-01 5.507618037944e-01 5.538249649752e-01 5.569246233584e-01 5.600525437772e-01 5.632054160742e-01 5.663827702673e-01 5.695748497181e-01 5.727823340620e-01 5.759971523460e-01 5.792135451260e-01 5.824280617651e-01 5.856323023150e-01 5.888209170427e-01 5.919881559154e-01 5.951255161405e-01 5.982278026951e-01 6.012867323160e-01 6.042949545890e-01 6.072454857064e-01 6.101296838411e-01 6.129399000810e-01 6.156692022650e-01 6.183075074664e-01 6.208502135753e-01 6.232862935609e-01 6.256094618948e-01 6.278125495607e-01 6.298856206024e-01 6.318252532724e-01 6.336213220397e-01 6.352684923021e-01 6.367606794451e-01 6.380890254459e-01 6.392512744027e-01 6.402397879825e-01 6.410506067991e-01 6.416804619183e-01 6.421234324313e-01 6.423799039535e-01 6.424447447242e-01 6.423187417066e-01 6.420002375842e-01 6.414893064472e-01 6.407885666713e-01 6.398970297503e-01 6.388213037102e-01 6.375628392802e-01 6.361282331112e-01 6.345253121533e-01 6.327576386176e-01 6.308396546177e-01 6.287775702354e-01 6.265850355178e-01 6.242755381527e-01 6.218588442716e-01 6.193586045069e-01 6.167837393824e-01 6.141582379258e-01 6.115013829137e-01 6.088293277596e-01 6.061730338943e-01 6.035486507980e-01 6.009850637424e-01 5.985089525968e-01 5.961419447399e-01 5.939199643094e-01 5.918616702513e-01 5.900005976714e-01 5.883661192253e-01 5.869791592745e-01 5.858768436200e-01 5.850772511771e-01 5.846106043368e-01 5.845019952678e-01 5.847664307713e-01 5.854327617887e-01 5.865127860296e-01 5.880219285409e-01 5.899745752606e-01 5.923755094544e-01 5.952322355378e-01 5.985449931578e-01 6.023130119231e-01 6.065290341114e-01 6.111852342265e-01 6.162681015234e-01 6.217629607223e-01 6.276505851645e-01 6.339068728353e-01 6.405116347726e-01 6.474332549392e-01 6.546456210844e-01 6.621188386960e-01 6.698153211168e-01 6.777092522347e-01 6.857598935227e-01 6.939340489993e-01 7.021986175197e-01 7.105129491850e-01 7.188463250403e-01 7.271594005352e-01 7.354187885752e-01 7.435909259738e-01 7.516401983307e-01 7.595352287073e-01 7.672428563769e-01 7.747338209691e-01 7.819773231279e-01 7.889472791010e-01 7.956165954402e-01 8.019584231522e-01 8.079543236598e-01 8.135764885371e-01 8.188096702661e-01 8.236363093988e-01 8.280350175841e-01 8.319997700759e-01 8.355089221249e-01 8.385598070916e-01 8.411436937179e-01 8.432476404401e-01 8.448779718086e-01 8.460250568546e-01 8.466913266061e-01 8.468830157759e-01 8.465970604501e-01 8.458475993413e-01 8.446397439501e-01 8.429840302037e-01 8.408948127100e-01 8.383863639603e-01 8.354757759526e-01 8.321805443471e-01 8.285242090390e-01 8.245240599020e-01 8.202099662502e-01 8.156039532180e-01 8.107313773061e-01 8.056269863930e-01 8.003114563461e-01 7.948226624237e-01 7.891904350535e-01 7.834421407214e-01 7.776180682726e-01 7.717453519025e-01 7.658596187882e-01 7.599960676560e-01 7.541822424908e-01 7.484569161639e-01 7.428465269466e-01 7.373862817245e-01 7.321040015219e-01 7.270272219491e-01 7.221863246773e-01 7.176023198918e-01 7.133015602525e-01 7.093025277762e-01 7.056258263370e-01 7.022889690521e-01 6.993004462646e-01 6.966769912806e-01 6.944239985854e-01 6.925478491552e-01 6.910513190596e-01 6.899337039487e-01 6.891925178997e-01 6.888231140762e-01 6.888172960372e-01 6.891623145767e-01 6.898497062772e-01 6.908608169060e-01 6.921776207622e-01 6.937858009278e-01 6.956572412092e-01 6.977751691850e-01 7.001132171797e-01 7.026415802090e-01 7.053431243148e-01 7.081792705472e-01 7.111268398143e-01 7.141570445892e-01 7.172355558145e-01 7.203361412937e-01 7.234241328141e-01 7.264720179698e-01 7.294477114742e-01 7.323209287875e-01 7.350649066353e-01 7.376469387403e-01 7.400439714801e-01 7.422271362660e-01 7.441732737986e-01 7.458620872565e-01 7.472699630000e-01 7.483836975290e-01 7.491859101838e-01 7.496686900718e-01 7.498233593242e-01 7.496452313190e-01 7.491411473397e-01 7.483096047218e-01 7.471671829218e-01 7.457282017398e-01 7.440110186943e-01 7.420489042590e-01 7.398685836962e-01 7.375125910669e-01 7.350248874051e-01 7.324541393859e-01 7.298607917133e-01 7.273007239206e-01 7.248443512451e-01 7.225597032538e-01 7.205191079525e-01 7.188011148747e-01 7.174782364602e-01 7.166301273470e-01 7.163280376341e-01 7.166444551681e-01 7.176445904177e-01 7.193854273824e-01 7.219211538132e-01 7.252860905304e-01 7.295137508885e-01 7.346177422196e-01 7.406018008601e-01 7.474585538158e-01 7.551595127344e-01 7.636733541794e-01 7.729485360167e-01 7.829254627748e-01 7.935363331977e-01 8.046985404886e-01 8.163306373756e-01 8.283386267956e-01 8.406298718090e-01 8.531053138703e-01 8.656675973106e-01 8.782228171072e-01 8.906708252026e-01 9.029275372424e-01 9.149038010956e-01 9.265204905428e-01 9.377115820476e-01 9.484079212555e-01 9.585618338018e-01 9.681300887133e-01 9.770810283392e-01 9.853989831523e-01 9.930723961153e-01 1.000113443839e+00 1.006536407259e+00 1.012372464785e+00 1.017668738236e+00 1.022472070244e+00 1.026850583932e+00 1.030871979250e+00 1.034612665888e+00 1.038153522069e+00 1.041570546550e+00 1.044944771858e+00 1.048345574800e+00 1.051836147787e+00 1.055466055904e+00 1.059271884129e+00 1.063274557927e+00 1.067469975477e+00 1.071842952660e+00 1.076350925075e+00 1.080935935589e+00 1.085521737657e+00 1.090013996890e+00 1.094311474053e+00 1.098297903229e+00 1.101859187686e+00 1.104881317824e+00 1.107250838652e+00 1.108877315670e+00 1.109674805312e+00 1.109587323724e+00 1.108584167357e+00 1.106657389897e+00 1.103843669891e+00 1.100202587620e+00 1.095838308680e+00 1.090888913795e+00 1.085516926324e+00 1.079929640663e+00 1.074342231260e+00 1.068994098991e+00 1.064128997642e+00 1.059979453349e+00 1.056772217975e+00 1.054688947858e+00 1.053879534601e+00 1.054438679452e+00 1.056397134127e+00 1.059732584713e+00 1.064345346372e+00 1.070090078075e+00 1.076761837832e+00 1.084116107778e+00 1.091891039795e+00 1.099798239360e+00 1.107564682958e+00 1.114925927314e+00 1.121647831378e+00 1.127540552523e+00 1.132449602044e+00 1.136289041348e+00 1.139014459906e+00 1.140642004129e+00 1.141245496730e+00 1.140932288011e+00 1.139860121770e+00 1.138201884106e+00 1.136150910533e+00 1.133900570077e+00 1.131622788676e+00 1.129477015616e+00 1.127571818725e+00 1.125985226507e+00 1.124747321596e+00 1.123840752034e+00 1.123227913492e+00 1.122829887617e+00 1.122575897851e+00 1.122392994058e+00 1.122230410535e+00 1.122084932772e+00 1.121984063951e+00 1.122025946037e+00 1.122350099751e+00 1.123143413733e+00 1.124635525419e+00 1.127048096803e+00 1.130612743920e+00 1.135508793223e+00 1.141851714835e+00 1.149684340264e+00 1.158928109995e+00 1.169423591761e+00 1.180895754006e+00 1.192989085299e+00 1.205299377002e+00 1.217370834051e+00 1.228770399227e+00 1.239078715497e+00 1.247939220872e+00 1.255088599813e+00 1.260339611315e+00 1.263637460233e+00 1.265019570571e+00 1.264633685294e+00 1.262733782036e+00 1.259620155207e+00 1.255676546623e+00 1.251289027384e+00 1.246843853083e+00 1.242708746613e+00 1.239167840874e+00 1.236459832853e+00 1.234716275622e+00 1.233980108964e+00 1.234227304005e+00 1.235334475552e+00 1.237160014216e+00 1.239516832277e+00 1.242224755243e+00 1.245144379136e+00 1.248161560136e+00 1.251258872795e+00 1.254471103605e+00 1.257908979346e+00 1.261757228981e+00 1.266206593459e+00 1.271480345999e+00 1.277744562157e+00 1.285099248134e+00 1.293560135024e+00 1.303003132154e+00 1.313226326866e+00 1.323920163455e+00 1.334723908751e+00 1.345283219313e+00 1.355246035765e+00 1.364345307283e+00 1.372363490303e+00 1.379140910863e+00 1.384556352234e+00 1.388443019754e+00 1.390596037087e+00 1.390696391156e+00 1.388330984680e+00 1.383038758613e+00 1.374347292402e+00 1.361931953718e+00 1.345698149939e+00 1.325907028231e+00 1.305920706467e+00 1.280926551732e+00 1.255444507700e+00 1.234145560165e+00 1.219107546643e+00 1.208735882669e+00 1.199175317342e+00 1.187135715877e+00 1.172163007521e+00 1.156903521720e+00 1.145187356465e+00 1.139169391826e+00 1.137535350527e+00 1.136170421774e+00 1.130790916378e+00 1.119668845375e+00 1.104693275733e+00 1.090099886433e+00 1.079549402701e+00 1.073339299778e+00 1.067764719569e+00 1.057217231640e+00 1.037569880479e+00 1.008874452621e+00 9.761928688683e-01 9.482530524405e-01 9.339403802977e-01 9.367328577697e-01 9.105967434232e-01 8.861274814529e-01 9.111086807988e-01 9.126633290480e-01 9.034056310648e-01 8.970554494714e-01 9.022449584102e-01 9.172336782082e-01 9.312336066972e-01 9.324864815090e-01 9.180256009702e-01 8.992683967510e-01 8.975713677659e-01 9.270396366715e-01 9.779898539768e-01 1.022100551323e+00 1.032953292746e+00 1.002611396775e+00 9.481243104242e-01 9.056805988950e-01 9.066737029799e-01 9.485444820641e-01 9.987765845577e-01 1.026699972138e+00 1.024113887212e+00 1.005637333423e+00 9.940504144017e-01 9.989243358408e-01 1.007567993027e+00 9.990174112898e-01 9.656894735784e-01 9.245321778157e-01 9.092505625404e-01 9.408611780309e-01 1.002578932269e+00 1.053916033515e+00 1.061977615608e+00 1.019133815180e+00 9.469783878559e-01 8.887751841435e-01 8.823978866917e-01 9.247232698415e-01 9.755041206875e-01 9.951066853325e-01 9.683888992335e-01 9.093380273431e-01 8.548631336238e-01 8.434160281891e-01 8.816885403250e-01 9.382950193126e-01 9.738149849209e-01 9.653960783122e-01 9.132672825026e-01 8.386898915981e-01 7.764568576704e-01 7.570863254092e-01 7.838072613353e-01 8.321333967452e-01 8.728845537835e-01 8.882000816353e-01 8.737566793601e-01 8.360259761772e-01 7.888639593390e-01 7.490124476232e-01 7.292209156447e-01 7.312746607961e-01 7.460908059545e-01 7.621220714707e-01 7.737911687901e-01 7.833200598528e-01 7.952596042784e-01 8.085544583134e-01 8.140873517296e-01 8.012639486697e-01 7.688280142044e-01 7.321984415589e-01 7.191553151766e-01 7.474152660482e-01 8.036347418291e-01 8.548489547651e-01 8.751316047827e-01 8.604141996181e-01 8.294050942070e-01 8.111224044051e-01 8.204250141313e-01 8.436162616142e-01 8.547374358266e-01 8.423201413389e-01 8.219885138860e-01 8.265371965458e-01 8.730972286078e-01 9.398395452674e-01 9.848152123269e-01 9.779403370783e-01 9.181921812759e-01 8.380946144775e-01 7.926520612829e-01 8.169786239872e-01 8.868401094241e-01 9.483798231181e-01 9.652614258387e-01 9.326867872197e-01 8.724223831554e-01 8.184433997066e-01 7.939868925563e-01 7.950207132412e-01 8.007851636147e-01 7.971598379056e-01 7.862024984906e-01 7.785512318853e-01 7.792052092171e-01 7.808429213929e-01 7.712647017427e-01 7.458692187822e-01 7.138441174230e-01 6.937877441413e-01 6.994180064180e-01 7.269534464475e-01 7.592689969104e-01 7.803638202948e-01 7.843447437049e-01 7.755970209732e-01 7.638912392284e-01 7.579579734532e-01 7.612026209542e-01 7.720690509904e-01 7.872652126149e-01 8.040889394546e-01 8.200546718416e-01 8.314200626225e-01 8.332140355566e-01 8.218380819276e-01 7.993750999316e-01 7.766380507483e-01 7.705444561721e-01 7.925371269562e-01 8.360171011212e-01 8.783495791191e-01 8.955997995585e-01 8.766572039430e-01 8.313887995077e-01 7.908010676844e-01 7.904765079349e-01 8.376042427874e-01 9.013782047848e-01 9.419654847861e-01 9.375436489863e-01 8.936814886694e-01 8.409013100642e-01 8.179446712803e-01 8.400779409735e-01 8.849468686729e-01 9.177802978951e-01 9.194630051880e-01 8.940921789258e-01 8.613765965854e-01 8.406695989230e-01 8.366536740062e-01 8.404965431521e-01 8.439305409845e-01 8.480870498759e-01 8.585517909706e-01 8.741282133848e-01 8.839451398312e-01 8.774941704268e-01 8.574028502522e-01 8.428411103913e-01 8.558339505632e-01 8.990210049532e-01
 6.897074508351e-01 6.856911824661e-01 6.815616845380e-01 6.779130455242e-01 6.748311936426e-01 6.717946176569e-01 6.682426987583e-01 6.641553306975e-01 6.600389551434e-01 6.564063453350e-01 6.532902245694e-01 6.502235035443e-01 6.466756944385e-01 6.425778056610e-01 6.384274981808e-01 6.348020964642e-01 6.317425989584e-01 6.286846551746e-01 6.250557332226e-01 6.208756282782e-01 6.167236250412e-01 6.131454500162e-01 6.101047529022e-01 6.070248174378e-01 6.033634447398e-01 5.991656823014e-01 5.950319831815e-01 5.915020548622e-01 5.884864467422e-01 5.853686482351e-01 5.816540898928e-01 5.774602605909e-01 5.733721880639e-01 5.698556632681e-01 5.668169060415e-01 5.636946089672e-01 5.600024122968e-01 5.558177784682e-01 5.517210448282e-01 5.482172384037e-01 5.452138024727e-01 5.421076223036e-01 5.383944448559e-01 5.341779987244e-01 5.300758142925e-01 5.266124092373e-01 5.236787270178e-01 5.206135485510e-01 5.168708614857e-01 5.126012330352e-01 5.085146302031e-01 5.051468361483e-01 5.022913085753e-01 4.992146257389e-01 4.954138499775e-01 4.911337629007e-01 4.871194232645e-01 4.838551589681e-01 4.810542886991e-01 4.779531236640e-01 4.741068228597e-01 4.698504374841e-01 4.659426440808e-01 4.627779256327e-01 4.599880215687e-01 4.568394173147e-01 4.529826217553e-01 4.487992296783e-01 4.450058182489e-01 4.419193157441e-01 4.391335587660e-01 4.359553080401e-01 4.321159322334e-01 4.280278656029e-01 4.243503409647e-01 4.213213042794e-01 4.185363020568e-01 4.153703661372e-01 4.116057228563e-01 4.076379115098e-01 4.040662095181e-01 4.010839456530e-01 3.983042153154e-01 3.951722196920e-01 3.915151992176e-01 3.876926153453e-01 3.842235060087e-01 3.812754552989e-01 3.785114006650e-01 3.754412880972e-01 3.719115034676e-01 3.682371289847e-01 3.648686726813e-01 3.619549693034e-01 3.592158570613e-01 3.562355336863e-01 3.528646359663e-01 3.493487003703e-01 3.460798551844e-01 3.432085291362e-01 3.405163104312e-01 3.376519380380e-01 3.344660510335e-01 3.311341982317e-01 3.279775465452e-01 3.251566297926e-01 3.225321596143e-01 3.198130129072e-01 3.168396882006e-01 3.137184664389e-01 3.107013610016e-01 3.079507510249e-01 3.054046367605e-01 3.028471229782e-01 3.001141826370e-01 2.972373803464e-01 2.943965693908e-01 2.917491577913e-01 2.892963382037e-01 2.869016390968e-01 2.844197546121e-01 2.818186107242e-01 2.792005880583e-01 2.767012562978e-01 2.743713783896e-01 2.721448761424e-01 2.699087985960e-01 2.675985916044e-01 2.652488844142e-01 2.629552066505e-01 2.607908946226e-01 2.587469269433e-01 2.567499879843e-01 2.547306981978e-01 2.526809963137e-01 2.506517512659e-01 2.487078155361e-01 2.468709330038e-01 2.451069042643e-01 2.433640843071e-01 2.416215185736e-01 2.399012358038e-01 2.382421042768e-01 2.366663714812e-01 2.351646254919e-01 2.337070466797e-01 2.322768627252e-01 2.308836944227e-01 2.295496654572e-01 2.282894369218e-01 2.270994453447e-01 2.259660549422e-01 2.248740389615e-01 2.238209992672e-01 2.228157096196e-01 2.218714678504e-01 2.209949010885e-01 2.201867812179e-01 2.194380575378e-01 2.187346348402e-01 2.180661931042e-01 2.174345463988e-01 2.168510533743e-01 2.163309628903e-01 2.158870675988e-01 2.155149751410e-01 2.151962127499e-01 2.149101245278e-01 2.146490510972e-01 2.144221001415e-01 2.142574077411e-01 2.141816761162e-01 2.141970407031e-01 2.142736062789e-01 2.143735820006e-01 2.144786146540e-01 2.146088501063e-01 2.148102299831e-01 2.151180164453e-01 2.155223081205e-01 2.159738473733e-01 2.164248494179e-01 2.168673045109e-01 2.173414647321e-01 2.179035589349e-01 2.185745634119e-01 2.193181898685e-01 2.200742258614e-01 2.208093294370e-01 2.215414792131e-01 2.223285576405e-01 2.232127683115e-01 2.241792227576e-01 2.251746058735e-01 2.261519573688e-01 2.271103007263e-01 2.280938537496e-01 2.291501309569e-01 2.302841705359e-01 2.314575020621e-01 2.326217353535e-01 2.337621157228e-01 2.349071348485e-01 2.361016081744e-01 2.373645588511e-01 2.386692823433e-01 2.399701222998e-01 2.412451517059e-01 2.425137251222e-01 2.438157243377e-01 2.451743146167e-01 2.465700437169e-01 2.479624526837e-01 2.493291455581e-01 2.506839055892e-01 2.520623262594e-01 2.534859893705e-01 2.549408110302e-01 2.563897848403e-01 2.578117263141e-01 2.592193927305e-01 2.606437823409e-01 2.621047524233e-01 2.635894913889e-01 2.650629322507e-01 2.665070527616e-01 2.679351375276e-01 2.693783490159e-01 2.708514010205e-01 2.723356993322e-01 2.738005252434e-01 2.752341008103e-01 2.766567470032e-01 2.780959734123e-01 2.795533209636e-01 2.810063249859e-01 2.824317172410e-01 2.838302679104e-01 2.852269802370e-01 2.866385549217e-01 2.880564821503e-01 2.894573218707e-01 2.908282727107e-01 2.921803636710e-01 2.935352568629e-01 2.948982831939e-01 2.962551733755e-01 2.975889383088e-01 2.988974254743e-01 3.001962076483e-01 3.014952931318e-01 3.027907775822e-01 3.040686915558e-01 3.053224592264e-01 3.065605562031e-01 3.077942807005e-01 3.090238494285e-01 3.102362060348e-01 3.114225364332e-01 3.125874496458e-01 3.137450998934e-01 3.149004042329e-01 3.160429997050e-01 3.171584981750e-01 3.182474490123e-01 3.193205660500e-01 3.203884235287e-01 3.214485959879e-01 3.224858175174e-01 3.234947223642e-01 3.244823792805e-01 3.254559076283e-01 3.264170243259e-01 3.273589231013e-01 3.282747567819e-01 3.291693174846e-01 3.300467022982e-01 3.309039488975e-01 3.317367019595e-01 3.325431799221e-01 3.333302889259e-01 3.341021508084e-01 3.348538995805e-01 3.355750472485e-01 3.362653837298e-01 3.369364839370e-01 3.375924513243e-01 3.382312644206e-01 3.388422959099e-01 3.394214470644e-01 3.399766147057e-01 3.405166817993e-01 3.410379234501e-01 3.415324034443e-01 3.419993252136e-01 3.424420697895e-01 3.428646733055e-01 3.432654269282e-01 3.436388803623e-01 3.439857225042e-01 3.443101804330e-01 3.446098400558e-01 3.448838635393e-01 3.451292261390e-01 3.453491100571e-01 3.455462029978e-01 3.457172254473e-01 3.458574355623e-01 3.459692795059e-01 3.460581498680e-01 3.461245420541e-01 3.461652307284e-01 3.461747556679e-01 3.461543499875e-01 3.461111202331e-01 3.460472157127e-01 3.459569092090e-01 3.458369001049e-01 3.456877813916e-01 3.455131438091e-01 3.453149598302e-01 3.450907035573e-01 3.448378508279e-01 3.445576001668e-01 3.442503027827e-01 3.439161730261e-01 3.435548684688e-01 3.431675964097e-01 3.427538600010e-01 3.423127630915e-01 3.418425581623e-01 3.413456235171e-01 3.408246434235e-01 3.402790098979e-01 3.397043122458e-01 3.391008853748e-01 3.384713629950e-01 3.378175506184e-01 3.371400634723e-01 3.364334188241e-01 3.356979276253e-01 3.349367519736e-01 3.341500873485e-01 3.333387665297e-01 3.325013044734e-01 3.316362335317e-01 3.307452207382e-01 3.298282303574e-01 3.288856857845e-01 3.279196375861e-01 3.269291878166e-01 3.259125343686e-01 3.248703938144e-01 3.238033425740e-01 3.227120752970e-01 3.215989229076e-01 3.204611133815e-01 3.192980342289e-01 3.181118377286e-01 3.169014908253e-01 3.156688258724e-01 3.144143752241e-01 3.131368829449e-01 3.118371533166e-01 3.105156598964e-01 3.091715170707e-01 3.078078024548e-01 3.064236285634e-01 3.050181967583e-01 3.035926527184e-01 3.021472240870e-01 3.006822542703e-01 2.991998184955e-01 2.976971173474e-01 2.961769177252e-01 2.946404502994e-01 2.930858528604e-01 2.915149050359e-01 2.899280646771e-01 2.883251865431e-01 2.867095721905e-01 2.850790576425e-01 2.834340659354e-01 2.817765659160e-01 2.801053381133e-01 2.784236154560e-01 2.767316402441e-01 2.750281321495e-01 2.733160178527e-01 2.715947774305e-01 2.698641773905e-01 2.681282635576e-01 2.663852367678e-01 2.646371751144e-01 2.628849147328e-01 2.611283627692e-01 2.593689726582e-01 2.576092051268e-01 2.558474127137e-01 2.540869725001e-01 2.523283310670e-01 2.505711373242e-01 2.488187514102e-01 2.470714494598e-01 2.453298010072e-01 2.435975006868e-01 2.418718536115e-01 2.401568567113e-01 2.384547909739e-01 2.367638702327e-01 2.350892870850e-01 2.334291622773e-01 2.317858511138e-01 2.301628078120e-01 2.285599880523e-01 2.269789947553e-01 2.254224852055e-01 2.238902680121e-01 2.223855004876e-01 2.209097665177e-01 2.194646546468e-01 2.180528352073e-01 2.166745726864e-01 2.153315496522e-01 2.140272608300e-01 2.127623406163e-01 2.115398762055e-01 2.103609858339e-01 2.092260534240e-01 2.081396123309e-01 2.071014888825e-01 2.061147718133e-01 2.051814949013e-01 2.043010522702e-01 2.034776716262e-01 2.027129277238e-01 2.020063473997e-01 2.013628992880e-01 2.007818238155e-01 2.002648189751e-01 1.998139550885e-01 1.994294238118e-01 1.991138842456e-01 1.988679629091e-01 1.986921355413e-01 1.985890445446e-01 1.985578958501e-01 1.985993321824e-01 1.987154176848e-01 1.989058350454e-01 1.991714873851e-01 1.995121360883e-01 1.999272908291e-01 2.004174871926e-01 2.009831363034e-01 2.016238823612e-01 2.023408049980e-01 2.031305569003e-01 2.039939367396e-01 2.049298080306e-01 2.059377465543e-01 2.070194371065e-01 2.081703489171e-01 2.093904194714e-01 2.106781026259e-01 2.120316773413e-01 2.134521715306e-01 2.149379802009e-01 2.164858867943e-01 2.180954931488e-01 2.197639930675e-01 2.214902004115e-01 2.232743390569e-01 2.251138314379e-01 2.270053540153e-01 2.289492238143e-01 2.309419705040e-01 2.329830573182e-01 2.350705938871e-01 2.372027718090e-01 2.393781207425e-01 2.415933132920e-01 2.438487283423e-01 2.461416395728e-01 2.484692441510e-01 2.508318530410e-01 2.532263686401e-01 2.556512928041e-01 2.581052621805e-01 2.605847223645e-01 2.630910713844e-01 2.656211897137e-01 2.681729804059e-01 2.707459227351e-01 2.733365774458e-01 2.759455127924e-01 2.785704557420e-01 2.812082592409e-01 2.838609676855e-01 2.865232366728e-01 2.891950267618e-01 2.918768280404e-01 2.945624596636e-01 2.972563121510e-01 2.999535340309e-01 3.026525470484e-01 3.053554240171e-01 3.080556107200e-01 3.107553741766e-01 3.134537933315e-01 3.161458436466e-01 3.188361654978e-01 3.215170192871e-01 3.241917233660e-01 3.268582622273e-01 3.295128650486e-01 3.321592695406e-01 3.347906829295e-01 3.374095790976e-01 3.400157386281e-01 3.426028913097e-01 3.451777535586e-01 3.477322788720e-01 3.502667030286e-01 3.527841989575e-01 3.552769762604e-01 3.577513908247e-01 3.602024242826e-01 3.626277540248e-01 3.650315741133e-01 3.674054377660e-01 3.697555643856e-01 3.720775234789e-01 3.743691475218e-01 3.766356375305e-01 3.788670360880e-01 3.810693933036e-01 3.832395853066e-01 3.853737934780e-01 3.874796729140e-01 3.895473595300e-01 3.915814145019e-01 3.935790097193e-01 3.955357986062e-01 3.974606090616e-01 3.993428065697e-01 4.011877583991e-01 4.029945264880e-01 4.047554814709e-01 4.064804434627e-01 4.081587470168e-01 4.097958122487e-01 4.113916747020e-01 4.129397130492e-01 4.144479547965e-01 4.159067802928e-01 4.173213412106e-01 4.186902280020e-01 4.200076300196e-01 4.212830397390e-01 4.225054832278e-01 4.236812086858e-01 4.248094259089e-01 4.258828198607e-01 4.269103907550e-01 4.278829270846e-01 4.288058198625e-01 4.296801584539e-01 4.304969640738e-01 4.312666228016e-01 4.319775958228e-01 4.326376633118e-01 4.332448450568e-01 4.337943625562e-01 4.342946262053e-01 4.347355515954e-01 4.351238849200e-01 4.354572660397e-01 4.357308036971e-01 4.359547364074e-01 4.361179989818e-01 4.362274937052e-01 4.362814552569e-01 4.362745721478e-01 4.362162088068e-01 4.360967501468e-01 4.359227929664e-01 4.356945325460e-01 4.354052946256e-01 4.350640948605e-01 4.346608285027e-01 4.342043032343e-01 4.336912674044e-01 4.331193226964e-01 4.324966549372e-01 4.318118376377e-01 4.310744695698e-01 4.302806640894e-01 4.294289816047e-01 4.285279961888e-01 4.275671517010e-01 4.265567774715e-01 4.254896931659e-01 4.243667937102e-01 4.231962289615e-01 4.219680681837e-01 4.206933173329e-01 4.193644067795e-01 4.179828441212e-01 4.165546261367e-01 4.150738363188e-01 4.135495230791e-01 4.119750323995e-01 4.103520773423e-01 4.086854632605e-01 4.069706284853e-01 4.052173051960e-01 4.034185482895e-01 4.015775336054e-01 3.996957562695e-01 3.977714876077e-01 3.958149453621e-01 3.938185308474e-01 3.917874870708e-01 3.897216270274e-01 3.876197970533e-01 3.854913745283e-01 3.833311620525e-01 3.811453295030e-01 3.789327287656e-01 3.766918778235e-01 3.744317909208e-01 3.721483881269e-01 3.698491076889e-01 3.675328330790e-01 3.651997807671e-01 3.628566153071e-01 3.604997250121e-01 3.581382259918e-01 3.557706772649e-01 3.533995769035e-01 3.510296298636e-01 3.486582205121e-01 3.462943486933e-01 3.439373779988e-01 3.415911491510e-01 3.392604277982e-01 3.369421265828e-01 3.346454752156e-01 3.323701738443e-01 3.301217703568e-01 3.279027328119e-01 3.257135449630e-01 3.235626013848e-01 3.214477623944e-01 3.193769611622e-01 3.173518079306e-01 3.153739941671e-01 3.134512239348e-01 3.115821804926e-01 3.097741081795e-01 3.080281679227e-01 3.063477252118e-01 3.047397941463e-01 3.032020324373e-01 3.017430609680e-01 3.003624362890e-01 2.990637732446e-01 2.978529784022e-01 2.967283177035e-01 2.956980130742e-01 2.947598130657e-01 2.939182689661e-01 2.931768663701e-01 2.925342919983e-01 2.919972996790e-01 2.915626566730e-01 2.912349765391e-01 2.910150101434e-01 2.909017407578e-01 2.909006797197e-01 2.910056151404e-01 2.912233055720e-01 2.915497649116e-01 2.919851220335e-01 2.925321625168e-01 2.931842790174e-01 2.939476529194e-01 2.948138647548e-01 2.957864489469e-01 2.968620931676e-01 2.980376981743e-01 2.993148796679e-01 3.006849183505e-01 3.021522101265e-01 3.037096810468e-01 3.053551923822e-01 3.070887145936e-01 3.089011343727e-01 3.107955156976e-01 3.127647085788e-01 3.148058943309e-01 3.169175453442e-01 3.190923707066e-01 3.213308268183e-01 3.236261605342e-01 3.259756463828e-01 3.283765132068e-01 3.308216938808e-01 3.333128336013e-01 3.358408396369e-01 3.384049056926e-01 3.410014543603e-01 3.436231179454e-01 3.462729181111e-01 3.489397164953e-01 3.516245461228e-01 3.543247732878e-01 3.570302530966e-01 3.597476817934e-01 3.624624872511e-01 3.651801920492e-01 3.678939639287e-01 3.705973494196e-01 3.732969062784e-01 3.759756962599e-01 3.786442137146e-01 3.812908822731e-01 3.839135396439e-01 3.865165896625e-01 3.890841476173e-01 3.916287128297e-01 3.941356404456e-01 3.966074146524e-01 3.990450689866e-01 4.014352009873e-01 4.037906322291e-01 4.060960796716e-01 4.083551583618e-01 4.105689492521e-01 4.127251307262e-01 4.148360396460e-01 4.168860176082e-01 4.188814248950e-01 4.208223742755e-01 4.226960854378e-01 4.245179561951e-01 4.262701022527e-01 4.279618384317e-01 4.295915307903e-01 4.311467831275e-01 4.326460856162e-01 4.340681416080e-01 4.354260168294e-01 4.367156481778e-01 4.379274224960e-01 4.390796942798e-01 4.401506386529e-01 4.411558403585e-01 4.420895875019e-01 4.429443977275e-01 4.437385251013e-01 4.444489245076e-01 4.450954823528e-01 4.456687507825e-01 4.461645167698e-01 4.465997489771e-01 4.469532143031e-01 4.472449142600e-01 4.474657219828e-01 4.476133109566e-01 4.477024576023e-01 4.477148918925e-01 4.476700771453e-01 4.475588593122e-01 4.473801358448e-01 4.471496195900e-01 4.468480963397e-01 4.464967428607e-01 4.460866199366e-01 4.456175807081e-01 4.451050664141e-01 4.445308221391e-01 4.439168447059e-01 4.432528175657e-01 4.425417669593e-01 4.417973916126e-01 4.410037573466e-01 4.401812727899e-01 4.393212332628e-01 4.384276577561e-01 4.375119075893e-01 4.365626856908e-01 4.355966113398e-01 4.346091202474e-01 4.336027091036e-01 4.325884382488e-01 4.315560394213e-01 4.305218301358e-01 4.294821568977e-01 4.284384909566e-01 4.274033588047e-01 4.263665758958e-01 4.253439523404e-01 4.243321257234e-01 4.233333301213e-01 4.223587886497e-01 4.213993102389e-01 4.204699672117e-01 4.195675058527e-01 4.186933856807e-01 4.178583416779e-01 4.170547188695e-01 4.162944980931e-01 4.155756062343e-01 4.148994510159e-01 4.142757898806e-01 4.136973768367e-01 4.131734593471e-01 4.127039013023e-01 4.122873614376e-01 4.119337114547e-01 4.116341982425e-01 4.113986119342e-01 4.112245785768e-01 4.111099887426e-01 4.110642166207e-01 4.110781143278e-01 4.111608190860e-01 4.113086409429e-01 4.115183003845e-01 4.117985690804e-01 4.121402665438e-01 4.125482884834e-01 4.130208021792e-01 4.135542241491e-01 4.141543636086e-01 4.148117134788e-01 4.155308086479e-01 4.163102636104e-01 4.171447418410e-01 4.180386410070e-01 4.189838337101e-01 4.199837768625e-01 4.210346507291e-01 4.221326135702e-01 4.232802571807e-01 4.244705578008e-01 4.257059949762e-01 4.269817273802e-01 4.282963330882e-01 4.296498965292e-01 4.310371934310e-01 4.324601886741e-01 4.339142474734e-01 4.353983492726e-01 4.369115764707e-01 4.384508653230e-01 4.400168231864e-01 4.416056539189e-01 4.432183571704e-01 4.448516765616e-01 4.465066229231e-01 4.481817326316e-01 4.498754457266e-01 4.515887820887e-01 4.533203170550e-01 4.550703245618e-01 4.568374955982e-01 4.586223088886e-01 4.604264881744e-01 4.622471657092e-01 4.640889035127e-01 4.659482810645e-01 4.678278141418e-01 4.697301368943e-01 4.716522596643e-01 4.736004284594e-01 4.755697697650e-01 4.775658652717e-01 4.795891808877e-01 4.816379313210e-01 4.837189609504e-01 4.858278565852e-01 4.879697518599e-01 4.901456572030e-01 4.923537412905e-01 4.946013548458e-01 4.968839274823e-01 4.992051377468e-01 5.015665291717e-01 5.039656769930e-01 5.064093330556e-01 5.088903807939e-01 5.114156692529e-01 5.139822393118e-01 5.165891189132e-01 5.192410673200e-01 5.219301266054e-01 5.246620811053e-01 5.274324922497e-01 5.302398687943e-01 5.330864251085e-01 5.359634377235e-01 5.388745374580e-01 5.418150591941e-01 5.447791549095e-01 5.477689932619e-01 5.507757632044e-01 5.537997046090e-01 5.568338141931e-01 5.598738830579e-01 5.629168021965e-01 5.659541279669e-01 5.689836855843e-01 5.719975995254e-01 5.749892790778e-01 5.779541602919e-01 5.808847095925e-01 5.837735145524e-01 5.866151574367e-01 5.894009701127e-01 5.921243690795e-01 5.947790528037e-01 5.973554157167e-01 5.998479070191e-01 6.022478703351e-01 6.045479603618e-01 6.067415832686e-01 6.088188310634e-01 6.107761964273e-01 6.126037681672e-01 6.142947357935e-01 6.158453696020e-01 6.172447209373e-01 6.184910571121e-01 6.195767473671e-01 6.204967390636e-01 6.212474629633e-01 6.218219143376e-01 6.222193709077e-01 6.224335728467e-01 6.224651423030e-01 6.223109816515e-01 6.219686553201e-01 6.214415423720e-01 6.207263269597e-01 6.198277751114e-01 6.187475252952e-01 6.174875842155e-01 6.160558106083e-01 6.144533751168e-01 6.126920815792e-01 6.107762418111e-01 6.087164139197e-01 6.065250554459e-01 6.042095681994e-01 6.017896910874e-01 5.992750028809e-01 5.966837746872e-01 5.940355725338e-01 5.913428917020e-01 5.886343866823e-01 5.859245663114e-01 5.832394134576e-01 5.806050733557e-01 5.780393551131e-01 5.755785899327e-01 5.732411779101e-01 5.710582320897e-01 5.690604898583e-01 5.672688268271e-01 5.657210337396e-01 5.644367820103e-01 5.634462077170e-01 5.627788336429e-01 5.624520413774e-01 5.624976223742e-01 5.629304580774e-01 5.637723777355e-01 5.650421815752e-01 5.667471615265e-01 5.689041372210e-01 5.715171501831e-01 5.745892670396e-01 5.781228580848e-01 5.821125181466e-01 5.865517254103e-01 5.914303839625e-01 5.967334276961e-01 6.024437539657e-01 6.085430659143e-01 6.150050528404e-01 6.218066620744e-01 6.289211072391e-01 6.363132275753e-01 6.439590757454e-01 6.518195981738e-01 6.598634820875e-01 6.680574105609e-01 6.763614409160e-01 6.847461828686e-01 6.931711139255e-01 7.016014761920e-01 7.100048622550e-01 7.183417481772e-01 7.265821509341e-01 7.346900116310e-01 7.426336361086e-01 7.503827851235e-01 7.579061786180e-01 7.651750044540e-01 7.721605349834e-01 7.788400909312e-01 7.851839529813e-01 7.911737595220e-01 7.967871379659e-01 8.020019260998e-01 8.068061704468e-01 8.111772343179e-01 8.151064361310e-01 8.185815045632e-01 8.215867017750e-01 8.241237835969e-01 8.261770975492e-01 8.277491453545e-01 8.288395739936e-01 8.294404849687e-01 8.295650046324e-01 8.292116883378e-01 8.283879774550e-01 8.271067085781e-01 8.253739681132e-01 8.232073631551e-01 8.206206978807e-01 8.176308988165e-01 8.142577331546e-01 8.105239162602e-01 8.064517446071e-01 8.020641115892e-01 7.973928252683e-01 7.924587100888e-01 7.872993459244e-01 7.819412207773e-01 7.764140586550e-01 7.707588981469e-01 7.650001441964e-01 7.591780622725e-01 7.533283096384e-01 7.474800112967e-01 7.416754303413e-01 7.359429221795e-01 7.303200964167e-01 7.248410540253e-01 7.195332415364e-01 7.144328905862e-01 7.095649835231e-01 7.049594161394e-01 7.006399789248e-01 6.966298692096e-01 6.929503351593e-01 6.896162913866e-01 6.866447417941e-01 6.840457535309e-01 6.818280594305e-01 6.799989713607e-01 6.785556471875e-01 6.775022414485e-01 6.768322377556e-01 6.765389300835e-01 6.766125795326e-01 6.770399378308e-01 6.778060650402e-01 6.788940359130e-01 6.802846955850e-01 6.819534087460e-01 6.838826088486e-01 6.860432659467e-01 6.884086788867e-01 6.909573482936e-01 6.936533598191e-01 6.964745220747e-01 6.993901768739e-01 7.023655828603e-01 7.053796386813e-01 7.083944912336e-01 7.113842273305e-01 7.143193899528e-01 7.171679091416e-01 7.199048990698e-01 7.224984844293e-01 7.249248847587e-01 7.271562348490e-01 7.291687146211e-01 7.309404802723e-01 7.324463547624e-01 7.336729780762e-01 7.345978086095e-01 7.352090920100e-01 7.354963705406e-01 7.354471265333e-01 7.350610441954e-01 7.343313549126e-01 7.332656475086e-01 7.318681426221e-01 7.301484656254e-01 7.281295838632e-01 7.258246879290e-01 7.232660541480e-01 7.204850383119e-01 7.175154601570e-01 7.144072688182e-01 7.112034225167e-01 7.079616835644e-01 7.047411023060e-01 7.016044088807e-01 6.986240339306e-01 6.958665661043e-01 6.934120166108e-01 6.913335797590e-01 6.897080475267e-01 6.886116161549e-01 6.881143375643e-01 6.882874898562e-01 6.891888512561e-01 6.908763474737e-01 6.933934109989e-01 6.967723130171e-01 7.010398322247e-01 7.062002891251e-01 7.122545913438e-01 7.191834586739e-01 7.269574996074e-01 7.355365202103e-01 7.448628116259e-01 7.548762239445e-01 7.655009142916e-01 7.766571427236e-01 7.882575945284e-01 8.002107102028e-01 8.124239898341e-01 8.247988025594e-01 8.372443894563e-01 8.496632700172e-01 8.619661505418e-01 8.740685362373e-01 8.858846589456e-01 8.973456839074e-01 9.083810589045e-01 9.189329066405e-01 9.289557851264e-01 9.384060152446e-01 9.472611898634e-01 9.555018036431e-01 9.631242309695e-01 9.701382029335e-01 9.765585086748e-01 9.824212088788e-01 9.877647058511e-01 9.926414971717e-01 9.971152646677e-01 1.001250766895e+00 1.005125408313e+00 1.008812451047e+00 1.012391619506e+00 1.015937756168e+00 1.019518651250e+00 1.023198315135e+00 1.027024797646e+00 1.031035883888e+00 1.035250203260e+00 1.039670083321e+00 1.044281950910e+00 1.049044409296e+00 1.053908482291e+00 1.058797694896e+00 1.063627844335e+00 1.068299354674e+00 1.072701625072e+00 1.076727511333e+00 1.080260590731e+00 1.083196845977e+00 1.085440221638e+00 1.086905552688e+00 1.087537447467e+00 1.087292365252e+00 1.086163991650e+00 1.084174535525e+00 1.081373225582e+00 1.077855066931e+00 1.073734586495e+00 1.069170986304e+00 1.064346237569e+00 1.059460977100e+00 1.054744642152e+00 1.050420392433e+00 1.046718212508e+00 1.043849596156e+00 1.041998497508e+00 1.041318848062e+00 1.041904705304e+00 1.043805823272e+00 1.047006461690e+00 1.051429597014e+00 1.056945874770e+00 1.063364670389e+00 1.070466704381e+00 1.077991637087e+00 1.085669323024e+00 1.093230324456e+00 1.100406605117e+00 1.106967916969e+00 1.112707900670e+00 1.117469784775e+00 1.121149584095e+00 1.123686483585e+00 1.125093066054e+00 1.125418036478e+00 1.124769509868e+00 1.123297850246e+00 1.121179195717e+00 1.118619196584e+00 1.115820173716e+00 1.112987276728e+00 1.110301896288e+00 1.107907535415e+00 1.105918209775e+00 1.104388293602e+00 1.103337448267e+00 1.102735127651e+00 1.102516233135e+00 1.102605672422e+00 1.102904221968e+00 1.103343043372e+00 1.103864186140e+00 1.104454570538e+00 1.105155703507e+00 1.106046938415e+00 1.107277847524e+00 1.109024886055e+00 1.111498885268e+00 1.114926620062e+00 1.119497990119e+00 1.125385004123e+00 1.132675905908e+00 1.141382946658e+00 1.151424395141e+00 1.162604809305e+00 1.174659510644e+00 1.187227258491e+00 1.199901813548e+00 1.212259523738e+00 1.223861915508e+00 1.234327621927e+00 1.243311012247e+00 1.250556076993e+00 1.255906240921e+00 1.259288196662e+00 1.260756527562e+00 1.260443218292e+00 1.258578345810e+00 1.255469488660e+00 1.251453551692e+00 1.246922355007e+00 1.242244207093e+00 1.237777614566e+00 1.233836803851e+00 1.230652257099e+00 1.228407041745e+00 1.227176867593e+00 1.226966559887e+00 1.227717836940e+00 1.229294074180e+00 1.231555071646e+00 1.234321410318e+00 1.237442609348e+00 1.240805629487e+00 1.244333888974e+00 1.248047469390e+00 1.252003010482e+00 1.256337249341e+00 1.261230049446e+00 1.266856164341e+00 1.273400733047e+00 1.280964439805e+00 1.289582092918e+00 1.299189528545e+00 1.309596104946e+00 1.320558025637e+00 1.331742597104e+00 1.342811190564e+00 1.353452532478e+00 1.363380684018e+00 1.372401700634e+00 1.380352062104e+00 1.387104615128e+00 1.392526153699e+00 1.396400159327e+00 1.398444277755e+00 1.398247879591e+00 1.395334343622e+00 1.389219666003e+00 1.379481858955e+00 1.365925703490e+00 1.348642850976e+00 1.328123087320e+00 1.307914532786e+00 1.283087399554e+00 1.258201397628e+00 1.237893007803e+00 1.224109027170e+00 1.215055324171e+00 1.206660958541e+00 1.195458113431e+00 1.180883486040e+00 1.165559262850e+00 1.153390943612e+00 1.146709404464e+00 1.144435223783e+00 1.142664322427e+00 1.137229530953e+00 1.126396919699e+00 1.111909706168e+00 1.097744197692e+00 1.087278572410e+00 1.080655881938e+00 1.074297863122e+00 1.063080423504e+00 1.043696908885e+00 1.017198857715e+00 9.894487040123e-01 9.691033025259e-01 9.637912790759e-01 9.771853839908e-01 1.007443521874e+00 9.342302972409e-01 9.331378516551e-01 9.202144671768e-01 8.976770341678e-01 8.891482336918e-01 9.073275548376e-01 9.428410922628e-01 9.722768319454e-01 9.755740532308e-01 9.491728895543e-01 9.111278841067e-01 8.942815832098e-01 9.217507839586e-01 9.820954152962e-01 1.037888472817e+00 1.055030060001e+00 1.022436442369e+00 9.585551763809e-01 9.058196123151e-01 9.043654217922e-01 9.544199036588e-01 1.017403572764e+00 1.054461826625e+00 1.051496812228e+00 1.021303096586e+00 9.912937103541e-01 9.816346416108e-01 9.886644933049e-01 9.921739993199e-01 9.780402168324e-01 9.529754599475e-01 9.411447553627e-01 9.625551818331e-01 1.010321916145e+00 1.054394433414e+00 1.065349494486e+00 1.032876695895e+00 9.719668971832e-01 9.176846341818e-01 9.041396246487e-01 9.347357246773e-01 9.791482213816e-01 1.001988570355e+00 9.866596717170e-01 9.420794460538e-01 8.974393811115e-01 8.842430315593e-01 9.101495621890e-01 9.518310978265e-01 9.764034567780e-01 9.633763791092e-01 9.128828654103e-01 8.447677369024e-01 7.910398357764e-01 7.784903031940e-01 8.084654834961e-01 8.577503838333e-01 8.986259376087e-01 9.126894002121e-01 8.935177623525e-01 8.458878862791e-01 7.852005747358e-01 7.351808091684e-01 7.181816721604e-01 7.384507908514e-01 7.773868369800e-01 8.095750397265e-01 8.199923149974e-01 8.102404350326e-01 7.945531682646e-01 7.875606465484e-01 7.908953540006e-01 7.924382633885e-01 7.803020319670e-01 7.573810891279e-01 7.439994493107e-01 7.619862776204e-01 8.100589599814e-01 8.617867578931e-01 8.885034123671e-01 8.791725065446e-01 8.463324278916e-01 8.184619276382e-01 8.181144994966e-01 8.409984977990e-01 8.632462899667e-01 8.679140986149e-01 8.611371327721e-01 8.667216377295e-01 9.012393463032e-01 9.520655101671e-01 9.860382339945e-01 9.759749489158e-01 9.195875727707e-01 8.460226750480e-01 8.058298316678e-01 8.314161544622e-01 9.003743412898e-01 9.612210074907e-01 9.771201787142e-01 9.407488544080e-01 8.715825103601e-01 8.049504904897e-01 7.713128503432e-01 7.743135537936e-01 7.931156530452e-01 8.062205575275e-01 8.060324497084e-01 7.965258754926e-01 7.840379060541e-01 7.705019131916e-01 7.540533319540e-01 7.346055074369e-01 7.175659000412e-01 7.115595823093e-01 7.214853552647e-01 7.436667519343e-01 7.681225316169e-01 7.847787287752e-01 7.881342113153e-01 7.787805024345e-01 7.629447145995e-01 7.503739106498e-01 7.500124143135e-01 7.646746997350e-01 7.887090094008e-01 8.114761886822e-01 8.235157577602e-01 8.209063692702e-01 8.061698793741e-01 7.863510719676e-01 7.700995410958e-01 7.651476153314e-01 7.763369698199e-01 8.031328994954e-01 8.374437175037e-01 8.649994714594e-01 8.714101790674e-01 8.507576965487e-01 8.130484484726e-01 7.849846219480e-01 7.947361303434e-01 8.441977971420e-01 9.033729434269e-01 9.356247055540e-01 9.215032907070e-01 8.689144829115e-01 8.123169559213e-01 7.944768975203e-01 8.284293214126e-01 8.833228330763e-01 9.177394853347e-01 9.109974787735e-01 8.706920886532e-01 8.250604740982e-01 8.031586982505e-01 8.114501784949e-01 8.322484638555e-01 8.461165271746e-01 8.485380002780e-01 8.478047584856e-01 8.515959645870e-01 8.571249936628e-01 8.557459769971e-01 8.460776558728e-01 8.405513822846e-01 8.557553771569e-01 8.945111313446e-01
 6.526697862827e-01 6.487231300353e-01 6.446571250891e-01 6.410400048925e-01 6.379716241446e-01 6.349619130657e-01 6.314648659825e-01 6.274486058980e-01 6.233970255696e-01 6.198058600959e-01 6.167127916496e-01 6.136764129255e-01 6.101908718755e-01 6.061785049239e-01 6.021016719721e-01 5.985179027309e-01 5.954856658900e-01 5.924735704524e-01 5.889211720511e-01 5.848312407197e-01 5.807566294424e-01 5.772274209014e-01 5.742223273741e-01 5.711953517303e-01 5.676223786892e-01 5.635290363148e-01 5.594800652537e-01 5.560017364680e-01 5.530298391341e-01 5.499811499684e-01 5.463690279767e-01 5.422879490676e-01 5.382915479725e-01 5.348374880463e-01 5.318526124409e-01 5.288103611952e-01 5.252355940393e-01 5.211775126480e-01 5.171808396225e-01 5.137451060332e-01 5.108074146284e-01 5.077983663864e-01 5.042172638908e-01 5.001381072810e-01 4.961452472213e-01 4.927589133625e-01 4.899009636233e-01 4.869478564051e-01 4.833563044407e-01 4.792382649658e-01 4.752686346850e-01 4.719843573195e-01 4.692199147172e-01 4.662737060567e-01 4.626408225884e-01 4.585271237950e-01 4.546404475128e-01 4.514708477496e-01 4.487740989930e-01 4.458247538383e-01 4.421679381957e-01 4.380923139871e-01 4.343224838678e-01 4.312654145185e-01 4.286004211670e-01 4.256262133380e-01 4.219800708962e-01 4.179933511100e-01 4.143497820845e-01 4.113853051154e-01 4.087474598912e-01 4.057707943727e-01 4.021641792334e-01 3.982888089476e-01 3.947742769066e-01 3.918868290049e-01 3.892732455431e-01 3.863356898768e-01 3.828283208498e-01 3.790912384340e-01 3.756999057437e-01 3.728811792411e-01 3.703013598800e-01 3.674255801692e-01 3.640492244589e-01 3.604781844156e-01 3.572137764898e-01 3.544563993260e-01 3.519218477131e-01 3.491364276520e-01 3.459122056598e-01 3.425137283768e-01 3.393778594330e-01 3.366866619197e-01 3.342085739349e-01 3.315405734274e-01 3.285017879662e-01 3.252920645342e-01 3.222878277420e-01 3.196732431439e-01 3.172739548163e-01 3.147502928828e-01 3.119256003263e-01 3.089337880390e-01 3.060814366977e-01 3.035543237520e-01 3.012534101627e-01 2.989044316576e-01 2.963241088952e-01 2.935813504432e-01 2.909130739031e-01 2.884989562838e-01 2.863097186338e-01 2.841498789875e-01 2.818420630305e-01 2.793859897517e-01 2.769433545495e-01 2.746784843384e-01 2.726208967237e-01 2.706528451348e-01 2.686259020651e-01 2.664874938659e-01 2.643176808985e-01 2.622512147995e-01 2.603566906371e-01 2.585874443964e-01 2.568356734234e-01 2.550243240990e-01 2.531689308256e-01 2.513576866547e-01 2.496706107652e-01 2.481159241197e-01 2.466300721038e-01 2.451385573403e-01 2.436202870349e-01 2.421159130016e-01 2.406895181578e-01 2.393739341805e-01 2.381452913125e-01 2.369511759711e-01 2.357622798497e-01 2.345925223953e-01 2.334800255908e-01 2.324515665210e-01 2.315029491298e-01 2.306070315819e-01 2.297412045713e-01 2.289097177170e-01 2.281342205649e-01 2.274308241427e-01 2.268010487634e-01 2.262314906686e-01 2.257059348404e-01 2.252169121836e-01 2.247715933741e-01 2.243823315379e-01 2.240571968219e-01 2.237985200590e-01 2.235995105597e-01 2.234458706694e-01 2.233234074557e-01 2.232315035145e-01 2.231774427068e-01 2.231759945092e-01 2.232421881099e-01 2.233757648758e-01 2.235614703297e-01 2.237752224163e-01 2.240046618209e-01 2.242537106232e-01 2.245472325852e-01 2.249159010607e-01 2.253694117801e-01 2.258822398171e-01 2.264157197928e-01 2.269444652626e-01 2.274774571333e-01 2.280600377169e-01 2.287347983100e-01 2.295016498294e-01 2.303165237811e-01 2.311278359467e-01 2.319154295241e-01 2.327113079571e-01 2.335741116322e-01 2.345358950865e-01 2.355704738757e-01 2.366174916001e-01 2.376343367684e-01 2.386291459412e-01 2.396563281063e-01 2.407660570442e-01 2.419549209935e-01 2.431720112053e-01 2.443661110986e-01 2.455268614500e-01 2.466930897298e-01 2.479157294886e-01 2.492094409584e-01 2.505403306467e-01 2.518593040367e-01 2.531439780084e-01 2.544162059186e-01 2.557233361607e-01 2.570891482146e-01 2.584948110835e-01 2.598933141792e-01 2.612589226031e-01 2.626042830486e-01 2.639688262739e-01 2.653810764558e-01 2.668276934403e-01 2.682686281784e-01 2.696770244878e-01 2.710622178263e-01 2.724594627676e-01 2.738938883745e-01 2.753562687504e-01 2.768109469012e-01 2.782321979637e-01 2.796295983027e-01 2.810346055234e-01 2.824688405479e-01 2.839241323687e-01 2.853665498499e-01 2.867742139096e-01 2.881573869133e-01 2.895471802757e-01 2.909617882666e-01 2.923857255396e-01 2.937881371926e-01 2.951543873113e-01 2.965018502863e-01 2.978590173347e-01 2.992314423462e-01 3.005980301103e-01 3.019343418497e-01 3.032386920933e-01 3.045338516166e-01 3.058398848244e-01 3.071500848615e-01 3.084424158730e-01 3.097012875337e-01 3.109361742938e-01 3.121681068685e-01 3.134053993858e-01 3.146358196082e-01 3.158408260623e-01 3.170175951355e-01 3.181785959249e-01 3.193373037276e-01 3.204903737011e-01 3.216252008148e-01 3.227326023484e-01 3.238201822874e-01 3.249002299711e-01 3.259744196611e-01 3.270302356832e-01 3.280585198767e-01 3.290611085359e-01 3.300529554516e-01 3.310409543107e-01 3.320153546747e-01 3.329623554865e-01 3.338792368172e-01 3.347767801621e-01 3.356673014468e-01 3.365490438997e-01 3.374077389349e-01 3.382357497270e-01 3.390394213218e-01 3.398272619726e-01 3.406019786936e-01 3.413562904984e-01 3.420826814195e-01 3.427859479682e-01 3.434700116105e-01 3.441342592757e-01 3.447718565189e-01 3.453820889090e-01 3.459705987006e-01 3.465424050278e-01 3.470939554838e-01 3.476143423989e-01 3.481025486834e-01 3.485682247495e-01 3.490190673197e-01 3.494515627472e-01 3.498560502968e-01 3.502275901940e-01 3.505737235132e-01 3.509029490707e-01 3.512135549885e-01 3.514968665950e-01 3.517516727807e-01 3.519810622069e-01 3.521898620157e-01 3.523764730423e-01 3.525350166541e-01 3.526662871094e-01 3.527740315814e-01 3.528571592292e-01 3.529139044181e-01 3.529420747350e-01 3.529433181295e-01 3.529215712521e-01 3.528739130762e-01 3.527953903286e-01 3.526876824302e-01 3.525557644356e-01 3.524019826793e-01 3.522223440310e-01 3.520114321875e-01 3.517702770219e-01 3.515061071259e-01 3.512206589686e-01 3.509096027948e-01 3.505691570218e-01 3.501986861566e-01 3.498031884286e-01 3.493843050856e-01 3.489389784302e-01 3.484657269337e-01 3.479653255210e-01 3.474385272022e-01 3.468838632177e-01 3.463034832517e-01 3.456968709737e-01 3.450646478978e-01 3.444049195785e-01 3.437172452696e-01 3.430026865715e-01 3.422645158319e-01 3.415031578788e-01 3.407127299785e-01 3.398943568545e-01 3.390507785303e-01 3.381832220434e-01 3.372927534331e-01 3.363748766154e-01 3.354282980275e-01 3.344578215366e-01 3.334619925547e-01 3.324424720885e-01 3.313984621843e-01 3.303275620606e-01 3.292321473101e-01 3.281126958928e-01 3.269675528306e-01 3.258012801939e-01 3.246116539239e-01 3.233969630498e-01 3.221594001540e-01 3.208975046596e-01 3.196132947126e-01 3.183088663161e-01 3.169819800252e-01 3.156312513418e-01 3.142595045344e-01 3.128656562759e-01 3.114511692176e-01 3.100172899435e-01 3.085625586613e-01 3.070876929384e-01 3.055939654726e-01 3.040794854174e-01 3.025478648673e-01 3.009985818210e-01 2.994308087839e-01 2.978459936870e-01 2.962435560122e-01 2.946244568716e-01 2.929914486638e-01 2.913414840954e-01 2.896769005169e-01 2.879996460035e-01 2.863073615926e-01 2.846026341358e-01 2.828857994383e-01 2.811563567535e-01 2.794183073141e-01 2.776696597646e-01 2.759104245805e-01 2.741431432675e-01 2.723668376186e-01 2.705842552266e-01 2.687963678967e-01 2.670021422882e-01 2.652038405603e-01 2.634021446239e-01 2.615958518419e-01 2.597898506777e-01 2.579836198968e-01 2.561765839844e-01 2.543724945531e-01 2.525701256958e-01 2.507710833605e-01 2.489783770758e-01 2.471909097764e-01 2.454111944162e-01 2.436407715560e-01 2.418790224488e-01 2.401299593150e-01 2.383936561538e-01 2.366710424041e-01 2.349657627357e-01 2.332756639203e-01 2.316055049330e-01 2.299557945362e-01 2.283278431632e-01 2.267242086328e-01 2.251455637012e-01 2.235929504793e-01 2.220705959211e-01 2.205781368448e-01 2.191179674869e-01 2.176931483433e-01 2.163025003481e-01 2.149505894912e-01 2.136383147311e-01 2.123672606381e-01 2.111409408035e-01 2.099592669310e-01 2.088237781438e-01 2.077388898960e-01 2.067041135542e-01 2.057231614125e-01 2.047969669897e-01 2.039261511427e-01 2.031143342280e-01 2.023620201834e-01 2.016711912172e-01 2.010445317757e-01 2.004813182805e-01 1.999844762159e-01 1.995560882247e-01 1.991954852804e-01 1.989060328680e-01 1.986874218807e-01 1.985414124035e-01 1.984681116627e-01 1.984686159781e-01 1.985438455513e-01 1.986948439077e-01 1.989209830404e-01 1.992235714061e-01 1.996023210311e-01 2.000562255236e-01 2.005881500551e-01 2.011947261590e-01 2.018779399875e-01 2.026366539576e-01 2.034696131699e-01 2.043763007344e-01 2.053567143571e-01 2.064095898817e-01 2.075358639130e-01 2.087314059450e-01 2.099958065780e-01 2.113279007929e-01 2.127275825642e-01 2.141940453797e-01 2.157240769610e-01 2.173166160246e-01 2.189693369015e-01 2.206806777434e-01 2.224509460329e-01 2.242779790014e-01 2.261596285258e-01 2.280936959916e-01 2.300773047302e-01 2.321105674893e-01 2.341918745946e-01 2.363188589707e-01 2.384901324504e-01 2.407025490105e-01 2.429547527103e-01 2.452457060627e-01 2.475735328351e-01 2.499364601964e-01 2.523321978002e-01 2.547598865091e-01 2.572167579208e-01 2.597019789701e-01 2.622123560979e-01 2.647485693423e-01 2.673079251889e-01 2.698874231122e-01 2.724874413988e-01 2.751041894972e-01 2.777384392637e-01 2.803881565100e-01 2.830505267771e-01 2.857259115283e-01 2.884103398410e-01 2.911043761101e-01 2.938067161515e-01 2.965135102355e-01 2.992271545338e-01 3.019431188075e-01 3.046598617557e-01 3.073795327811e-01 3.100959896036e-01 3.128121453018e-01 3.155257094916e-01 3.182328223999e-01 3.209373046339e-01 3.236320405372e-01 3.263194017106e-01 3.289986384372e-01 3.316651439971e-01 3.343227628154e-01 3.369652252264e-01 3.395940079916e-01 3.422100419958e-01 3.448066568422e-01 3.473889317112e-01 3.499514438528e-01 3.524939394490e-01 3.550190867294e-01 3.575197778261e-01 3.600007488254e-01 3.624574059441e-01 3.648879583967e-01 3.672963362702e-01 3.696745312604e-01 3.720288108780e-01 3.743551004189e-01 3.766498633971e-01 3.789189845964e-01 3.811530279450e-01 3.833575097843e-01 3.855302586226e-01 3.876672550178e-01 3.897745725695e-01 3.918423713122e-01 3.938759571657e-01 3.958737084912e-01 3.978308525569e-01 3.997551309305e-01 4.016373227757e-01 4.034808684181e-01 4.052853329992e-01 4.070443743966e-01 4.087661942004e-01 4.104432252892e-01 4.120776248650e-01 4.136709480282e-01 4.152152397484e-01 4.167185800803e-01 4.181729560726e-01 4.195815900385e-01 4.209462973288e-01 4.222598363610e-01 4.235294560114e-01 4.247476474176e-01 4.259167281698e-01 4.270388300885e-01 4.281055513493e-01 4.291268162266e-01 4.300934918002e-01 4.310095941548e-01 4.318762924361e-01 4.326850351329e-01 4.334453138435e-01 4.341487296973e-01 4.347994582377e-01 4.353994411260e-01 4.359395084275e-01 4.364300244776e-01 4.368610938544e-01 4.372372856646e-01 4.375606401718e-01 4.378230402013e-01 4.380346084231e-01 4.381868515406e-01 4.382825083972e-01 4.383233307030e-01 4.383023438426e-01 4.382301249648e-01 4.380969840674e-01 4.379078856493e-01 4.376636107060e-01 4.373563139674e-01 4.369968824266e-01 4.365765256594e-01 4.361004115014e-01 4.355695384263e-01 4.349774064380e-01 4.343327411558e-01 4.336269464520e-01 4.328661791994e-01 4.320506402597e-01 4.311751939079e-01 4.302494432183e-01 4.292633842850e-01 4.282233225676e-01 4.271288818267e-01 4.259771071739e-01 4.247760725530e-01 4.235176168930e-01 4.222096270296e-01 4.208476768525e-01 4.194301215723e-01 4.179665757016e-01 4.164485196908e-01 4.148839864537e-01 4.132692523697e-01 4.116030745337e-01 4.098927358627e-01 4.081322730409e-01 4.063311818393e-01 4.044831993360e-01 4.025893526310e-01 4.006552563852e-01 3.986766110334e-01 3.966627357239e-01 3.946078372186e-01 3.925137920484e-01 3.903843848278e-01 3.882160929997e-01 3.860201089865e-01 3.837900322285e-01 3.815294035196e-01 3.792402518629e-01 3.769202896303e-01 3.745787250195e-01 3.722126387301e-01 3.698263810594e-01 3.674203761799e-01 3.649929307023e-01 3.625529132672e-01 3.600970689849e-01 3.576333019709e-01 3.551606532381e-01 3.526789580909e-01 3.501954873215e-01 3.477076339496e-01 3.452231458694e-01 3.427436012471e-01 3.402691010802e-01 3.378062756783e-01 3.353523236599e-01 3.329162626790e-01 3.304983255060e-01 3.281023667432e-01 3.257327596589e-01 3.233887884586e-01 3.210774203265e-01 3.188010784936e-01 3.165630539857e-01 3.143684314956e-01 3.122170049153e-01 3.101162292689e-01 3.080664650011e-01 3.060734712825e-01 3.041419389594e-01 3.022707394638e-01 3.004691370922e-01 2.987357900191e-01 2.970775069111e-01 2.954968412774e-01 2.939959068200e-01 2.925809681628e-01 2.912512370368e-01 2.900138207969e-01 2.888691701848e-01 2.878196811173e-01 2.868712492625e-01 2.860219786202e-01 2.852785755446e-01 2.846398454496e-01 2.841080262849e-01 2.836876755648e-01 2.833756172973e-01 2.831787953621e-01 2.830917030884e-01 2.831196705659e-01 2.832619702140e-01 2.835158665785e-01 2.838875818675e-01 2.843687493688e-01 2.849656258342e-01 2.856725323129e-01 2.864900341735e-01 2.874184486108e-01 2.884514300896e-01 2.895925185740e-01 2.908341697727e-01 2.921776278974e-01 2.936203740816e-01 2.951562776532e-01 2.967872657113e-01 2.985049608003e-01 3.003105701807e-01 3.021987204441e-01 3.041647965402e-01 3.062092494225e-01 3.083217767438e-01 3.105060975072e-01 3.127538573898e-01 3.150607247064e-01 3.174271195905e-01 3.198433674816e-01 3.223111461934e-01 3.248230241646e-01 3.273753395659e-01 3.299671278820e-01 3.325884902232e-01 3.352434367577e-01 3.379222987164e-01 3.406225580730e-01 3.433436255678e-01 3.460749102598e-01 3.488224618775e-01 3.515735648573e-01 3.543291874711e-01 3.570884610547e-01 3.598395734613e-01 3.625901313729e-01 3.653268377879e-01 3.680529688941e-01 3.707648371711e-01 3.734531165026e-01 3.761273567218e-01 3.787694997775e-01 3.813896301328e-01 3.839788881532e-01 3.865314577610e-01 3.890560704977e-01 3.915348982763e-01 3.939806549278e-01 3.963807905978e-01 3.987350230442e-01 4.010474205937e-01 4.033036289173e-01 4.055168017055e-01 4.076727143470e-01 4.097736406386e-01 4.118232519327e-01 4.138074828779e-01 4.157393632644e-01 4.176053936793e-01 4.194091848290e-01 4.211541473066e-01 4.228256553398e-01 4.244398971675e-01 4.259808487760e-01 4.274548892145e-01 4.288648841251e-01 4.301955766942e-01 4.314661151139e-01 4.326577924855e-01 4.337799763286e-01 4.348342357698e-01 4.358060930666e-01 4.367175490950e-01 4.375461109431e-01 4.383067441112e-01 4.389966314540e-01 4.396051178332e-01 4.401533145603e-01 4.406188584939e-01 4.410186691234e-01 4.413478299226e-01 4.415991350459e-01 4.417916800141e-01 4.419055389906e-01 4.419569087479e-01 4.419419481722e-01 4.418544164340e-01 4.417126685071e-01 4.414980835485e-01 4.412277749539e-01 4.408971940848e-01 4.405015080392e-01 4.400587433655e-01 4.395513743454e-01 4.389964822929e-01 4.383910459031e-01 4.377303989728e-01 4.370322001589e-01 4.362805026487e-01 4.354922343888e-01 4.346642781547e-01 4.337937563680e-01 4.328979239699e-01 4.319612674103e-01 4.310011317611e-01 4.300140489647e-01 4.289990215875e-01 4.279717954241e-01 4.269191641385e-01 4.258573094249e-01 4.247844503704e-01 4.236998533425e-01 4.226170146546e-01 4.215257636475e-01 4.204402686826e-01 4.193605020539e-01 4.182841838002e-01 4.172260130091e-01 4.161762964304e-01 4.151479820669e-01 4.141416630631e-01 4.131551658092e-01 4.122027382483e-01 4.112750458814e-01 4.103836628930e-01 4.095300218501e-01 4.087104674691e-01 4.079395769449e-01 4.072072633011e-01 4.065242411094e-01 4.058913620620e-01 4.053065905541e-01 4.047803921897e-01 4.043061993642e-01 4.038906696755e-01 4.035357770089e-01 4.032376870490e-01 4.030060946987e-01 4.028331615851e-01 4.027259124831e-01 4.026842401233e-01 4.027034857124e-01 4.027930465091e-01 4.029444521539e-01 4.031635055847e-01 4.034492366097e-01 4.037961828354e-01 4.042126161582e-01 4.046899811764e-01 4.052317171522e-01 4.058361055432e-01 4.064989772578e-01 4.072256313964e-01 4.080070096243e-01 4.088471151228e-01 4.097433112666e-01 4.106914493404e-01 4.116945148975e-01 4.127452767020e-01 4.138462820282e-01 4.149939653450e-01 4.161845901964e-01 4.174201283537e-01 4.186940912934e-01 4.200090740079e-01 4.213600953644e-01 4.227458573051e-01 4.241666295182e-01 4.256177595132e-01 4.271005133608e-01 4.286111615352e-01 4.301489503634e-01 4.317126923914e-01 4.333004805487e-01 4.349121442772e-01 4.365448387006e-01 4.381999943189e-01 4.398745812318e-01 4.415696718706e-01 4.432841710564e-01 4.450169284858e-01 4.467707257240e-01 4.485412623398e-01 4.503315123956e-01 4.521404799768e-01 4.539674066894e-01 4.558162106349e-01 4.576826743776e-01 4.595719511779e-01 4.614808623344e-01 4.634121785174e-01 4.653685747259e-01 4.673473540966e-01 4.693538959471e-01 4.713844385935e-01 4.734431617451e-01 4.755321138817e-01 4.776472297976e-01 4.797968380116e-01 4.819755434525e-01 4.841874563598e-01 4.864349699230e-01 4.887137738394e-01 4.910318362164e-01 4.933834490786e-01 4.957725464305e-01 4.981991561008e-01 5.006601920233e-01 5.031616878728e-01 5.056963611721e-01 5.082689061417e-01 5.108771556395e-01 5.135176539905e-01 5.161945516192e-01 5.189001903930e-01 5.216373818556e-01 5.244026509697e-01 5.271914859748e-01 5.300066396900e-01 5.328378467069e-01 5.356872703247e-01 5.385500387578e-01 5.414190031065e-01 5.442956307361e-01 5.471700410714e-01 5.500412274143e-01 5.529024417464e-01 5.557470863418e-01 5.585725051555e-01 5.613708127552e-01 5.641363417351e-01 5.668626683806e-01 5.695423945225e-01 5.721702820774e-01 5.747401468612e-01 5.772417016799e-01 5.796714055838e-01 5.820205292502e-01 5.842818720975e-01 5.864497844282e-01 5.885145618280e-01 5.904721234873e-01 5.923137154039e-01 5.940319725397e-01 5.956227183489e-01 5.970755554918e-01 5.983885602293e-01 5.995532540617e-01 6.005632646935e-01 6.014172506022e-01 6.021052672020e-01 6.026279658589e-01 6.029784078887e-01 6.031540506228e-01 6.031532433143e-01 6.029718300311e-01 6.026108826601e-01 6.020674196853e-01 6.013433401568e-01 6.004392434379e-01 5.993564031713e-01 5.981002609126e-01 5.966711254326e-01 5.950768745965e-01 5.933233838560e-01 5.914159393530e-01 5.893667087439e-01 5.871802467709e-01 5.848734098568e-01 5.824534714113e-01 5.799361607362e-01 5.773392527032e-01 5.746717821818e-01 5.719612415283e-01 5.692203299056e-01 5.664709449071e-01 5.637391205417e-01 5.610396532278e-01 5.584059571408e-01 5.558571000511e-01 5.534211884676e-01 5.511287778301e-01 5.489990315505e-01 5.470709533285e-01 5.453641579886e-01 5.439099408633e-01 5.427394897729e-01 5.418711806508e-01 5.413407237979e-01 5.411651614846e-01 5.413687949890e-01 5.419766866659e-01 5.429986787178e-01 5.444578167386e-01 5.463620742081e-01 5.487207420596e-01 5.515433210772e-01 5.548266640471e-01 5.585732192097e-01 5.627777846634e-01 5.674294180398e-01 5.725176259677e-01 5.780273304329e-01 5.839384407293e-01 5.902321093051e-01 5.968809113546e-01 6.038595248260e-01 6.111431983423e-01 6.186944690371e-01 6.264869832246e-01 6.344873798025e-01 6.426558998717e-01 6.509658164400e-01 6.593751640129e-01 6.678510629270e-01 6.763598084568e-01 6.848603716213e-01 6.933250102736e-01 7.017140795141e-01 7.099948677885e-01 7.181366252528e-01 7.261037591896e-01 7.338688700110e-01 7.413998548012e-01 7.486687348453e-01 7.556488325730e-01 7.623145371259e-01 7.686417473569e-01 7.746060627605e-01 7.801908784498e-01 7.853712011469e-01 7.901345614185e-01 7.944641223634e-01 7.983435330526e-01 8.017675206327e-01 8.047189810977e-01 8.071946356758e-01 8.091900843317e-01 8.106955503344e-01 8.117180904675e-01 8.122512332106e-01 8.123007290434e-01 8.118749841546e-01 8.109740191985e-01 8.096139174060e-01 8.078038864652e-01 8.055563317535e-01 8.028894697333e-01 7.998199730441e-01 7.963683123769e-01 7.925565949447e-01 7.884092404138e-01 7.839495608268e-01 7.792100543838e-01 7.742162074209e-01 7.689984913252e-01 7.635935008960e-01 7.580279856200e-01 7.523431583773e-01 7.465720771592e-01 7.407465141059e-01 7.349116292579e-01 7.290966264304e-01 7.233401105287e-01 7.176830144107e-01 7.121527229539e-01 7.067923026476e-01 7.016287687487e-01 6.966977690168e-01 6.920291097980e-01 6.876474002048e-01 6.835825676281e-01 6.798530273686e-01 6.764815469359e-01 6.734828147844e-01 6.708705305207e-01 6.686554386129e-01 6.668405674019e-01 6.654315633177e-01 6.644254145446e-01 6.638190476192e-01 6.636038054974e-01 6.637672810612e-01 6.642981166488e-01 6.651774190021e-01 6.663871400057e-01 6.679030828488e-01 6.697042522663e-01 6.717632109848e-01 6.740528327038e-01 6.765475204972e-01 6.792131992554e-01 6.820254927423e-01 6.849511459259e-01 6.879563857890e-01 6.910181510551e-01 6.940973529133e-01 6.971684724764e-01 7.002011777313e-01 7.031614438354e-01 7.060260604197e-01 7.087619020324e-01 7.113446875888e-01 7.137464226453e-01 7.159421019727e-01 7.179094195651e-01 7.196226766070e-01 7.210657486779e-01 7.222151463882e-01 7.230566731224e-01 7.235769865358e-01 7.237594672068e-01 7.236006327353e-01 7.230887613348e-01 7.222233298835e-01 7.210053601048e-01 7.194357027799e-01 7.175268029145e-01 7.152846914825e-01 7.127325740260e-01 7.098889026629e-01 7.067789324758e-01 7.034396965684e-01 6.999009634417e-01 6.962105508572e-01 6.924146838572e-01 6.885641406683e-01 6.847216716810e-01 6.809450596153e-01 6.773045820021e-01 6.738699611322e-01 6.707139841281e-01 6.679155589321e-01 6.655458043491e-01 6.636850883942e-01 6.624035354006e-01 6.617730077047e-01 6.618573297636e-01 6.627129524597e-01 6.643905086042e-01 6.669257309514e-01 6.703498903833e-01 6.746757844712e-01 6.799055211079e-01 6.860312344848e-01 6.930254001727e-01 7.008558652040e-01 7.094720697983e-01 7.188153476431e-01 7.288196071625e-01 7.394064752405e-01 7.504960848756e-01 7.619980361120e-01 7.738245072862e-01 7.858803083239e-01 7.980740043935e-01 8.103136996721e-01 8.225056669256e-01 8.345708926902e-01 8.464204638347e-01 8.579813275833e-01 8.691854117988e-01 8.799658646021e-01 8.902744102086e-01 9.000631491769e-01 9.092976608689e-01 9.179570972394e-01 9.260232408293e-01 9.334993049074e-01 9.403897728097e-01 9.467181328009e-01 9.525167680072e-01 9.578229880221e-01 9.626934054050e-01 9.671840486374e-01 9.713630035034e-01 9.753030422241e-01 9.790767565871e-01 9.827613309578e-01 9.864280251275e-01 9.901464019359e-01 9.939757551292e-01 9.979655156580e-01 1.002153190678e+00 1.006557806124e+00 1.011185618691e+00 1.016019483747e+00 1.021028200263e+00 1.026162713870e+00 1.031351221712e+00 1.036515320870e+00 1.041556642372e+00 1.046374956115e+00 1.050861497825e+00 1.054903915965e+00 1.058404591231e+00 1.061260540722e+00 1.063394476047e+00 1.064740550690e+00 1.065254274007e+00 1.064925275715e+00 1.063759338863e+00 1.061805076016e+00 1.059138180396e+00 1.055861936365e+00 1.052122911222e+00 1.048080803206e+00 1.043930032969e+00 1.039876614538e+00 1.036134468502e+00 1.032923939411e+00 1.030442903125e+00 1.028879207484e+00 1.028378829594e+00 1.029046521417e+00 1.030940858859e+00 1.034054972212e+00 1.038333910160e+00 1.043657871376e+00 1.049861339358e+00 1.056736611754e+00 1.064037755126e+00 1.071510825125e+00 1.078884026318e+00 1.085901216648e+00 1.092326340985e+00 1.097943984033e+00 1.102594878997e+00 1.106152881753e+00 1.108554679156e+00 1.109788538856e+00 1.109891995896e+00 1.108968157466e+00 1.107150345904e+00 1.104621089968e+00 1.101585938887e+00 1.098261765058e+00 1.094874659063e+00 1.091623828121e+00 1.088695397166e+00 1.086228030090e+00 1.084313891663e+00 1.083004226145e+00 1.082287913927e+00 1.082124222603e+00 1.082429951141e+00 1.083106467050e+00 1.084058844074e+00 1.085190919598e+00 1.086453344951e+00 1.087824634023e+00 1.089336712759e+00 1.091080737250e+00 1.093181510818e+00 1.095822911664e+00 1.099195480257e+00 1.103503360317e+00 1.108933936012e+00 1.115615822263e+00 1.123632973758e+00 1.132967342932e+00 1.143522721387e+00 1.155106316848e+00 1.167432954948e+00 1.180168635845e+00 1.192908627858e+00 1.205248058058e+00 1.216786232825e+00 1.227144001740e+00 1.236022131892e+00 1.243172286438e+00 1.248450039623e+00 1.251806480579e+00 1.253274572490e+00 1.253002889841e+00 1.251195500382e+00 1.248141066821e+00 1.244174625421e+00 1.239642611960e+00 1.234924923080e+00 1.230353771311e+00 1.226245655767e+00 1.222856234537e+00 1.220360915104e+00 1.218887263918e+00 1.218458839047e+00 1.219046854212e+00 1.220559945723e+00 1.222851539312e+00 1.225778898201e+00 1.229169510027e+00 1.232897260501e+00 1.236871456633e+00 1.241048812383e+00 1.245475972671e+00 1.250229807852e+00 1.255461590554e+00 1.261336978070e+00 1.268008200570e+00 1.275612264793e+00 1.284187039914e+00 1.293704982339e+00 1.304033918606e+00 1.314943136578e+00 1.326167484679e+00 1.337383183235e+00 1.348299287284e+00 1.358661102734e+00 1.368257905857e+00 1.376956219510e+00 1.384627321208e+00 1.391150357280e+00 1.396348919414e+00 1.399943076417e+00 1.401569563938e+00 1.400751719869e+00 1.396994671986e+00 1.389851150307e+00 1.379015901341e+00 1.364474821762e+00 1.346531836606e+00 1.325889751768e+00 1.306055815291e+00 1.282059298083e+00 1.258439197594e+00 1.239721039016e+00 1.227659972037e+00 1.220235381230e+00 1.213185663008e+00 1.202926076357e+00 1.188860203319e+00 1.173652209608e+00 1.161317335066e+00 1.154349131564e+00 1.151846180085e+00 1.150026028055e+00 1.144747591981e+00 1.134189320477e+00 1.119907097227e+00 1.105652426471e+00 1.094658126062e+00 1.087140593521e+00 1.079898102579e+00 1.068475570342e+00 1.050413474426e+00 1.027535820037e+00 1.005925368114e+00 9.932231559066e-01 9.943842752548e-01 1.008791401319e+00 1.030767104978e+00 1.011273107356e+00 9.461464970875e-01 9.288959190840e-01 8.975180595186e-01 8.874351366116e-01 9.148617855993e-01 9.649498257919e-01 1.005850428147e+00 1.012155394035e+00 9.791522936463e-01 9.274812353412e-01 8.963507242168e-01 9.165288246085e-01 9.787970230522e-01 1.041609370072e+00 1.065897712759e+00 1.037368546894e+00 9.730397747411e-01 9.161844318197e-01 9.109807934601e-01 9.620873664281e-01 1.030871919423e+00 1.074568756845e+00 1.074101671774e+00 1.038322272011e+00 9.948576927457e-01 9.710304352085e-01 9.734884863129e-01 9.866395578326e-01 9.921124609012e-01 9.862344455775e-01 9.815071475841e-01 9.932036255894e-01 1.022215707781e+00 1.051634219717e+00 1.060080287303e+00 1.037394681594e+00 9.922457421733e-01 9.492794009599e-01 9.342174506942e-01 9.528347056343e-01 9.857668612342e-01 1.006234663983e+00 9.994957822101e-01 9.703982221199e-01 9.393771963129e-01 9.282600787909e-01 9.421820340168e-01 9.648886931511e-01 9.728403223010e-01 9.517991536978e-01 9.045371591064e-01 8.497447563716e-01 8.131740135831e-01 8.117452479518e-01 8.414109685768e-01 8.824969159337e-01 9.139974336197e-01 9.216330492522e-01 8.992507914998e-01 8.493837873678e-01 7.854418405866e-01 7.326744033076e-01 7.190249198652e-01 7.519939618510e-01 8.080188163025e-01 8.525191535236e-01 8.629021189951e-01 8.379845856895e-01 7.970229977373e-01 7.683659544620e-01 7.676990548345e-01 7.844308548542e-01 7.957279900040e-01 7.904930389964e-01 7.794588706166e-01 7.854876792949e-01 8.193348773480e-01 8.654033852543e-01 8.958680351649e-01 8.937148856908e-01 8.642854165118e-01 8.324300792580e-01 8.246931315317e-01 8.457679133056e-01 8.764147498241e-01 8.961926929428e-01 9.023408720514e-01 9.091865077280e-01 9.308008905948e-01 9.624408849235e-01 9.815801818498e-01 9.669663491373e-01 9.168228779043e-01 8.562399044370e-01 8.272412923292e-01 8.543479845530e-01 9.166715072676e-01 9.693066044790e-01 9.790555935768e-01 9.385500336893e-01 8.654709132502e-01 7.942366891030e-01 7.578736021761e-01 7.644785515895e-01 7.938942452570e-01 8.200099128046e-01 8.282106247140e-01 8.169705941790e-01 7.927949670923e-01 7.650066757394e-01 7.422212105026e-01 7.301282139023e-01 7.300035296832e-01 7.389250290884e-01 7.520857616699e-01 7.656295233328e-01 7.775214048741e-01 7.859998930473e-01 7.880744527044e-01 7.806821502059e-01 7.646418165605e-01 7.479319947034e-01 7.433683095070e-01 7.589888501207e-01 7.889167970860e-01 8.162317382766e-01 8.249570026435e-01 8.100465870738e-01 7.803594190719e-01 7.539789557625e-01 7.469372677569e-01 7.622364773605e-01 7.903139798385e-01 8.189763560897e-01 8.401397059587e-01 8.495254889693e-01 8.445471832734e-01 8.258102063107e-01 8.018269144761e-01 7.904362441849e-01 8.084967223378e-01 8.537669852057e-01 9.015696167124e-01 9.220657285541e-01 8.995656099413e-01 8.436551367867e-01 7.899896759035e-01 7.808262136486e-01 8.242850196969e-01 8.836317999661e-01 9.149927301991e-01 8.983148027695e-01 8.448851056212e-01 7.905333307844e-01 7.722983181896e-01 7.955181820960e-01 8.317928603863e-01 8.518932207039e-01 8.481819497096e-01 8.333888339201e-01 8.251079798332e-01 8.288917002164e-01 8.363476130533e-01 8.392231227965e-01 8.412609052096e-01 8.541695829641e-01 8.834021831538e-01
```
