## Supplementary Data 1 for "Heart cockle shells transmit sunlight to photosymbiotic algae using bundled fiber optic cables and condensing lenses": Onebigonelittle-big_475nm_XZ_1A.txt (part 11 of 12)

```
 6.167253982750e-01 6.128628723480e-01 6.088746312906e-01 6.053041805913e-01 6.022628152531e-01 5.992945171994e-01 5.958688141755e-01 5.919394265292e-01 5.879672478793e-01 5.844329806030e-01 5.813790701727e-01 5.783892877593e-01 5.749824576364e-01 5.710719526821e-01 5.670858950183e-01 5.635602319066e-01 5.605709794180e-01 5.576217272610e-01 5.541648428510e-01 5.501844389053e-01 5.462041510380e-01 5.427413907667e-01 5.397895522733e-01 5.368347755085e-01 5.333693328869e-01 5.294010968212e-01 5.254560621603e-01 5.220481311421e-01 5.191388586575e-01 5.161794904952e-01 5.126918785551e-01 5.087451652176e-01 5.048622197660e-01 5.014906235282e-01 4.985805193144e-01 4.956403341666e-01 4.922057704696e-01 4.882986734329e-01 4.844258920434e-01 4.810796646337e-01 4.782297388587e-01 4.753418585692e-01 4.719190119037e-01 4.680039495889e-01 4.641457166241e-01 4.608597292841e-01 4.581016451521e-01 4.552866828034e-01 4.518748034801e-01 4.479387797079e-01 4.441130435488e-01 4.409380312615e-01 4.382896919014e-01 4.355042674055e-01 4.320713324414e-01 4.281553993647e-01 4.244266402053e-01 4.213789819207e-01 4.188162692361e-01 4.160506074266e-01 4.126185849958e-01 4.087589542014e-01 4.051592565665e-01 4.022401745729e-01 3.997320416326e-01 3.969687341579e-01 3.935713293554e-01 3.898196066542e-01 3.863621749158e-01 3.835530957969e-01 3.810975640824e-01 3.783624166916e-01 3.750309211933e-01 3.714094270592e-01 3.680982719392e-01 3.653888866485e-01 3.629853708882e-01 3.603184395196e-01 3.571139291905e-01 3.536540930543e-01 3.504872085166e-01 3.478716126156e-01 3.455332303717e-01 3.429590678886e-01 3.399129404687e-01 3.366446494464e-01 3.336319148755e-01 3.311097051980e-01 3.288483780953e-01 3.263968776863e-01 3.235316643517e-01 3.204634582633e-01 3.176117148071e-01 3.151905932852e-01 3.130199350168e-01 3.107165404336e-01 3.080665132966e-01 3.052209075091e-01 3.025365494120e-01 3.002284723607e-01 2.981708233719e-01 2.960417548351e-01 2.936364290634e-01 2.910453027032e-01 2.885543135022e-01 2.863732260288e-01 2.844463003537e-01 2.825196932357e-01 2.803898710771e-01 2.780866782151e-01 2.758246989259e-01 2.737996215517e-01 2.720174653491e-01 2.703048884848e-01 2.684760258513e-01 2.664974433677e-01 2.645074325406e-01 2.626767759087e-01 2.610599712571e-01 2.595629922950e-01 2.580376811952e-01 2.564094353555e-01 2.547357719075e-01 2.531464267480e-01 2.517263041212e-01 2.504497127763e-01 2.492155494942e-01 2.479381255253e-01 2.466120484864e-01 2.453144245252e-01 2.441315987911e-01 2.430879924855e-01 2.421305290706e-01 2.411835221986e-01 2.402118743321e-01 2.392446910995e-01 2.383445019902e-01 2.375531924084e-01 2.368579131269e-01 2.362068903194e-01 2.355637533188e-01 2.349337686620e-01 2.343513844707e-01 2.338492968111e-01 2.334280587799e-01 2.330635996438e-01 2.327286518453e-01 2.324209721728e-01 2.321608918630e-01 2.319676478531e-01 2.318454858930e-01 2.317827133659e-01 2.317624590994e-01 2.317732540175e-01 2.318193629363e-01 2.319123084360e-01 2.320625129608e-01 2.322720387174e-01 2.325376291327e-01 2.328448169982e-01 2.331775983618e-01 2.335305874965e-01 2.339101693217e-01 2.343297499543e-01 2.348043493031e-01 2.353394406260e-01 2.359208342831e-01 2.365257582683e-01 2.371366114213e-01 2.377526674215e-01 2.383952487784e-01 2.390971199792e-01 2.398743793202e-01 2.407081503345e-01 2.415592727053e-01 2.423965676703e-01 2.432210627475e-01 2.440739179811e-01 2.450032879911e-01 2.460184179445e-01 2.470823377466e-01 2.481400097925e-01 2.491622528814e-01 2.501734520346e-01 2.512322399595e-01 2.523780568455e-01 2.535958284224e-01 2.548269528444e-01 2.560225163346e-01 2.571805293318e-01 2.583518082361e-01 2.595913328170e-01 2.609056971175e-01 2.622491953495e-01 2.635670649639e-01 2.648410676959e-01 2.661043169391e-01 2.674092046817e-01 2.687785042094e-01 2.701844524063e-01 2.715765038759e-01 2.729276803901e-01 2.742536659359e-01 2.756000663360e-01 2.769983732755e-01 2.784334807131e-01 2.798614080107e-01 2.812510350074e-01 2.826095971269e-01 2.839759434259e-01 2.853819783036e-01 2.868204374174e-01 2.882516010621e-01 2.896463421605e-01 2.910093458833e-01 2.923742405312e-01 2.937693054367e-01 2.951897776870e-01 2.966021542815e-01 2.979772082972e-01 2.993210092446e-01 3.006634616886e-01 3.020297521407e-01 3.034152303763e-01 3.047868143990e-01 3.061198133131e-01 3.074227576028e-01 3.087243544315e-01 3.100457557014e-01 3.113762112456e-01 3.126837205889e-01 3.139514102489e-01 3.151945858709e-01 3.164406719620e-01 3.177000062325e-01 3.189529095368e-01 3.201738582411e-01 3.213585652567e-01 3.225282833949e-01 3.237045335757e-01 3.248841663067e-01 3.260456110327e-01 3.271708851792e-01 3.282678922353e-01 3.293569343149e-01 3.304492437745e-01 3.315336882303e-01 3.325919594899e-01 3.336190840980e-01 3.346258341128e-01 3.356278015198e-01 3.366225940796e-01 3.375984837634e-01 3.385450857144e-01 3.394678627142e-01 3.403808557482e-01 3.412854681492e-01 3.421728179582e-01 3.430297452452e-01 3.438585539283e-01 3.446729453901e-01 3.454824668192e-01 3.462784013778e-01 3.470459159106e-01 3.477813914759e-01 3.484939493916e-01 3.491975927023e-01 3.498925709944e-01 3.505640107286e-01 3.512030610859e-01 3.518153026896e-01 3.524101588041e-01 3.529909186686e-01 3.535512087215e-01 3.540824104715e-01 3.545870067542e-01 3.550731456077e-01 3.555380941095e-01 3.559755161632e-01 3.563848206486e-01 3.567695324392e-01 3.571372897973e-01 3.574844284442e-01 3.578000340490e-01 3.580825626878e-01 3.583401151096e-01 3.585819754570e-01 3.588057371548e-01 3.590007901920e-01 3.591628182446e-01 3.592972169246e-01 3.594142754953e-01 3.595121874395e-01 3.595831876941e-01 3.596249509497e-01 3.596397011473e-01 3.596338994000e-01 3.596061509195e-01 3.595493943323e-01 3.594649263032e-01 3.593564285437e-01 3.592229072937e-01 3.590636440392e-01 3.588754055257e-01 3.586591302503e-01 3.584196229703e-01 3.581549491555e-01 3.578591598679e-01 3.575337198541e-01 3.571838664905e-01 3.568117192872e-01 3.564144389531e-01 3.559863298597e-01 3.555272213916e-01 3.550454176403e-01 3.545419437240e-01 3.540139309717e-01 3.534563016821e-01 3.528693103881e-01 3.522572094740e-01 3.516218268245e-01 3.509608243437e-01 3.502721671885e-01 3.495569982541e-01 3.488155088700e-01 3.480470599269e-01 3.472532114951e-01 3.464333779301e-01 3.455885697434e-01 3.447177652364e-01 3.438192088027e-01 3.428945574409e-01 3.419470732244e-01 3.409765709393e-01 3.399790035771e-01 3.389539741886e-01 3.379046080322e-01 3.368322615471e-01 3.357379614172e-01 3.346177566717e-01 3.334707281619e-01 3.322995915700e-01 3.311052767873e-01 3.298882063837e-01 3.286482510024e-01 3.273827315839e-01 3.260945186427e-01 3.247835532689e-01 3.234489690637e-01 3.220937653597e-01 3.207180230531e-01 3.193193755224e-01 3.178988214211e-01 3.164564652119e-01 3.149929348238e-01 3.135122160713e-01 3.120107789982e-01 3.104881083420e-01 3.089467628079e-01 3.073852444030e-01 3.058053892961e-01 3.042097048395e-01 3.025949558779e-01 3.009631800020e-01 2.993152471287e-01 2.976493488650e-01 2.959693261412e-01 2.942750768085e-01 2.925649949509e-01 2.908420208612e-01 2.891039773636e-01 2.873534263778e-01 2.855924404157e-01 2.838184395786e-01 2.820332805793e-01 2.802397155554e-01 2.784351474899e-01 2.766227626485e-01 2.748021993185e-01 2.729737891557e-01 2.711411689150e-01 2.693032286016e-01 2.674594017983e-01 2.656128345877e-01 2.637629391158e-01 2.619113098980e-01 2.600607906154e-01 2.582094792147e-01 2.563596959162e-01 2.545128097964e-01 2.526685986592e-01 2.508299564088e-01 2.489984773379e-01 2.471726261815e-01 2.453577170231e-01 2.435509578151e-01 2.417554954873e-01 2.399740828409e-01 2.382053289470e-01 2.364529857401e-01 2.347187270683e-01 2.330009677564e-01 2.313049818702e-01 2.296306347921e-01 2.279794247821e-01 2.263544335171e-01 2.247549715927e-01 2.231843289911e-01 2.216451593458e-01 2.201374115655e-01 2.186640397407e-01 2.172269578144e-01 2.158261916381e-01 2.144663802442e-01 2.131476391416e-01 2.118724085257e-01 2.106429587415e-01 2.094599807395e-01 2.083260849082e-01 2.072438740709e-01 2.062134591212e-01 2.052394947674e-01 2.043209457198e-01 2.034603120118e-01 2.026608611288e-01 2.019221244706e-01 2.012483582653e-01 2.006392853046e-01 2.000959389738e-01 1.996209645978e-01 1.992150370929e-01 1.988793404477e-01 1.986168471926e-01 1.984256323621e-01 1.983088769909e-01 1.982668265620e-01 1.982996516586e-01 1.984090085761e-01 1.985948865188e-01 1.988572598806e-01 1.991975921705e-01 1.996138109942e-01 2.001082175401e-01 2.006797254226e-01 2.013275227948e-01 2.020523646613e-01 2.028526985509e-01 2.037285342293e-01 2.046786965583e-01 2.057024962864e-01 2.068000507790e-01 2.079695359116e-01 2.092083919966e-01 2.105172000574e-01 2.118937501956e-01 2.133375840939e-01 2.148476791661e-01 2.164208109471e-01 2.180553509303e-01 2.197512314413e-01 2.215051768453e-01 2.233180509969e-01 2.251872369569e-01 2.271090451466e-01 2.290823656549e-01 2.311053839596e-01 2.331778660861e-01 2.352975902207e-01 2.374629730922e-01 2.396700187883e-01 2.419179431033e-01 2.442054404579e-01 2.465309311439e-01 2.488930490214e-01 2.512893123952e-01 2.537171589952e-01 2.561753184337e-01 2.586623575535e-01 2.611769070782e-01 2.637163037331e-01 2.662806147419e-01 2.688667626773e-01 2.714727962009e-01 2.740979554514e-01 2.767401727131e-01 2.793987586272e-01 2.820717319938e-01 2.847562297896e-01 2.874531829032e-01 2.901579483247e-01 2.928717126019e-01 2.955937374386e-01 2.983200346840e-01 3.010510950549e-01 3.037834779113e-01 3.065177379865e-01 3.092531298700e-01 3.119851228644e-01 3.147167112140e-01 3.174436501978e-01 3.201644189126e-01 3.228805502348e-01 3.255871155267e-01 3.282860873151e-01 3.309763251451e-01 3.336535824063e-01 3.363210591841e-01 3.389730774065e-01 3.416111076973e-01 3.442347920823e-01 3.468400506726e-01 3.494297878459e-01 3.519990191898e-01 3.545483393694e-01 3.570794075714e-01 3.595854146773e-01 3.620713934412e-01 3.645323700673e-01 3.669673263199e-01 3.693804294295e-01 3.717632848440e-01 3.741208910292e-01 3.764501451550e-01 3.787474128336e-01 3.810177353779e-01 3.832533232985e-01 3.854596920334e-01 3.876333700969e-01 3.897716096717e-01 3.918785517546e-01 3.939466845440e-01 3.959801408399e-01 3.979782524880e-01 3.999357528182e-01 4.018590553970e-01 4.037393198894e-01 4.055803984459e-01 4.073826168730e-01 4.091401103970e-01 4.108598637666e-01 4.125345262073e-01 4.141659786458e-01 4.157556016285e-01 4.172957721168e-01 4.187944248452e-01 4.202457733215e-01 4.216503716190e-01 4.230105716156e-01 4.243187346410e-01 4.255824539454e-01 4.267942698926e-01 4.279568595124e-01 4.290732029046e-01 4.301343858528e-01 4.311490301168e-01 4.321098942790e-01 4.330183686857e-01 4.338773426076e-01 4.346784401123e-01 4.354309698160e-01 4.361275976389e-01 4.367697913521e-01 4.373614127915e-01 4.378924691564e-01 4.383725377401e-01 4.387949167482e-01 4.391610777369e-01 4.394749108397e-01 4.397279621029e-01 4.399281202590e-01 4.400690635510e-01 4.401517901444e-01 4.401812583169e-01 4.401477279563e-01 4.400624330912e-01 4.399169878726e-01 4.397130266584e-01 4.394540063535e-01 4.391313413861e-01 4.387563885582e-01 4.383213798301e-01 4.378285087176e-01 4.372801696743e-01 4.366688517321e-01 4.360043412201e-01 4.352791041930e-01 4.344978462503e-01 4.336616188564e-01 4.327644513179e-01 4.318153051188e-01 4.308056014792e-01 4.297405900896e-01 4.286218158219e-01 4.274436987230e-01 4.262156441544e-01 4.249291499438e-01 4.235896332671e-01 4.221972595637e-01 4.207479670919e-01 4.192512190010e-01 4.176997123006e-01 4.160985174904e-01 4.144469446789e-01 4.127415490614e-01 4.109913636011e-01 4.091909982300e-01 4.073451736819e-01 4.054527921181e-01 4.035108247031e-01 4.015288912705e-01 3.995000998828e-01 3.974328346540e-01 3.953237272745e-01 3.931719807724e-01 3.909839211791e-01 3.887553854091e-01 3.864960432370e-01 3.842010590910e-01 3.818707613948e-01 3.795110737803e-01 3.771175585517e-01 3.747009471011e-01 3.722574808763e-01 3.697881263146e-01 3.672981418812e-01 3.647825555319e-01 3.622524717516e-01 3.597049164526e-01 3.571442880399e-01 3.545720149713e-01 3.519864534149e-01 3.493952280471e-01 3.467982207859e-01 3.442011966739e-01 3.416045627888e-01 3.390083355798e-01 3.364199987272e-01 3.338376530310e-01 3.312688212277e-01 3.287156492650e-01 3.261784917233e-01 3.236643546923e-01 3.211718097544e-01 3.187075075074e-01 3.162753848188e-01 3.138768849065e-01 3.115179030375e-01 3.091983534367e-01 3.069246740103e-01 3.046999801344e-01 3.025271926597e-01 3.004131706036e-01 2.983561708688e-01 2.963646201398e-01 2.944392968115e-01 2.925852809367e-01 2.908083144548e-01 2.891065708890e-01 2.874894036212e-01 2.859561933252e-01 2.845123975622e-01 2.831619664735e-01 2.819045500550e-01 2.807481791430e-01 2.796918280570e-01 2.787398885662e-01 2.778954426345e-01 2.771573464076e-01 2.765331763261e-01 2.760195168488e-01 2.756219739131e-01 2.753392342675e-01 2.751725001609e-01 2.751254228504e-01 2.751941992114e-01 2.753839905821e-01 2.756891108735e-01 2.761137691667e-01 2.766555957698e-01 2.773119843669e-01 2.780863122180e-01 2.789709811849e-01 2.799695316554e-01 2.810774721327e-01 2.822915773514e-01 2.836131380009e-01 2.850345110952e-01 2.865574768347e-01 2.881752851106e-01 2.898860614139e-01 2.916888450463e-01 2.935752924722e-01 2.955465866389e-01 2.975947348370e-01 2.997192049004e-01 3.019158102597e-01 3.041775444477e-01 3.065046493857e-01 3.088886047079e-01 3.113301294043e-01 3.138224182121e-01 3.163602527324e-01 3.189442088648e-01 3.215633936899e-01 3.242206175697e-01 3.269085441150e-01 3.296218511309e-01 3.323619284084e-01 3.351176188098e-01 3.378927051472e-01 3.406778383254e-01 3.434708367072e-01 3.462715848312e-01 3.490691906397e-01 3.518698969501e-01 3.546613680775e-01 3.574442322715e-01 3.602186793670e-01 3.629719953337e-01 3.657138801786e-01 3.684294987640e-01 3.711225235585e-01 3.737913777797e-01 3.764244671608e-01 3.790332941194e-01 3.815997543235e-01 3.841332192889e-01 3.866269708439e-01 3.890736703140e-01 3.914836720841e-01 3.938387777222e-01 3.961511340297e-01 3.984113481866e-01 4.006152520036e-01 4.027717246912e-01 4.048635884774e-01 4.069044743871e-01 4.088826379094e-01 4.107976679405e-01 4.126561488796e-01 4.144429636004e-01 4.161714944022e-01 4.178299280777e-01 4.194195299417e-01 4.209467945057e-01 4.223957909005e-01 4.237824358706e-01 4.250941134185e-01 4.263332048299e-01 4.275067127136e-01 4.285975003415e-01 4.296247765266e-01 4.305733553923e-01 4.314474233967e-01 4.322547008932e-01 4.329774590549e-01 4.336379745374e-01 4.342173297026e-01 4.347251034039e-01 4.351654631744e-01 4.355237169891e-01 4.358211522508e-01 4.360393664718e-01 4.361902806578e-01 4.362747952018e-01 4.362824789640e-01 4.362332435690e-01 4.361096615019e-01 4.359234599621e-01 4.356773334132e-01 4.353606132512e-01 4.349934172768e-01 4.345593329359e-01 4.340714164973e-01 4.335304092539e-01 4.329281920890e-01 4.322840586594e-01 4.315827288652e-01 4.308370026617e-01 4.300493783041e-01 4.292114905878e-01 4.283434672316e-01 4.274299527564e-01 4.264845034905e-01 4.255100216759e-01 4.244981712343e-01 4.234698893057e-01 4.224093488970e-01 4.213321032037e-01 4.202385947678e-01 4.191240019156e-01 4.180061865678e-01 4.168731870230e-01 4.157382636110e-01 4.146028761312e-01 4.134636464033e-01 4.123357346144e-01 4.112104021387e-01 4.100976230366e-01 4.090017445808e-01 4.079175381791e-01 4.068603178694e-01 4.058222111545e-01 4.048126085496e-01 4.038354550525e-01 4.028856014670e-01 4.019786354737e-01 4.011058342311e-01 4.002756406705e-01 3.994924582599e-01 3.987504507252e-01 3.980635412432e-01 3.974234821021e-01 3.968374631858e-01 3.963094626443e-01 3.958342508070e-01 3.954233713897e-01 3.950691922722e-01 3.947779221240e-01 3.945517854849e-01 3.943853991294e-01 3.942882736892e-01 3.942534130927e-01 3.942851775181e-01 3.943847856735e-01 3.945459407820e-01 3.947785611125e-01 3.950729574127e-01 3.954341116638e-01 3.958618587340e-01 3.963498774175e-01 3.969054458868e-01 3.975193910867e-01 3.981960721695e-01 3.989324422919e-01 3.997249079021e-01 4.005769433645e-01 4.014814958194e-01 4.024405816460e-01 4.034514372904e-01 4.045111639923e-01 4.056204931039e-01 4.067745085085e-01 4.079740376319e-01 4.092154584477e-01 4.104966899172e-01 4.118178630082e-01 4.131736369359e-01 4.145669629462e-01 4.159912796143e-01 4.174480575629e-01 4.189353422404e-01 4.204501642126e-01 4.219939702010e-01 4.235615263412e-01 4.251552469867e-01 4.267712525953e-01 4.284110205031e-01 4.300719235107e-01 4.317522530455e-01 4.334544325304e-01 4.351751761958e-01 4.369156961323e-01 4.386755327666e-01 4.404541770361e-01 4.422536820400e-01 4.440701038324e-01 4.459073006666e-01 4.477645954033e-01 4.496401529257e-01 4.515390217543e-01 4.534572782846e-01 4.553991677097e-01 4.573625930281e-01 4.593492233677e-01 4.613628961634e-01 4.633992530385e-01 4.654652512316e-01 4.675558754732e-01 4.696747884533e-01 4.718253244008e-01 4.740009674748e-01 4.762106911073e-01 4.784491025654e-01 4.807189925547e-01 4.830231709370e-01 4.853552134501e-01 4.877233591876e-01 4.901217618962e-01 4.925521119229e-01 4.950156693141e-01 4.975070703546e-01 5.000313227906e-01 5.025819664539e-01 5.051605879253e-01 5.077660079839e-01 5.103930076027e-01 5.130442442569e-01 5.157128534769e-01 5.183984251700e-01 5.210986360520e-01 5.238073297272e-01 5.265249235570e-01 5.292435249488e-01 5.319608178752e-01 5.346737456018e-01 5.373739579377e-01 5.400600619586e-01 5.427249518388e-01 5.453636499814e-01 5.479711689862e-01 5.505399662573e-01 5.530659088273e-01 5.555426760349e-01 5.579619110481e-01 5.603188845743e-01 5.626059195703e-01 5.648162599346e-01 5.669457561785e-01 5.689829459343e-01 5.709247600097e-01 5.727635479263e-01 5.744918571855e-01 5.761052071386e-01 5.775944365232e-01 5.789557044251e-01 5.801820108894e-01 5.812661304347e-01 5.822058966516e-01 5.829923252077e-01 5.836234637195e-01 5.840939893786e-01 5.843983209112e-01 5.845371538238e-01 5.845030971929e-01 5.842980734697e-01 5.839177847644e-01 5.833608241820e-01 5.826303535511e-01 5.817229791255e-01 5.806436260843e-01 5.793917489505e-01 5.779718734298e-01 5.763895758453e-01 5.746476263396e-01 5.727562016392e-01 5.707187809248e-01 5.685477184217e-01 5.662519181086e-01 5.638411434223e-01 5.613324037270e-01 5.587340862997e-01 5.560665462341e-01 5.533437827500e-01 5.505835429150e-01 5.478097148684e-01 5.450353839483e-01 5.422918071012e-01 5.395964667182e-01 5.369748312113e-01 5.344570971343e-01 5.320607378471e-01 5.298231555644e-01 5.277648911633e-01 5.259152249110e-01 5.243068621045e-01 5.229591172941e-01 5.219093313080e-01 5.211769218216e-01 5.207880819459e-01 5.207722580367e-01 5.211416115299e-01 5.219249403799e-01 5.231342854232e-01 5.247829872019e-01 5.268877350853e-01 5.294488477823e-01 5.324756428127e-01 5.359676468159e-01 5.399201348690e-01 5.443298402465e-01 5.491840461472e-01 5.544695465977e-01 5.601722868260e-01 5.662693818836e-01 5.727381148131e-01 5.795568092188e-01 5.866942099574e-01 5.941238205695e-01 6.018143711684e-01 6.097299198075e-01 6.178440698065e-01 6.261154279637e-01 6.345135061906e-01 6.430037333535e-01 6.515453509244e-01 6.601103510965e-01 6.686586510992e-01 6.771564049104e-01 6.855729683276e-01 6.938687085760e-01 7.020184991004e-01 7.099861390347e-01 7.177418422773e-01 7.252585948258e-01 7.325056623998e-01 7.394584019932e-01 7.460904664151e-01 7.523792174249e-01 7.583009225783e-01 7.638370245293e-01 7.689679858962e-01 7.736753634930e-01 7.779471852659e-01 7.817661707584e-01 7.851238615983e-01 7.880110889103e-01 7.904156444577e-01 7.923406347615e-01 7.937745107897e-01 7.947190054309e-01 7.951791629075e-01 7.951496083237e-01 7.946440222636e-01 7.936650552691e-01 7.922223150269e-01 7.903317414390e-01 7.880022704364e-01 7.852536554180e-01 7.821042534489e-01 7.785725891976e-01 7.746825555669e-01 7.704596102154e-01 7.659293123518e-01 7.611197067559e-01 7.560636750850e-01 7.507884439360e-01 7.453331925636e-01 7.397292408070e-01 7.340107179179e-01 7.282215326180e-01 7.223908201622e-01 7.165624095693e-01 7.107752368987e-01 7.050607919440e-01 6.994666524333e-01 6.940235849854e-01 6.887688194943e-01 6.837412145452e-01 6.789668883449e-01 6.744840580561e-01 6.703166431499e-01 6.664916014876e-01 6.630329835024e-01 6.599575611063e-01 6.572833274645e-01 6.550206153716e-01 6.531789137013e-01 6.517605483386e-01 6.507667755082e-01 6.501939975986e-01 6.500321708432e-01 6.502731999562e-01 6.508990000992e-01 6.518943032102e-01 6.532357392512e-01 6.549005615082e-01 6.568639526127e-01 6.590966832221e-01 6.615709394593e-01 6.642527604779e-01 6.671151533557e-01 6.701224514581e-01 6.732407367117e-01 6.764425789321e-01 6.796876637483e-01 6.829499269936e-01 6.861951209775e-01 6.893869391132e-01 6.925039140798e-01 6.955083347884e-01 6.983735044275e-01 7.010745603060e-01 7.035795799369e-01 7.058686963886e-01 7.079139712449e-01 7.096954295816e-01 7.111916254930e-01 7.123837568190e-01 7.132560750512e-01 7.137909892531e-01 7.139804281922e-01 7.138097488861e-01 7.132742204232e-01 7.123705298762e-01 7.110931842178e-01 7.094485508294e-01 7.074385837195e-01 7.050737616739e-01 7.023687532965e-01 6.993370774843e-01 6.960062679303e-01 6.923964689333e-01 6.885448983229e-01 6.844855791559e-01 6.802581443093e-01 6.759147169770e-01 6.715010935572e-01 6.670779021838e-01 6.627057419282e-01 6.584486362277e-01 6.543790508401e-01 6.505659448744e-01 6.470872125821e-01 6.440159249759e-01 6.414293025972e-01 6.394020015309e-01 6.380026214977e-01 6.372998462304e-01 6.373523949121e-01 6.382135591641e-01 6.399247489345e-01 6.425177406502e-01 6.460140318420e-01 6.504185831327e-01 6.557296582368e-01 6.619264688483e-01 6.689793854340e-01 6.768464508790e-01 6.854730021469e-01 6.947987617740e-01 7.047495491114e-01 7.152476358620e-01 7.262113813364e-01 7.375515298275e-01 7.491804314497e-01 7.610048002747e-01 7.729381266789e-01 7.848885570925e-01 7.967732760090e-01 8.085094496254e-01 8.200173044763e-01 8.312332884486e-01 8.420858032042e-01 8.525208429992e-01 8.624914971048e-01 8.719532596803e-01 8.808814038196e-01 8.892514107215e-01 8.970542154391e-01 9.042929884301e-01 9.109745715869e-01 9.171264993660e-01 9.227760643009e-01 9.279680865444e-01 9.327541694667e-01 9.371902982099e-01 9.413452860336e-01 9.452866519104e-01 9.490882765010e-01 9.528243738331e-01 9.565640453491e-01 9.603757772193e-01 9.643162684756e-01 9.684365978336e-01 9.727707838286e-01 9.773423991231e-01 9.821557800975e-01 9.871967569508e-01 9.924389654532e-01 9.978301997890e-01 1.003310378457e+00 1.008799312170e+00 1.014205072241e+00 1.019431557084e+00 1.024369778385e+00 1.028917876728e+00 1.032971970539e+00 1.036434122908e+00 1.039227302165e+00 1.041278534541e+00 1.042546557039e+00 1.043006576152e+00 1.042662287831e+00 1.041552729235e+00 1.039734991536e+00 1.037310725164e+00 1.034401304378e+00 1.031157388795e+00 1.027758535560e+00 1.024392270922e+00 1.021263737821e+00 1.018576606767e+00 1.016525914075e+00 1.015290966940e+00 1.015015062605e+00 1.015813291067e+00 1.017743305569e+00 1.020816068199e+00 1.024988731884e+00 1.030157799837e+00 1.036178691433e+00 1.042853318285e+00 1.049958845819e+00 1.057247783707e+00 1.064458121140e+00 1.071342223352e+00 1.077654895127e+00 1.083186269246e+00 1.087764089864e+00 1.091249306325e+00 1.093569265324e+00 1.094689858812e+00 1.094644783792e+00 1.093512932319e+00 1.091422612549e+00 1.088551874640e+00 1.085101072035e+00 1.081301549416e+00 1.077385249818e+00 1.073580386007e+00 1.070097242354e+00 1.067103970599e+00 1.064736082350e+00 1.063068435658e+00 1.062125644259e+00 1.061887758009e+00 1.062280770958e+00 1.063213286889e+00 1.064565985143e+00 1.066227648254e+00 1.068106168240e+00 1.070128597306e+00 1.072283112856e+00 1.074591340702e+00 1.077135692115e+00 1.080045936223e+00 1.083478099399e+00 1.087625649854e+00 1.092663517200e+00 1.098759549306e+00 1.106032398041e+00 1.114530004887e+00 1.124236188064e+00 1.135029384269e+00 1.146720270007e+00 1.159035305265e+00 1.171635480902e+00 1.184160553252e+00 1.196210564267e+00 1.207420635956e+00 1.217449661485e+00 1.226007243508e+00 1.232891079554e+00 1.237959525400e+00 1.241178653098e+00 1.242595833028e+00 1.242334496895e+00 1.240612658380e+00 1.237683065376e+00 1.233866740179e+00 1.229500302571e+00 1.224918319789e+00 1.220469360529e+00 1.216438828955e+00 1.213092184001e+00 1.210622986541e+00 1.209152747018e+00 1.208752442289e+00 1.209397324123e+00 1.211025364200e+00 1.213512710489e+00 1.216703163852e+00 1.220447903676e+00 1.224582598445e+00 1.229002144997e+00 1.233636336281e+00 1.238473830145e+00 1.243584125221e+00 1.249060556268e+00 1.255060186876e+00 1.261729766820e+00 1.269193540629e+00 1.277537706720e+00 1.286741755895e+00 1.296725907138e+00 1.307309905610e+00 1.318247516857e+00 1.329277952223e+00 1.340113125172e+00 1.350525896415e+00 1.360324654088e+00 1.369367095352e+00 1.377561022760e+00 1.384785881059e+00 1.390900055675e+00 1.395662946400e+00 1.398728746290e+00 1.399670884623e+00 1.397985335848e+00 1.393215248148e+00 1.385010391364e+00 1.373238033835e+00 1.358089196313e+00 1.340076057707e+00 1.320063536718e+00 1.301257111832e+00 1.278750328434e+00 1.257002805102e+00 1.240370486967e+00 1.230376732865e+00 1.224783372717e+00 1.219187599084e+00 1.209960981516e+00 1.196551204009e+00 1.181712430034e+00 1.169572230858e+00 1.162742421629e+00 1.160413932695e+00 1.158830854630e+00 1.153802215062e+00 1.143376149752e+00 1.128934781097e+00 1.114093781306e+00 1.102107653629e+00 1.093464776514e+00 1.085502962709e+00 1.074477454949e+00 1.058631396370e+00 1.040191086156e+00 1.024897859261e+00 1.018842465350e+00 1.024208544429e+00 1.037119853708e+00 1.049670715148e+00 1.053777163105e+00 9.739939693832e-01 9.400238814035e-01 9.037953416882e-01 8.942456782873e-01 9.264064554179e-01 9.828304040076e-01 1.028889319875e+00 1.037567075764e+00 1.003311546190e+00 9.461525116047e-01 9.056522854527e-01 9.158101016169e-01 9.721835346084e-01 1.035314517197e+00 1.065241892149e+00 1.045280480364e+00 9.888739690093e-01 9.350035731110e-01 9.260888062202e-01 9.712632614952e-01 1.037939223597e+00 1.084619412868e+00 1.088924958508e+00 1.054421282054e+00 1.004970570568e+00 9.702863353493e-01 9.662278456206e-01 9.852284084197e-01 1.008108644715e+00 1.021990169328e+00 1.027088832870e+00 1.031333082868e+00 1.039961728581e+00 1.049262475484e+00 1.049667365487e+00 1.034631535788e+00 1.007437507276e+00 9.810367856714e-01 9.699171610736e-01 9.785072650077e-01 9.970935132245e-01 1.010003405580e+00 1.007554313495e+00 9.921711198619e-01 9.756824360105e-01 9.694455719703e-01 9.739099072683e-01 9.775898809607e-01 9.666206728688e-01 9.356936244683e-01 8.929001974636e-01 8.561516516469e-01 8.419883488309e-01 8.535840822741e-01 8.798389102265e-01 9.055091005614e-01 9.195124544883e-01 9.158877622272e-01 8.915991147370e-01 8.469152733790e-01 7.900971279050e-01 7.422534479905e-01 7.316395368635e-01 7.696280119991e-01 8.338902526180e-01 8.859573770837e-01 8.973703670326e-01 8.627064879408e-01 8.022375692867e-01 7.542122374101e-01 7.491280748391e-01 7.807481711884e-01 8.159274315628e-01 8.295822324302e-01 8.224576650870e-01 8.161495445415e-01 8.316001154135e-01 8.666253412018e-01 8.980197441875e-01 9.042534745477e-01 8.828476823863e-01 8.525803888672e-01 8.402717243699e-01 8.579059188119e-01 8.928634332789e-01 9.238929392037e-01 9.409199513386e-01 9.492021978711e-01 9.588035733747e-01 9.705479797073e-01 9.727965773605e-01 9.527675623705e-01 9.111777132703e-01 8.685513977383e-01 8.551118255166e-01 8.840074270085e-01 9.353077844382e-01 9.733588159668e-01 9.722838902234e-01 9.274457313809e-01 8.556743646890e-01 7.885548602493e-01 7.566309328988e-01 7.680806169754e-01 8.041637015513e-01 8.380232817169e-01 8.513573459700e-01 8.384446149956e-01 8.048505090614e-01 7.649446217165e-01 7.368122759371e-01 7.325180923213e-01 7.492604615972e-01 7.723785763455e-01 7.876627454172e-01 7.905802480011e-01 7.865801081071e-01 7.837360222726e-01 7.838586873873e-01 7.808067429285e-01 7.685235160985e-01 7.506904214617e-01 7.418992269926e-01 7.556326923360e-01 7.880991708565e-01 8.182716609092e-01 8.244653100535e-01 7.997985079917e-01 7.580522077605e-01 7.278079114485e-01 7.322884126010e-01 7.680436138761e-01 8.105941884751e-01 8.379507921497e-01 8.432067695810e-01 8.326084942400e-01 8.169639361400e-01 8.043270207846e-01 7.992486712290e-01 8.062834198832e-01 8.292864763079e-01 8.641627444007e-01 8.950872852157e-01 9.019014522998e-01 8.738513018166e-01 8.211496503708e-01 7.770200869443e-01 7.781389150150e-01 8.265914560702e-01 8.841344740496e-01 9.085648521908e-01 8.820051440831e-01 8.190717225105e-01 7.614119640346e-01 7.509732364122e-01 7.889297479951e-01 8.366343960431e-01 8.581972775092e-01 8.452070348002e-01 8.155039503467e-01 7.965342948341e-01 8.016123693503e-01 8.205978092550e-01 8.361994414895e-01 8.431245609314e-01 8.496775945833e-01 8.657111410912e-01
 5.820522106179e-01 5.782889865381e-01 5.743960145575e-01 5.708880480594e-01 5.678895627845e-01 5.649793243676e-01 5.616424999024e-01 5.578181313921e-01 5.539424184295e-01 5.504812872342e-01 5.474844233952e-01 5.445604335381e-01 5.412501628641e-01 5.374603209156e-01 5.335843969221e-01 5.301356507074e-01 5.272074027757e-01 5.243402437459e-01 5.209997334100e-01 5.171500279334e-01 5.132840172688e-01 5.099074947881e-01 5.070290867910e-01 5.041678057705e-01 5.008326219377e-01 4.970115562522e-01 4.931932993988e-01 4.898772833752e-01 4.870516268908e-01 4.842050456700e-01 4.808660261966e-01 4.770787593976e-01 4.733327266220e-01 4.700675569326e-01 4.672562741856e-01 4.644425055002e-01 4.611747681108e-01 4.574461662107e-01 4.537237671623e-01 4.504926804495e-01 4.477552606095e-01 4.450154712319e-01 4.417804937925e-01 4.380599013114e-01 4.343651292238e-01 4.312068694499e-01 4.285756332883e-01 4.259287412203e-01 4.227286238522e-01 4.190081101825e-01 4.153581707059e-01 4.123219401735e-01 4.098185449180e-01 4.072270549275e-01 4.040304508931e-01 4.003486404847e-01 3.968116259701e-01 3.939178320740e-01 3.915214000428e-01 3.889759907239e-01 3.858080424502e-01 3.822037920883e-01 3.788108463878e-01 3.760655606513e-01 3.737501303209e-01 3.712366935004e-01 3.681305121843e-01 3.646566954784e-01 3.614253226371e-01 3.588108843922e-01 3.565759470890e-01 3.541245820998e-01 3.511147059188e-01 3.477931014704e-01 3.447291458010e-01 3.422387774811e-01 3.400872378500e-01 3.377355840741e-01 3.348830485465e-01 3.317504185696e-01 3.288551406065e-01 3.264875489025e-01 3.244333766247e-01 3.222083159064e-01 3.195431679006e-01 3.166310717064e-01 3.139211648616e-01 3.116794980722e-01 3.097363093040e-01 3.076666825383e-01 3.052139483401e-01 3.025322933572e-01 3.000164416328e-01 2.979128089888e-01 2.960951120220e-01 2.942035917981e-01 2.919963205965e-01 2.895703732021e-01 2.872592762178e-01 2.853049345347e-01 2.836324308591e-01 2.819436093226e-01 2.800086057475e-01 2.778715137164e-01 2.757930011175e-01 2.740031488144e-01 2.724904260747e-01 2.710266536931e-01 2.693922801396e-01 2.675752179467e-01 2.657653097813e-01 2.641691301082e-01 2.628277699858e-01 2.615949753880e-01 2.602780136601e-01 2.588133381934e-01 2.573116414209e-01 2.559451649300e-01 2.547934476178e-01 2.537874016098e-01 2.527818344007e-01 2.516839957058e-01 2.505261123716e-01 2.494299437692e-01 2.484939937220e-01 2.477139628975e-01 2.469985488887e-01 2.462528731705e-01 2.454555085207e-01 2.446676982949e-01 2.439800670464e-01 2.434316232753e-01 2.429830879656e-01 2.425568513490e-01 2.421066179616e-01 2.416490685620e-01 2.412438842782e-01 2.409397092526e-01 2.407343210114e-01 2.405808163037e-01 2.404345914973e-01 2.402923302403e-01 2.401857110693e-01 2.401493400469e-01 2.401917241927e-01 2.402905763924e-01 2.404158064608e-01 2.405590143226e-01 2.407379249757e-01 2.409748991632e-01 2.412763947891e-01 2.416341890416e-01 2.420296449671e-01 2.424490736341e-01 2.428930698886e-01 2.433738179504e-01 2.439012919790e-01 2.444801487044e-01 2.451083100940e-01 2.457730094752e-01 2.464564841913e-01 2.471503686186e-01 2.478590476252e-01 2.485940442113e-01 2.493724286505e-01 2.502023136311e-01 2.510722232097e-01 2.519602240620e-01 2.528461566465e-01 2.537248802136e-01 2.546136953945e-01 2.555462707033e-01 2.565443005914e-01 2.575949243254e-01 2.586603154103e-01 2.597056893063e-01 2.607244645542e-01 2.617523730165e-01 2.628415851466e-01 2.640107171301e-01 2.652275725468e-01 2.664379942357e-01 2.676051915177e-01 2.687448807385e-01 2.699142295620e-01 2.711605881081e-01 2.724766655827e-01 2.738079161824e-01 2.751008941768e-01 2.763450119256e-01 2.775854190942e-01 2.788815706873e-01 2.802480150060e-01 2.816447699820e-01 2.830152045396e-01 2.843350792685e-01 2.856301924758e-01 2.869549416863e-01 2.883369491852e-01 2.897552844297e-01 2.911602613730e-01 2.925194511038e-01 2.938438040608e-01 2.951763907149e-01 2.965538226452e-01 2.979666290692e-01 2.993728190099e-01 3.007369329049e-01 3.020623780523e-01 3.033851230598e-01 3.047409306533e-01 3.061270519178e-01 3.075063809569e-01 3.088466411382e-01 3.101481326275e-01 3.114424638982e-01 3.127621743095e-01 3.141044711826e-01 3.154386213702e-01 3.167335617575e-01 3.179911188918e-01 3.192400597428e-01 3.205080443290e-01 3.217936464889e-01 3.230650593991e-01 3.242955163840e-01 3.254908069190e-01 3.266785389267e-01 3.278820869289e-01 3.290936185050e-01 3.302822849904e-01 3.314285724745e-01 3.325447331447e-01 3.336592574528e-01 3.347840606052e-01 3.359021599023e-01 3.369884645422e-01 3.380346508886e-01 3.390611488593e-01 3.400898922995e-01 3.411215969099e-01 3.421347052482e-01 3.431109929785e-01 3.440542233675e-01 3.449856871917e-01 3.459183770527e-01 3.468425752386e-01 3.477405983707e-01 3.486042524218e-01 3.494450779832e-01 3.502773380315e-01 3.511027024813e-01 3.519076404460e-01 3.526823755955e-01 3.534301828013e-01 3.541648906128e-01 3.548911772769e-01 3.555994653052e-01 3.562763356252e-01 3.569225992896e-01 3.575515935757e-01 3.581739529008e-01 3.587836348712e-01 3.593645115223e-01 3.599104658069e-01 3.604320077365e-01 3.609423324648e-01 3.614437878751e-01 3.619219429547e-01 3.623665075820e-01 3.627820776963e-01 3.631788622349e-01 3.635610599326e-01 3.639224594961e-01 3.642537689427e-01 3.645568394216e-01 3.648403721232e-01 3.651021126013e-01 3.653370485778e-01 3.655415012842e-01 3.657206217030e-01 3.658811207080e-01 3.660215482898e-01 3.661308039581e-01 3.662050736043e-01 3.662539048613e-01 3.662848528315e-01 3.662983052570e-01 3.662837967105e-01 3.662346945884e-01 3.661573699534e-01 3.660620044286e-01 3.659472377724e-01 3.658059430186e-01 3.656343599403e-01 3.654361862334e-01 3.652161601427e-01 3.649745545135e-01 3.647044850656e-01 3.644050815704e-01 3.640818808136e-01 3.637342580142e-01 3.633607789960e-01 3.629579749379e-01 3.625270844493e-01 3.620725253664e-01 3.615937218848e-01 3.610839270021e-01 3.605439940880e-01 3.599797061143e-01 3.593931395530e-01 3.587821083560e-01 3.581410006388e-01 3.574689138240e-01 3.567731071498e-01 3.560570431214e-01 3.553169629054e-01 3.545476570077e-01 3.537495954614e-01 3.529265440594e-01 3.520807113084e-01 3.512106777093e-01 3.503129795948e-01 3.493894460940e-01 3.484401324839e-01 3.474656800321e-01 3.464650235106e-01 3.454401770561e-01 3.443908769721e-01 3.433167032398e-01 3.422158259569e-01 3.410900643135e-01 3.399419728549e-01 3.387718465360e-01 3.375762490020e-01 3.363547431443e-01 3.351093690574e-01 3.338428506446e-01 3.325557038678e-01 3.312443496895e-01 3.299072269437e-01 3.285477073607e-01 3.271665579096e-01 3.257642704712e-01 3.243406946011e-01 3.228942999414e-01 3.214258944847e-01 3.199372172019e-01 3.184269621629e-01 3.168975812831e-01 3.153502691931e-01 3.137824830930e-01 3.121944936693e-01 3.105878641090e-01 3.089615883906e-01 3.073209859291e-01 3.056624872168e-01 3.039854508783e-01 3.022923759287e-01 3.005819230291e-01 2.988565545279e-01 2.971174461920e-01 2.953634579704e-01 2.935954131884e-01 2.918142728058e-01 2.900189281983e-01 2.882128238864e-01 2.863962229796e-01 2.845680791304e-01 2.827299583476e-01 2.808820974655e-01 2.790253481450e-01 2.771624527729e-01 2.752911765095e-01 2.734131842246e-01 2.715314541895e-01 2.696440713439e-01 2.677530308595e-01 2.658598619816e-01 2.639641108086e-01 2.620697809607e-01 2.601751869320e-01 2.582811874678e-01 2.563905360001e-01 2.545027634725e-01 2.526196089384e-01 2.507439876207e-01 2.488742797842e-01 2.470137674106e-01 2.451629806879e-01 2.433223902036e-01 2.414949433649e-01 2.396820891898e-01 2.378844380151e-01 2.361039809765e-01 2.343414356001e-01 2.325987716768e-01 2.308783121991e-01 2.291804338852e-01 2.275082463064e-01 2.258631815563e-01 2.242452386995e-01 2.226581655404e-01 2.211034891150e-01 2.195819180631e-01 2.180968845702e-01 2.166484458356e-01 2.152392236721e-01 2.138732163194e-01 2.125486141233e-01 2.112704741335e-01 2.100389631502e-01 2.088561716780e-01 2.077248468500e-01 2.066462532368e-01 2.056221873140e-01 2.046554410269e-01 2.037467450818e-01 2.028976474756e-01 2.021109334097e-01 2.013876321206e-01 2.007304361862e-01 2.001395297052e-01 1.996164270472e-01 1.991635394561e-01 1.987813809916e-01 1.984721645214e-01 1.982365644611e-01 1.980740884084e-01 1.979875087641e-01 1.979764840185e-01 1.980423248757e-01 1.981862161608e-01 1.984070825886e-01 1.987063679738e-01 1.990833588642e-01 1.995380983196e-01 2.000721067245e-01 2.006835201464e-01 2.013719536172e-01 2.021385045260e-01 2.029804845369e-01 2.038990399875e-01 2.048920497043e-01 2.059589663531e-01 2.070995592598e-01 2.083116459315e-01 2.095944056964e-01 2.109456510972e-01 2.123659732820e-01 2.138531386859e-01 2.154058096674e-01 2.170205441675e-01 2.186976332905e-01 2.204346408621e-01 2.222307066852e-01 2.240841242551e-01 2.259921082674e-01 2.279531962145e-01 2.299654915136e-01 2.320264461410e-01 2.341373396019e-01 2.362947377118e-01 2.384952490368e-01 2.407370821230e-01 2.430191361000e-01 2.453404275420e-01 2.476997503655e-01 2.500941014528e-01 2.525209618350e-01 2.549788291286e-01 2.574661787463e-01 2.599823138322e-01 2.625259280889e-01 2.650930180525e-01 2.676835371297e-01 2.702945805943e-01 2.729249913425e-01 2.755742049752e-01 2.782396253215e-01 2.809212497473e-01 2.836151542643e-01 2.863210334801e-01 2.890375113902e-01 2.917622532767e-01 2.944954893318e-01 2.972351750004e-01 2.999788479048e-01 3.027259771717e-01 3.054741218137e-01 3.082235108083e-01 3.109732128102e-01 3.137203875487e-01 3.164643520444e-01 3.192038080284e-01 3.219364348352e-01 3.246642346621e-01 3.273823667476e-01 3.300919954193e-01 3.327919123989e-01 3.354780617896e-01 3.381536436882e-01 3.408132094179e-01 3.434593131959e-01 3.460903749618e-01 3.487025692938e-01 3.512985097475e-01 3.538738697344e-01 3.564284909445e-01 3.589647148131e-01 3.614754473198e-01 3.639655724549e-01 3.664301964800e-01 3.688693953972e-01 3.712846475146e-01 3.736702368527e-01 3.760302374979e-01 3.783608031008e-01 3.806600757311e-01 3.829322309197e-01 3.851698328140e-01 3.873766703828e-01 3.895513761537e-01 3.916891858194e-01 3.937956028085e-01 3.958630791458e-01 3.978959341441e-01 3.998929839208e-01 4.018495784876e-01 4.037706459264e-01 4.056493791418e-01 4.074884387818e-01 4.092892828805e-01 4.110447678953e-01 4.127618652127e-01 4.144331678343e-01 4.160610048353e-01 4.176467144566e-01 4.191831170977e-01 4.206787960157e-01 4.221263923032e-01 4.235265319473e-01 4.248820480741e-01 4.261844486138e-01 4.274425376786e-01 4.286497576073e-01 4.298069441638e-01 4.309177412135e-01 4.319727621065e-01 4.329802905278e-01 4.339339919992e-01 4.348347317907e-01 4.356871643637e-01 4.364817382217e-01 4.372267621889e-01 4.379163384919e-01 4.385504445184e-01 4.391331861111e-01 4.396559348118e-01 4.401274412269e-01 4.405415896277e-01 4.408985266307e-01 4.412035967416e-01 4.414466501536e-01 4.416358374607e-01 4.417664802726e-01 4.418388288818e-01 4.418576287160e-01 4.418145498697e-01 4.417165213512e-01 4.415589688710e-01 4.413413440942e-01 4.410689959980e-01 4.407336312412e-01 4.403447072671e-01 4.398959790385e-01 4.393872208730e-01 4.388229380268e-01 4.381951428958e-01 4.375135432712e-01 4.367729081454e-01 4.359729306360e-01 4.351184021555e-01 4.342011587355e-01 4.332298446254e-01 4.321992075041e-01 4.311112844899e-01 4.299706262175e-01 4.287691839364e-01 4.275156850870e-01 4.262036358972e-01 4.248366339280e-01 4.234168198447e-01 4.219395888962e-01 4.204129013771e-01 4.188306217325e-01 4.171961161595e-01 4.155105940887e-01 4.137699466014e-01 4.119841722503e-01 4.101464898002e-01 4.082605519885e-01 4.063276037529e-01 4.043432084785e-01 4.023166322014e-01 4.002432794364e-01 3.981277016165e-01 3.959690480881e-01 3.937646620319e-01 3.915232711460e-01 3.892403364843e-01 3.869213152029e-01 3.845667180082e-01 3.821730828077e-01 3.797477339562e-01 3.772879735089e-01 3.748007940646e-01 3.722853853249e-01 3.697398373292e-01 3.671699450696e-01 3.645741170163e-01 3.619598353391e-01 3.593268067295e-01 3.566750504008e-01 3.540093097667e-01 3.513257619681e-01 3.486348501916e-01 3.459359617580e-01 3.432317621854e-01 3.405250707747e-01 3.378136751036e-01 3.351064546764e-01 3.324036883726e-01 3.297094372161e-01 3.270281236964e-01 3.243565890901e-01 3.217040719235e-01 3.190701164570e-01 3.164603912026e-01 3.138793901539e-01 3.113267437232e-01 3.088096813721e-01 3.063278513862e-01 3.038871576013e-01 3.014936131288e-01 2.991466981253e-01 2.968548106179e-01 2.946167492081e-01 2.924396971709e-01 2.903269505558e-01 2.882813001281e-01 2.863099265546e-01 2.844115260514e-01 2.825941220221e-01 2.808593434422e-01 2.792112056103e-01 2.776557759810e-01 2.761920887651e-01 2.748269597043e-01 2.735626451924e-01 2.724017408048e-01 2.713491696868e-01 2.704030425913e-01 2.695722204773e-01 2.688539931639e-01 2.682522022537e-01 2.677702928120e-01 2.674045568651e-01 2.671632160773e-01 2.670412236477e-01 2.670433079816e-01 2.671673251575e-01 2.674129680968e-01 2.677837621066e-01 2.682737253596e-01 2.688865468668e-01 2.696177796825e-01 2.704671595704e-01 2.714343919190e-01 2.725134632323e-01 2.737069161784e-01 2.750079675890e-01 2.764163645373e-01 2.779292735196e-01 2.795400181869e-01 2.812510282076e-01 2.830527997005e-01 2.849469070125e-01 2.869251919838e-01 2.889852498966e-01 2.911264204837e-01 2.933382242280e-01 2.956233669027e-01 2.979712515970e-01 3.003829066446e-01 3.028526655374e-01 3.053728827342e-01 3.079453198319e-01 3.105601538144e-01 3.132172689490e-01 3.159117281375e-01 3.186362019359e-01 3.213922416873e-01 3.241697307900e-01 3.269702106635e-01 3.297871571417e-01 3.326154051683e-01 3.354560466220e-01 3.382986867550e-01 3.411462491564e-01 3.439912711570e-01 3.468299047749e-01 3.496636081270e-01 3.524815981230e-01 3.552889189403e-01 3.580760917321e-01 3.608409111883e-01 3.635865916954e-01 3.662991981658e-01 3.689885040150e-01 3.716414605338e-01 3.742602242687e-01 3.768454374327e-01 3.793837222283e-01 3.818877420753e-01 3.843412042802e-01 3.867509187601e-01 3.891132042177e-01 3.914189805241e-01 3.936797371907e-01 3.958783416453e-01 3.980250509688e-01 4.001142493692e-01 4.021377251216e-01 4.041085776054e-01 4.060079206780e-01 4.078492067020e-01 4.096236302014e-01 4.113278725024e-01 4.129711400719e-01 4.145376923781e-01 4.160406440180e-01 4.174707424829e-01 4.188261128442e-01 4.201171427520e-01 4.213256558954e-01 4.224685045252e-01 4.235348425403e-01 4.245248732868e-01 4.254478574492e-01 4.262866783816e-01 4.270592107924e-01 4.277539531806e-01 4.283716283743e-01 4.289227741462e-01 4.293902200544e-01 4.297931071601e-01 4.301183723519e-01 4.303696437922e-01 4.305568079844e-01 4.306633214709e-01 4.307092705069e-01 4.306798189931e-01 4.305832109971e-01 4.304256159802e-01 4.301927304354e-01 4.299058884475e-01 4.295495822356e-01 4.291329827659e-01 4.286620150752e-01 4.281249552332e-01 4.275409235959e-01 4.268977110001e-01 4.262031447562e-01 4.254633074763e-01 4.246676378897e-01 4.238353996957e-01 4.229545876429e-01 4.220335899114e-01 4.210797354154e-01 4.200825918837e-01 4.190612892254e-01 4.180049732238e-01 4.169219453058e-01 4.158196975441e-01 4.146885781020e-01 4.135479235163e-01 4.123861170307e-01 4.112132827390e-01 4.100360836118e-01 4.088461975142e-01 4.076607297453e-01 4.064720044885e-01 4.052880137444e-01 4.041149547215e-01 4.029467931515e-01 4.017984176165e-01 4.006643470000e-01 3.995497248165e-01 3.984634020380e-01 3.973966637531e-01 3.963655036180e-01 3.953643572009e-01 3.943978024721e-01 3.934746362246e-01 3.925864110600e-01 3.917480024015e-01 3.909537316507e-01 3.902073600138e-01 3.895165806077e-01 3.888735940449e-01 3.882912076557e-01 3.877636937463e-01 3.872941152461e-01 3.868888877264e-01 3.865410165154e-01 3.862610736069e-01 3.860428085690e-01 3.858895580192e-01 3.858057230017e-01 3.857836444905e-01 3.858322977569e-01 3.859457088925e-01 3.861252261075e-01 3.863744759627e-01 3.866847744869e-01 3.870661118613e-01 3.875088382309e-01 3.880167232197e-01 3.885895270482e-01 3.892209569194e-01 3.899170169912e-01 3.906696321930e-01 3.914808449358e-01 3.923497062852e-01 3.932710392183e-01 3.942472377695e-01 3.952731284031e-01 3.963491835028e-01 3.974730623332e-01 3.986417485279e-01 3.998553946969e-01 4.011100768025e-01 4.024057518267e-01 4.037389822635e-01 4.051086451836e-01 4.065137876344e-01 4.079504420493e-01 4.094203030449e-01 4.109172215270e-01 4.124444009695e-01 4.139984037712e-01 4.155771027606e-01 4.171820689484e-01 4.188083752319e-01 4.204591273712e-01 4.221303730166e-01 4.238235927782e-01 4.255361893429e-01 4.272671357990e-01 4.290199151541e-01 4.307897126090e-01 4.325799500369e-01 4.343890646034e-01 4.362155338598e-01 4.380644818759e-01 4.399304058946e-01 4.418173567604e-01 4.437251283669e-01 4.456509425364e-01 4.476016153638e-01 4.495711650053e-01 4.515654608592e-01 4.535813908400e-01 4.556203641923e-01 4.576871307615e-01 4.597756228539e-01 4.618931284538e-01 4.640347596984e-01 4.662034211730e-01 4.684012922207e-01 4.706226226558e-01 4.728750993891e-01 4.751533220967e-01 4.774588004729e-01 4.797935427280e-01 4.821524000272e-01 4.845398030678e-01 4.869523228905e-01 4.893877893960e-01 4.918495411745e-01 4.943293253875e-01 4.968320696889e-01 4.993511274260e-01 5.018857652809e-01 5.044354212508e-01 5.069931724321e-01 5.095607715504e-01 5.121307563009e-01 5.147024614923e-01 5.172720637205e-01 5.198333268994e-01 5.223837682736e-01 5.249185249372e-01 5.274314423356e-01 5.299199610996e-01 5.323762506033e-01 5.347959676263e-01 5.371747185963e-01 5.395037776238e-01 5.417800894416e-01 5.439967993172e-01 5.461464700222e-01 5.482254958273e-01 5.502243985048e-01 5.521379903854e-01 5.539607672006e-01 5.556840789072e-01 5.573054999031e-01 5.588138919962e-01 5.602061135386e-01 5.614766063142e-01 5.626169314541e-01 5.636252751046e-01 5.644922485331e-01 5.652158647295e-01 5.657907025389e-01 5.662098812868e-01 5.664734044646e-01 5.665743978417e-01 5.665114571961e-01 5.662827867062e-01 5.658836808008e-01 5.653174356199e-01 5.645793106018e-01 5.636727123611e-01 5.625969310169e-01 5.613531696165e-01 5.599473903089e-01 5.583795692319e-01 5.566573408278e-01 5.547834318511e-01 5.527670056813e-01 5.506164796711e-01 5.483379694148e-01 5.459465257604e-01 5.434492971810e-01 5.408630454457e-01 5.382010870705e-01 5.354764447173e-01 5.327121849165e-01 5.299199210723e-01 5.271247295305e-01 5.243458808880e-01 5.216032103899e-01 5.189269056139e-01 5.163332749006e-01 5.138561937444e-01 5.115181336126e-01 5.093449138074e-01 5.073709172739e-01 5.056143720014e-01 5.041129281702e-01 5.028879942542e-01 5.019661388761e-01 5.013795919767e-01 5.011434123671e-01 5.012902693278e-01 5.018356670460e-01 5.027968987158e-01 5.041965439330e-01 5.060384824534e-01 5.083396289661e-01 5.111038957540e-01 5.143311769264e-01 5.180263591112e-01 5.221795410852e-01 5.267845321399e-01 5.318314979928e-01 5.373026626174e-01 5.431821413149e-01 5.494497887104e-01 5.560785687426e-01 5.630469760296e-01 5.703244260993e-01 5.778793410114e-01 5.856862117545e-01 5.937057675083e-01 6.019086348978e-01 6.102612366150e-01 6.187229765259e-01 6.272676617399e-01 6.358538414605e-01 6.444479364065e-01 6.530197128275e-01 6.615270716234e-01 6.699456788794e-01 6.782364727983e-01 6.863685353477e-01 6.943146328010e-01 7.020395667990e-01 7.095191261045e-01 7.167245149697e-01 7.236282996309e-01 7.302086997675e-01 7.364402050521e-01 7.423020353120e-01 7.477730322791e-01 7.528375743829e-01 7.574755082347e-01 7.616744006869e-01 7.654210320594e-01 7.687015797655e-01 7.715120948336e-01 7.738393742879e-01 7.756816134295e-01 7.770370728979e-01 7.778986642845e-01 7.782762179169e-01 7.781652648148e-01 7.775739428986e-01 7.765134861334e-01 7.749860866224e-01 7.730119369170e-01 7.706011368724e-01 7.677691101211e-01 7.645386944593e-01 7.609269509689e-01 7.569594116065e-01 7.526609306139e-01 7.480589572074e-01 7.431806879992e-01 7.380610168447e-01 7.327300087467e-01 7.272216090681e-01 7.215763471745e-01 7.158247913135e-01 7.100112403955e-01 7.041733075697e-01 6.983460850557e-01 6.925788413893e-01 6.869030162646e-01 6.813622099407e-01 6.759973424701e-01 6.708396912554e-01 6.659337518449e-01 6.613085743732e-01 6.569975094701e-01 6.530318771909e-01 6.494344852739e-01 6.462317232372e-01 6.434409370256e-01 6.410775566642e-01 6.391528779613e-01 6.376728054843e-01 6.366403340964e-01 6.360529347262e-01 6.359042053717e-01 6.361823618147e-01 6.368745780743e-01 6.379613859523e-01 6.394205529992e-01 6.412287233007e-01 6.433566411189e-01 6.457764529518e-01 6.484547054996e-01 6.513588905010e-01 6.544563643227e-01 6.577095587171e-01 6.610861423281e-01 6.645460823104e-01 6.680590440579e-01 6.715878845020e-01 6.750947620298e-01 6.785537466868e-01 6.819239569443e-01 6.851793496037e-01 6.882887013521e-01 6.912183197223e-01 6.939485303468e-01 6.964468634311e-01 6.986903725732e-01 7.006584322842e-01 7.023264628986e-01 7.036787464319e-01 7.046947186830e-01 7.053618925275e-01 7.056650942948e-01 7.055945059390e-01 7.051436220396e-01 7.043020229039e-01 7.030725963732e-01 7.014516703616e-01 6.994433355413e-01 6.970564772106e-01 6.942983104573e-01 6.911858776223e-01 6.877343805939e-01 6.839681262661e-01 6.799146715098e-01 6.756020982048e-01 6.710715938960e-01 6.663586736342e-01 6.615136121624e-01 6.565862223922e-01 6.516289334002e-01 6.467078692801e-01 6.418820708161e-01 6.372222348447e-01 6.327994830958e-01 6.286866000260e-01 6.249604793123e-01 6.216940673982e-01 6.189636467150e-01 6.168391228166e-01 6.153903957374e-01 6.146777165459e-01 6.147560509747e-01 6.156719369448e-01 6.174603624705e-01 6.201467785609e-01 6.237415524043e-01 6.282444962094e-01 6.336443155250e-01 6.399123981487e-01 6.470147237893e-01 6.548994308943e-01 6.635103217874e-01 6.727800548917e-01 6.826344434409e-01 6.929949938440e-01 7.037766534662e-01 7.148932847370e-01 7.262572689667e-01 7.377817207828e-01 7.493798109098e-01 7.609649283966e-01 7.724617237714e-01 7.837879356298e-01 7.948759603896e-01 8.056591242022e-01 8.160768266457e-01 8.260826113684e-01 8.356284666000e-01 8.446805729525e-01 8.532154066963e-01 8.612130091564e-01 8.686716417468e-01 8.755900746546e-01 8.819851335565e-01 8.878804005489e-01 8.933075785222e-01 8.983128490306e-01 9.029428529898e-01 9.072594652147e-01 9.113262089847e-01 9.152107066915e-01 9.189860501634e-01 9.227220227433e-01 9.264889948163e-01 9.303517876199e-01 9.343672897678e-01 9.385846401395e-01 9.430370782220e-01 9.477501637373e-01 9.527258581968e-01 9.579570811574e-01 9.634137065844e-01 9.690497485488e-01 9.748081642498e-01 9.806088611051e-01 9.863693604386e-01 9.919906556902e-01 9.973712954313e-01 1.002411490482e+00 1.007004473252e+00 1.011062242429e+00 1.014497499062e+00 1.017241061485e+00 1.019247294083e+00 1.020483514349e+00 1.020951010629e+00 1.020672104976e+00 1.019700057034e+00 1.018121681053e+00 1.016041481799e+00 1.013603452075e+00 1.010963192610e+00 1.008299837430e+00 1.005805097770e+00 1.003667630211e+00 1.002077380752e+00 1.001203144476e+00 1.001192830775e+00 1.002157123680e+00 1.004162350163e+00 1.007233888420e+00 1.011334069606e+00 1.016383178741e+00 1.022248082537e+00 1.028750099520e+00 1.035684242736e+00 1.042809741194e+00 1.049882438614e+00 1.056653600376e+00 1.062883854146e+00 1.068363662721e+00 1.072903845906e+00 1.076367820585e+00 1.078661078702e+00 1.079738100327e+00 1.079616279897e+00 1.078356351287e+00 1.076080835122e+00 1.072951247279e+00 1.069166916554e+00 1.064960937651e+00 1.060571669692e+00 1.056249006127e+00 1.052219879688e+00 1.048688616788e+00 1.045818755596e+00 1.043720040255e+00 1.042455649027e+00 1.042024036113e+00 1.042377601231e+00 1.043430727049e+00 1.045060534651e+00 1.047144322616e+00 1.049548921273e+00 1.052174761799e+00 1.054952471144e+00 1.057848681378e+00 1.060897436748e+00 1.064163949702e+00 1.067772870346e+00 1.071874481451e+00 1.076633890543e+00 1.082226468775e+00 1.088785406313e+00 1.096418193527e+00 1.105158894800e+00 1.114967873972e+00 1.125735786785e+00 1.137257669782e+00 1.149280806904e+00 1.161486433362e+00 1.173524370485e+00 1.185049188851e+00 1.195705771127e+00 1.205197069571e+00 1.213267663485e+00 1.219728422925e+00 1.224478654743e+00 1.227479170297e+00 1.228794357771e+00 1.228548215004e+00 1.226932905678e+00 1.224209037120e+00 1.220653474021e+00 1.216592577076e+00 1.212343385582e+00 1.208214185911e+00 1.204504371044e+00 1.201447625129e+00 1.199251731944e+00 1.198047248986e+00 1.197901664048e+00 1.198829178465e+00 1.200758475883e+00 1.203591925197e+00 1.207175392930e+00 1.211343321961e+00 1.215940607794e+00 1.220814191751e+00 1.225881103837e+00 1.231094412985e+00 1.236476179852e+00 1.242115925757e+00 1.248121395790e+00 1.254651221125e+00 1.261828255069e+00 1.269746756444e+00 1.278442601413e+00 1.287847298810e+00 1.297845041695e+00 1.308228288888e+00 1.318760816073e+00 1.329209456008e+00 1.339340418019e+00 1.348995120700e+00 1.358042676952e+00 1.366390963010e+00 1.373963361403e+00 1.380621813753e+00 1.386179608278e+00 1.390327905670e+00 1.392665355079e+00 1.392736239041e+00 1.390060421384e+00 1.384274781275e+00 1.375178482501e+00 1.362840681479e+00 1.347656211656e+00 1.330306202122e+00 1.311737797074e+00 1.294589169190e+00 1.274152279878e+00 1.254758112408e+00 1.240556793390e+00 1.232833848786e+00 1.229169329247e+00 1.225083562881e+00 1.216980271255e+00 1.204407904326e+00 1.190230410932e+00 1.178662798315e+00 1.172364384337e+00 1.170522654260e+00 1.169327768293e+00 1.164494400663e+00 1.153946643664e+00 1.138954924310e+00 1.123121121568e+00 1.109880748392e+00 1.100133552843e+00 1.091809212017e+00 1.081773975531e+00 1.068699707343e+00 1.054789930743e+00 1.045019965108e+00 1.043851231037e+00 1.051353513245e+00 1.061828923889e+00 1.066441467095e+00 1.058290149245e+00 1.019514691260e+00 9.387071212548e-01 9.132662754282e-01 9.092487586958e-01 9.420924094781e-01 9.957752011489e-01 1.039231649320e+00 1.048200261328e+00 1.017411200696e+00 9.640325852013e-01 9.223108920003e-01 9.232837092377e-01 9.672956771689e-01 1.023055855961e+00 1.055042372400e+00 1.045940412387e+00 1.004053778851e+00 9.596710293841e-01 9.480724609767e-01 9.815193089073e-01 1.038248221819e+00 1.083529012903e+00 1.094037746409e+00 1.067310551901e+00 1.020165713635e+00 9.798487294823e-01 9.685071815979e-01 9.887350418967e-01 1.024680320268e+00 1.056688728838e+00 1.073246998395e+00 1.073481844743e+00 1.063410359658e+00 1.050247377558e+00 1.038133937325e+00 1.027647435526e+00 1.018351603494e+00 1.011218578834e+00 1.008333262008e+00 1.010235962286e+00 1.014183507389e+00 1.015720701753e+00 1.012518028198e+00 1.006726612344e+00 1.002938189780e+00 1.002816845532e+00 1.001329752193e+00 9.892834894711e-01 9.608466427855e-01 9.203338705186e-01 8.829421284738e-01 8.661335515771e-01 8.755578448692e-01 8.997345988715e-01 9.205136872529e-01 9.265323393268e-01 9.174256948198e-01 8.987525134340e-01 8.738473551483e-01 8.410881320233e-01 8.005430422019e-01 7.639816582828e-01 7.551471173540e-01 7.896642397555e-01 8.525646147188e-01 9.068176135650e-01 9.198292606129e-01 8.810964208300e-01 8.089506569700e-01 7.471251403687e-01 7.388047156464e-01 7.837600266716e-01 8.405369397166e-01 8.717553333709e-01 8.690138295705e-01 8.511373033948e-01 8.463879828065e-01 8.664720574720e-01 8.962064126459e-01 9.114968964205e-01 9.018509639342e-01 8.781732848380e-01 8.642896402556e-01 8.769403011674e-01 9.111990576035e-01 9.480904115681e-01 9.726961550766e-01 9.823598052017e-01 9.822170714233e-01 9.760119093220e-01 9.617036328106e-01 9.363700300188e-01 9.049561892071e-01 8.830568915483e-01 8.870989048950e-01 9.176010541912e-01 9.551083991234e-01 9.741434298133e-01 9.588912250287e-01 9.102794611469e-01 8.453894055234e-01 7.908838031225e-01 7.696328464082e-01 7.857930869172e-01 8.232482005946e-01 8.587235140205e-01 8.737216205223e-01 8.595385867990e-01 8.196719459426e-01 7.708772808388e-01 7.386044888202e-01 7.411826910716e-01 7.726354088462e-01 8.079031720776e-01 8.243929778024e-01 8.161745447680e-01 7.947430001515e-01 7.784458762618e-01 7.760532345269e-01 7.793266357341e-01 7.743147260531e-01 7.583918613735e-01 7.458379119634e-01 7.551744216226e-01 7.867897052351e-01 8.180353917077e-01 8.226074587319e-01 7.913298128150e-01 7.413955634386e-01 7.103814314375e-01 7.273827170972e-01 7.814318385650e-01 8.346871702721e-01 8.578954431264e-01 8.459493646105e-01 8.152994973939e-01 7.909721226683e-01 7.886683065393e-01 8.057941375048e-01 8.304660461895e-01 8.542712380058e-01 8.736834314476e-01 8.839228999140e-01 8.767445262803e-01 8.472997275222e-01 8.047494112831e-01 7.754226166063e-01 7.860048764515e-01 8.335675710847e-01 8.832902563352e-01 8.980921113617e-01 8.632567062597e-01 7.958961507153e-01 7.407937112935e-01 7.405531211174e-01 7.901690809152e-01 8.437206308274e-01 8.623933585275e-01 8.386340632244e-01 7.951924162171e-01 7.683467322871e-01 7.776956378884e-01 8.092880731868e-01 8.359563621673e-01 8.445505976746e-01 8.417194371749e-01 8.426555099535e-01
 5.488436709120e-01 5.451975012130e-01 5.414181286981e-01 5.379912059855e-01 5.350532753188e-01 5.322195999235e-01 5.289912228116e-01 5.252926102128e-01 5.215320456051e-01 5.181633522808e-01 5.152432898955e-01 5.124059642004e-01 5.092134781103e-01 5.055654725853e-01 5.018206802592e-01 4.984699726605e-01 4.956234278759e-01 4.928603193887e-01 4.896597882702e-01 4.859639940679e-01 4.822354979834e-01 4.789668831851e-01 4.761854511583e-01 4.734414869402e-01 4.702619826449e-01 4.666136589398e-01 4.629474308183e-01 4.597476687645e-01 4.570300181140e-01 4.543217647461e-01 4.511590977578e-01 4.475597340791e-01 4.439775175993e-01 4.408449121196e-01 4.381597667133e-01 4.355004317879e-01 4.324288097765e-01 4.289095603878e-01 4.253682477144e-01 4.222806981779e-01 4.196840755788e-01 4.171225019402e-01 4.141081000871e-01 4.106159967839e-01 4.071173395294e-01 4.041177982833e-01 4.016440068475e-01 3.991975152192e-01 3.962459409681e-01 3.927777805831e-01 3.893395218886e-01 3.864743556047e-01 3.841496808926e-01 3.817872534646e-01 3.788668127690e-01 3.754595993641e-01 3.721517200559e-01 3.694484641579e-01 3.672533784491e-01 3.649674559228e-01 3.621059812166e-01 3.587998759501e-01 3.556548009101e-01 3.531212057716e-01 3.510374339979e-01 3.488159370213e-01 3.460456527918e-01 3.428955116626e-01 3.399340469091e-01 3.375549514411e-01 3.355815152320e-01 3.334569753735e-01 3.308155991945e-01 3.278434127594e-01 3.250723568925e-01 3.228447009244e-01 3.209860224232e-01 3.189941359236e-01 3.165411366813e-01 3.137870338464e-01 3.112114182628e-01 3.091356362259e-01 3.074073150907e-01 3.055745658147e-01 3.033391547593e-01 3.008334535224e-01 2.984755463136e-01 2.965584380123e-01 2.949730704057e-01 2.933264926847e-01 2.913324560044e-01 2.890862876054e-01 2.869540276080e-01 2.852092548507e-01 2.837808950289e-01 2.823381507976e-01 2.806144693424e-01 2.786535144961e-01 2.767582825048e-01 2.751936874536e-01 2.739371600467e-01 2.727177516165e-01 2.712859519814e-01 2.696391473458e-01 2.680084057293e-01 2.666378997103e-01 2.655607201382e-01 2.645783312490e-01 2.634590865937e-01 2.621514216994e-01 2.608167119666e-01 2.596664875920e-01 2.587749678064e-01 2.580256713873e-01 2.572250167448e-01 2.562792340234e-01 2.552713058452e-01 2.543703710348e-01 2.536782096009e-01 2.531506071000e-01 2.526490025152e-01 2.520658928318e-01 2.514084328039e-01 2.507871815276e-01 2.503116463564e-01 2.499976382178e-01 2.497647946904e-01 2.495137063753e-01 2.492058380794e-01 2.488886749472e-01 2.486530807933e-01 2.485499898693e-01 2.485545314565e-01 2.485906116006e-01 2.486015786839e-01 2.485930380090e-01 2.486192421525e-01 2.487345325470e-01 2.489480920073e-01 2.492156279046e-01 2.494888640321e-01 2.497558944173e-01 2.500445933939e-01 2.503917160155e-01 2.508113868371e-01 2.512852406189e-01 2.517813091708e-01 2.522850862471e-01 2.528116408548e-01 2.533851232373e-01 2.540156501652e-01 2.546973130579e-01 2.554112575715e-01 2.561414059887e-01 2.568861683102e-01 2.576560407696e-01 2.584626762491e-01 2.593123547425e-01 2.602035047587e-01 2.611261606575e-01 2.620607068526e-01 2.629980193727e-01 2.639388519744e-01 2.648942067059e-01 2.658810112265e-01 2.669101934460e-01 2.679748994480e-01 2.690518971154e-01 2.701211616364e-01 2.711726654655e-01 2.722207556147e-01 2.732978177973e-01 2.744309980916e-01 2.756132842681e-01 2.768085331567e-01 2.779793634540e-01 2.791133920005e-01 2.802407142770e-01 2.814148727177e-01 2.826621489917e-01 2.839569238087e-01 2.852464984975e-01 2.864881890794e-01 2.876891588632e-01 2.889035169875e-01 2.901856026842e-01 2.915348612842e-01 2.929024488541e-01 2.942300946584e-01 2.955013368477e-01 2.967548014320e-01 2.980513990265e-01 2.994148624001e-01 3.008097024516e-01 3.021796274894e-01 3.034938061173e-01 3.047726316076e-01 3.060691786542e-01 3.074176921471e-01 3.088018614841e-01 3.101740440772e-01 3.114980149710e-01 3.127788099701e-01 3.140585578145e-01 3.153752393741e-01 3.167269327571e-01 3.180726410561e-01 3.193748509370e-01 3.206322350249e-01 3.218778247413e-01 3.231506723921e-01 3.244516794168e-01 3.257473075156e-01 3.270017564296e-01 3.282125685860e-01 3.294089062103e-01 3.306250630426e-01 3.318626310512e-01 3.330915631805e-01 3.342808690883e-01 3.354279669512e-01 3.365603963864e-01 3.377067944355e-01 3.388693706525e-01 3.400187178388e-01 3.411259796502e-01 3.421930270501e-01 3.432478066876e-01 3.443143703802e-01 3.453880733823e-01 3.464391383743e-01 3.474470395436e-01 3.484196936575e-01 3.493863497951e-01 3.503608179274e-01 3.513291038795e-01 3.522648904350e-01 3.531588531900e-01 3.540280378541e-01 3.548964705066e-01 3.557668489643e-01 3.566190839560e-01 3.574334861286e-01 3.582121330908e-01 3.589746932980e-01 3.597364064977e-01 3.604901824130e-01 3.612169967824e-01 3.619081727104e-01 3.625732126984e-01 3.632268047124e-01 3.638734519836e-01 3.644995649633e-01 3.650937227244e-01 3.656589414943e-01 3.662080302731e-01 3.667484165265e-01 3.672702925036e-01 3.677610247746e-01 3.682182687092e-01 3.686557381631e-01 3.690857508601e-01 3.695030541532e-01 3.698917485164e-01 3.702439256467e-01 3.705692464255e-01 3.708817178780e-01 3.711855707681e-01 3.714665965426e-01 3.717128077795e-01 3.719281556120e-01 3.721236426598e-01 3.723041305638e-01 3.724640225855e-01 3.725928174024e-01 3.726928331201e-01 3.727707997614e-01 3.728282299865e-01 3.728581582266e-01 3.728569866709e-01 3.728293290096e-01 3.727815819914e-01 3.727144349684e-01 3.726166667120e-01 3.724828881353e-01 3.723222375451e-01 3.721431648582e-01 3.719463613801e-01 3.717222346130e-01 3.714630984343e-01 3.711753073909e-01 3.708683078711e-01 3.705423225721e-01 3.701900501185e-01 3.698075146125e-01 3.693978160808e-01 3.689658706070e-01 3.685127801607e-01 3.680312511597e-01 3.675207807176e-01 3.669857167836e-01 3.664271061695e-01 3.658423989651e-01 3.652290516221e-01 3.645871699610e-01 3.639218704867e-01 3.632330013827e-01 3.625135809103e-01 3.617642100132e-01 3.609899320534e-01 3.601943157587e-01 3.593752070642e-01 3.585263248018e-01 3.576468029460e-01 3.567434445253e-01 3.558209843180e-01 3.548750240498e-01 3.539010039473e-01 3.528985829049e-01 3.518718123612e-01 3.508234322301e-01 3.497515093603e-01 3.486524582284e-01 3.475287675754e-01 3.463808631323e-01 3.452076772855e-01 3.440102872074e-01 3.427889344249e-01 3.415451486535e-01 3.402770631247e-01 3.389837231109e-01 3.376671810607e-01 3.363289418956e-01 3.349703774803e-01 3.335878136826e-01 3.321812631743e-01 3.307521207620e-01 3.293032305808e-01 3.278353723369e-01 3.263460436168e-01 3.248313770343e-01 3.232976269960e-01 3.217432883885e-01 3.201695844567e-01 3.185772205402e-01 3.169643452482e-01 3.153315183837e-01 3.136810810284e-01 3.120105603284e-01 3.103239905005e-01 3.086217226157e-01 3.069020631663e-01 3.051654032946e-01 3.034116507310e-01 3.016421905890e-01 2.998602621647e-01 2.980652645145e-01 2.962538190968e-01 2.944294909784e-01 2.925919956648e-01 2.907425456301e-01 2.888827424643e-01 2.870124156948e-01 2.851320560667e-01 2.832420611781e-01 2.813422224996e-01 2.794354980956e-01 2.775229729031e-01 2.756041001791e-01 2.736787675490e-01 2.717496185636e-01 2.698156713629e-01 2.678810443731e-01 2.659435663842e-01 2.640044199954e-01 2.620670965944e-01 2.601303529596e-01 2.581955124806e-01 2.562653450559e-01 2.543382225324e-01 2.524190758955e-01 2.505070372287e-01 2.486017304098e-01 2.467075674069e-01 2.448231648362e-01 2.429512481456e-01 2.410940514748e-01 2.392514141034e-01 2.374257862373e-01 2.356185250766e-01 2.338294487828e-01 2.320630985930e-01 2.303203338421e-01 2.286015511461e-01 2.269092313260e-01 2.252455891131e-01 2.236104825533e-01 2.220083179344e-01 2.204394385412e-01 2.189057801761e-01 2.174101349597e-01 2.159529792387e-01 2.145371043206e-01 2.131645521751e-01 2.118366944721e-01 2.105563205211e-01 2.093238314768e-01 2.081429390939e-01 2.070148486280e-01 2.059409325651e-01 2.049243389844e-01 2.039657332096e-01 2.030673273181e-01 2.022308297287e-01 2.014579612336e-01 2.007508331617e-01 2.001118884209e-01 1.995397697820e-01 1.990380655582e-01 1.986076212356e-01 1.982501850632e-01 1.979670565516e-01 1.977586031236e-01 1.976250240943e-01 1.975690767491e-01 1.975899603899e-01 1.976893757926e-01 1.978681872906e-01 1.981239878706e-01 1.984598829814e-01 1.988742985372e-01 1.993679195938e-01 1.999412496650e-01 2.005927889070e-01 2.013220539740e-01 2.021291632142e-01 2.030126273144e-01 2.039736192364e-01 2.050083684380e-01 2.061183231797e-01 2.073012385094e-01 2.085560042070e-01 2.098813599881e-01 2.112758188097e-01 2.127381009086e-01 2.142672902685e-01 2.158611145243e-01 2.175171499334e-01 2.192355082320e-01 2.210134339601e-01 2.228497629565e-01 2.247428850232e-01 2.266896699827e-01 2.286881032287e-01 2.307379202635e-01 2.328369606783e-01 2.349838238503e-01 2.371757315846e-01 2.394103262738e-01 2.416856355105e-01 2.440013958729e-01 2.463559175272e-01 2.487469755050e-01 2.511719693563e-01 2.536279540052e-01 2.561141478478e-01 2.586303945242e-01 2.611746233234e-01 2.637443435581e-01 2.663377002272e-01 2.689515323385e-01 2.715866485013e-01 2.742414564375e-01 2.769137179469e-01 2.796015587111e-01 2.823033515202e-01 2.850172642812e-01 2.877423165072e-01 2.904774519862e-01 2.932210346344e-01 2.959714261606e-01 2.987277469634e-01 3.014871255505e-01 3.042490529449e-01 3.070122187243e-01 3.097766055842e-01 3.125396524939e-01 3.152993032922e-01 3.180549797036e-01 3.208055828736e-01 3.235497748169e-01 3.262876324563e-01 3.290158162945e-01 3.317348449834e-01 3.344423763130e-01 3.371367959303e-01 3.398199907225e-01 3.424877713199e-01 3.451408043049e-01 3.477779044043e-01 3.503951083303e-01 3.529961428157e-01 3.555760227082e-01 3.581355742877e-01 3.606751608668e-01 3.631902420273e-01 3.656836163086e-01 3.681514625062e-01 3.705929646710e-01 3.730107070008e-01 3.753982638374e-01 3.777596232496e-01 3.800914524279e-01 3.823920103232e-01 3.846646953558e-01 3.869022681066e-01 3.891090581844e-01 3.912834099641e-01 3.934211960161e-01 3.955267603002e-01 3.975942877962e-01 3.996255279339e-01 4.016214597705e-01 4.035761281313e-01 4.054951403919e-01 4.073714180122e-01 4.092078296294e-01 4.110061764161e-01 4.127588185308e-01 4.144731544732e-01 4.161410366672e-01 4.177650550237e-01 4.193477117657e-01 4.208816525206e-01 4.223729661465e-01 4.238161715631e-01 4.252117065569e-01 4.265622028434e-01 4.278599624917e-01 4.291132899476e-01 4.303161154237e-01 4.314682266915e-01 4.325729030863e-01 4.336219779156e-01 4.346224219607e-01 4.355707287152e-01 4.364653032582e-01 4.373115458987e-01 4.380995320662e-01 4.388364616375e-01 4.395184826154e-01 4.401442321981e-01 4.407193216319e-01 4.412351353941e-01 4.416982804790e-01 4.421050698254e-01 4.424532764764e-01 4.427489907907e-01 4.429830264545e-01 4.431626561109e-01 4.432851893975e-01 4.433476481834e-01 4.433567337409e-01 4.433033083056e-01 4.431939237771e-01 4.430250582190e-01 4.427961749441e-01 4.425131857479e-01 4.421670197489e-01 4.417651960503e-01 4.413038005355e-01 4.407802601841e-01 4.402016323164e-01 4.395602723497e-01 4.388636776574e-01 4.381086363631e-01 4.372921176643e-01 4.364199792308e-01 4.354850113758e-01 4.344956672030e-01 4.334480913678e-01 4.323408751821e-01 4.311801195955e-01 4.299572751422e-01 4.286796310979e-01 4.273454344341e-01 4.259533595088e-01 4.245102861584e-01 4.230077680629e-01 4.214534855421e-01 4.198434337912e-01 4.181784741276e-01 4.164633391367e-01 4.146925277678e-01 4.128735837915e-01 4.110027021032e-01 4.090802584395e-01 4.071099160050e-01 4.050872794690e-01 4.030209853971e-01 4.009071794534e-01 3.987474757650e-01 3.965442541249e-01 3.942927885915e-01 3.920027180627e-01 3.896698727818e-01 3.872983172507e-01 3.848884202336e-01 3.824372035287e-01 3.799525414078e-01 3.774320973130e-01 3.748805011196e-01 3.722984114512e-01 3.696825442931e-01 3.670406501164e-01 3.643705174655e-01 3.616787001528e-01 3.589656884749e-01 3.562288265490e-01 3.534750238891e-01 3.507025088270e-01 3.479182743778e-01 3.451242075960e-01 3.423194468902e-01 3.395080013037e-01 3.366893929161e-01 3.338707189935e-01 3.310552130513e-01 3.282428211336e-01 3.254385221734e-01 3.226404830616e-01 3.198571583356e-01 3.170896601573e-01 3.143415431640e-01 3.116188280943e-01 3.089189292478e-01 3.062498018712e-01 3.036130900537e-01 3.010130808483e-01 2.984568065224e-01 2.959423914526e-01 2.934777682534e-01 2.910641904651e-01 2.887065996010e-01 2.864108328696e-01 2.841782835182e-01 2.820163752587e-01 2.799250403382e-01 2.779102668901e-01 2.759771266351e-01 2.741266805452e-01 2.723674839387e-01 2.706983902388e-01 2.691256650789e-01 2.676533844853e-01 2.662826083572e-01 2.650211399366e-01 2.638665249218e-01 2.628252942245e-01 2.619000684098e-01 2.610916495496e-01 2.604054416384e-01 2.598375745476e-01 2.593961251983e-01 2.590789377621e-01 2.588880929723e-01 2.588254056804e-01 2.588870516612e-01 2.590790424494e-01 2.593962857087e-01 2.598413266815e-01 2.604123077367e-01 2.611055914496e-01 2.619255016859e-01 2.628629373594e-01 2.639216417194e-01 2.650962342915e-01 2.663838165557e-01 2.677848957750e-01 2.692901715752e-01 2.709032825831e-01 2.726151476536e-01 2.744253593590e-01 2.763295688933e-01 2.783209048121e-01 2.804011371095e-01 2.825595644458e-01 2.847970135288e-01 2.871060693701e-01 2.894828994507e-01 2.919267118094e-01 2.944261539586e-01 2.969848757091e-01 2.995914579714e-01 3.022458700252e-01 3.049438259479e-01 3.076765168482e-01 3.104473404785e-01 3.132440994344e-01 3.160685511416e-01 3.189150462805e-01 3.217760594623e-01 3.246543020856e-01 3.275397256850e-01 3.304329059315e-01 3.333288452177e-01 3.362212406824e-01 3.391129585384e-01 3.419927474375e-01 3.448635477430e-01 3.477202807525e-01 3.505558973126e-01 3.533760555061e-01 3.561667566847e-01 3.589351283430e-01 3.616729742959e-01 3.643753971045e-01 3.670488131971e-01 3.696781254488e-01 3.722729684230e-01 3.748228755182e-01 3.773272035614e-01 3.797896445703e-01 3.821954562445e-01 3.845580205602e-01 3.868625858717e-01 3.891131671359e-01 3.913107197323e-01 3.934421395772e-01 3.955226731670e-01 3.975338184746e-01 3.994855568904e-01 4.013741401539e-01 4.031906437499e-01 4.049486183466e-01 4.066305588401e-01 4.082480860989e-01 4.097952037469e-01 4.112664670589e-01 4.126735091935e-01 4.139999186499e-01 4.152580335650e-01 4.164420571547e-01 4.175467170165e-01 4.185850659823e-01 4.195392480493e-01 4.204242296709e-01 4.212333534956e-01 4.219623447396e-01 4.226247206869e-01 4.232024213386e-01 4.237120545470e-01 4.241457431578e-01 4.245010674423e-01 4.247914119146e-01 4.249987253444e-01 4.251419108404e-01 4.252102471241e-01 4.252051421495e-01 4.251392936019e-01 4.249947135864e-01 4.247917371227e-01 4.245182287871e-01 4.241785376862e-01 4.237834134396e-01 4.233167674073e-01 4.227993346616e-01 4.222186662707e-01 4.215810458537e-01 4.208954209260e-01 4.201493001930e-01 4.193607103936e-01 4.185206792971e-01 4.176337695741e-01 4.167095728872e-01 4.157364174331e-01 4.147322829384e-01 4.136894612102e-01 4.126115128334e-01 4.115098684545e-01 4.103733319215e-01 4.092186916852e-01 4.080409643775e-01 4.068420622140e-01 4.056342789881e-01 4.044069376365e-01 4.031769465166e-01 4.019381384691e-01 4.006948511517e-01 3.994583708979e-01 3.982182569869e-01 3.969912649693e-01 3.957724449119e-01 3.945655332878e-01 3.933812467946e-01 3.922108193133e-01 3.910687777023e-01 3.899523871242e-01 3.888626042099e-01 3.878114755434e-01 3.867891716092e-01 3.858095873101e-01 3.848716271857e-01 3.839737977747e-01 3.831289945877e-01 3.823269426471e-01 3.815809983093e-01 3.808882260812e-01 3.802483959489e-01 3.796717107192e-01 3.791488057609e-01 3.786916173552e-01 3.782949309560e-01 3.779604722261e-01 3.776951181499e-01 3.774910246617e-01 3.773572058499e-01 3.772892016536e-01 3.772871958238e-01 3.773578698286e-01 3.774909465174e-01 3.776949132748e-01 3.779652469492e-01 3.783007511374e-01 3.787062058957e-01 3.791719225007e-01 3.797062059972e-01 3.803016543289e-01 3.809588275535e-01 3.816790746506e-01 3.824555606140e-01 3.832926953762e-01 3.841838850497e-01 3.851297766587e-01 3.861295366792e-01 3.871780133065e-01 3.882775723172e-01 3.894222922104e-01 3.906134917950e-01 3.918476431785e-01 3.931226732563e-01 3.944382219210e-01 3.957907728158e-01 3.971803398945e-01 3.986035233527e-01 4.000589552987e-01 4.015463547549e-01 4.030615900734e-01 4.046062756016e-01 4.061755815806e-01 4.077714419595e-01 4.093914500135e-01 4.110336408212e-01 4.126997835455e-01 4.143849869695e-01 4.160930315951e-01 4.178201344166e-01 4.195662252637e-01 4.213321490809e-01 4.231145876264e-01 4.249182697294e-01 4.267379710906e-01 4.285771660624e-01 4.304355043653e-01 4.323101366795e-01 4.342079914159e-01 4.361213785006e-01 4.380558977304e-01 4.400108717918e-01 4.419834173595e-01 4.439807402799e-01 4.459955304647e-01 4.480343603827e-01 4.500939439569e-01 4.521753613104e-01 4.542827805931e-01 4.564094685378e-01 4.585621473876e-01 4.607377927140e-01 4.629356371907e-01 4.651593580233e-01 4.674019169043e-01 4.696701385378e-01 4.719589973261e-01 4.742679127780e-01 4.765997508991e-01 4.789482868299e-01 4.813160022982e-01 4.836997507408e-01 4.860969367188e-01 4.885089120681e-01 4.909279471848e-01 4.933572160045e-01 4.957899705858e-01 4.982244099071e-01 5.006587513675e-01 5.030864969657e-01 5.055070303173e-01 5.079146601402e-01 5.103057165093e-01 5.126766845953e-01 5.150211351752e-01 5.173348595205e-01 5.196138292948e-01 5.218510323783e-01 5.240429381045e-01 5.261827926058e-01 5.282643760296e-01 5.302841645747e-01 5.322331645749e-01 5.341082210841e-01 5.359027750164e-01 5.376092000841e-01 5.392239878035e-01 5.407387423317e-01 5.421478634923e-01 5.434473866883e-01 5.446280603104e-01 5.456894832059e-01 5.466200643137e-01 5.474181685852e-01 5.480803705855e-01 5.485971713277e-01 5.489701854921e-01 5.491898884092e-01 5.492566356027e-01 5.491669799026e-01 5.489146057444e-01 5.485023353415e-01 5.479254547797e-01 5.471840932729e-01 5.462793187180e-01 5.452088153394e-01 5.439785580654e-01 5.425859440220e-01 5.410377413492e-01 5.393362700102e-01 5.374862380100e-01 5.354965146481e-01 5.333708440794e-01 5.311204787055e-01 5.287518091732e-01 5.262779959796e-01 5.237111539508e-01 5.210623144166e-01 5.183503526422e-01 5.155866881185e-01 5.127921634244e-01 5.099852779846e-01 5.071827152230e-01 5.044121779134e-01 5.016888828595e-01 4.990428218001e-01 4.964967891057e-01 4.940731356323e-01 4.918061234102e-01 4.897141151847e-01 4.878329062879e-01 4.861860552406e-01 4.847991904770e-01 4.837076010638e-01 4.829271598569e-01 4.824915759883e-01 4.824215097506e-01 4.827361289236e-01 4.834622315110e-01 4.846082475000e-01 4.861978418539e-01 4.882373464365e-01 4.907331414981e-01 4.936969313173e-01 4.971227150155e-01 5.010118722736e-01 5.053590513405e-01 5.101512468037e-01 5.153794571949e-01 5.210244399783e-01 5.270674309827e-01 5.334889084823e-01 5.402616203417e-01 5.473595846750e-01 5.547576941206e-01 5.624199384286e-01 5.703196067800e-01 5.784225652781e-01 5.866919906870e-01 5.951013796504e-01 6.036079218327e-01 6.121823887250e-01 6.207903167181e-01 6.293918563055e-01 6.379613669027e-01 6.464595874017e-01 6.548538778537e-01 6.631180903651e-01 6.712123293691e-01 6.791141771986e-01 6.867899726411e-01 6.942122962950e-01 7.013565152479e-01 7.081943778790e-01 7.147037513557e-01 7.208613008853e-01 7.266460727288e-01 7.320384632020e-01 7.370205554188e-01 7.415764284114e-01 7.456898531105e-01 7.493510216721e-01 7.525457520424e-01 7.552669166776e-01 7.575090115903e-01 7.592618604304e-01 7.605299869981e-01 7.613052137603e-01 7.615920283873e-01 7.613960105246e-01 7.607165467060e-01 7.595689003681e-01 7.579578086963e-01 7.558959655357e-01 7.534016344102e-01 7.504868487803e-01 7.471745219445e-01 7.434842998762e-01 7.394387068701e-01 7.350655684628e-01 7.303918155236e-01 7.254466802755e-01 7.202630318210e-01 7.148756091591e-01 7.093155131204e-01 7.036259361551e-01 6.978417525978e-01 6.920013230573e-01 6.861513394483e-01 6.803246552085e-01 6.745691244481e-01 6.689264603845e-01 6.634321158273e-01 6.581355900476e-01 6.530695770299e-01 6.482731865285e-01 6.437856863815e-01 6.396350339373e-01 6.358569801662e-01 6.324756907069e-01 6.295148528843e-01 6.269941415411e-01 6.249275403139e-01 6.233263284064e-01 6.221951763414e-01 6.215351578725e-01 6.213409268177e-01 6.216053140642e-01 6.223135632545e-01 6.234487555619e-01 6.249893587187e-01 6.269077934522e-01 6.291795496163e-01 6.317710810180e-01 6.346490714807e-01 6.377795771928e-01 6.411240150963e-01 6.446479849572e-01 6.483098014035e-01 6.520732382481e-01 6.559005381509e-01 6.597514493484e-01 6.635928324859e-01 6.673830969077e-01 6.710925716151e-01 6.746853901075e-01 6.781250496639e-01 6.813881913260e-01 6.844388519724e-01 6.872518484918e-01 6.898027360964e-01 6.920629037212e-01 6.940154476916e-01 6.956367769450e-01 6.969091218359e-01 6.978165281696e-01 6.983456426104e-01 6.984850303105e-01 6.982235033683e-01 6.975569968730e-01 6.964781270758e-01 6.949879886339e-01 6.930889214956e-01 6.907810071096e-01 6.880782818328e-01 6.849873901926e-01 6.815252354974e-01 6.777120244528e-01 6.735681772650e-01 6.691231421753e-01 6.644056075779e-01 6.594541645829e-01 6.543086655969e-01 6.490129758382e-01 6.436205023411e-01 6.381816526775e-01 6.327590459053e-01 6.274144581779e-01 6.222137824929e-01 6.172302382669e-01 6.125336314361e-01 6.082000871253e-01 6.043041622360e-01 6.009192359868e-01 5.981191248297e-01 5.959697665173e-01 5.945374314821e-01 5.938760694380e-01 5.940370269795e-01 5.950570014420e-01 5.969637107018e-01 5.997751992543e-01 6.034928885161e-01 6.081110069067e-01 6.136043224323e-01 6.199417419928e-01 6.270804438849e-01 6.349635287327e-01 6.435305580527e-01 6.527093497837e-01 6.624256228582e-01 6.725983103833e-01 6.831444167262e-01 6.939793854752e-01 7.050177270912e-01 7.161756001937e-01 7.273686707902e-01 7.385211674166e-01 7.495556955059e-01 7.603983870792e-01 7.709903243186e-01 7.812656330485e-01 7.911746265697e-01 8.006714524272e-01 8.097160630141e-01 8.182830901290e-01 8.263480509534e-01 8.338991597478e-01 8.409365560424e-01 8.474636972170e-01 8.535004263385e-01 8.590690902917e-01 8.642073449538e-01 8.689577266342e-01 8.733711971838e-01 8.775076806498e-01 8.814279046831e-01 8.852028850096e-01 8.889004917189e-01 8.925904668798e-01 8.963422838970e-01 9.002167872211e-01 9.042725857445e-01 9.085541831118e-01 9.130988349457e-01 9.179262262688e-01 9.230439965410e-01 9.284439818626e-01 9.340955761210e-01 9.399609869171e-01 9.459797122462e-01 9.520785290173e-01 9.581767652889e-01 9.641773359988e-01 9.699859741477e-01 9.754981773213e-01 9.806154676409e-01 9.852474500690e-01 9.893043974609e-01 9.927224527476e-01 9.954439198448e-01 9.974364132840e-01 9.986949177893e-01 9.992297494762e-01 9.990894741647e-01 9.983417723007e-01 9.970853581125e-01 9.954465667127e-01 9.935666364063e-01 9.916146755774e-01 9.897624075401e-01 9.881922812386e-01 9.870832532820e-01 9.865967570446e-01 9.868799864511e-01 9.880411965430e-01 9.901573722673e-01 9.932569429549e-01 9.973171574742e-01 1.002276350067e+00 1.008010610339e+00 1.014366363752e+00 1.021147536653e+00 1.028131272761e+00 1.035086744737e+00 1.041766279182e+00 1.047941589794e+00 1.053395987953e+00 1.057940423056e+00 1.061429496713e+00 1.063750164322e+00 1.064851745709e+00 1.064727927514e+00 1.063428486065e+00 1.061057912353e+00 1.057763477162e+00 1.053742054886e+00 1.049217851678e+00 1.044436193692e+00 1.039655839177e+00 1.035120952023e+00 1.031065850026e+00 1.027677597693e+00 1.025105434897e+00 1.023442214235e+00 1.022718474062e+00 1.022916779586e+00 1.023958469954e+00 1.025734619364e+00 1.028109770798e+00 1.030936480999e+00 1.034081604718e+00 1.037427076346e+00 1.040902936837e+00 1.044477473889e+00 1.048166298483e+00 1.052045071382e+00 1.056217219789e+00 1.060828535790e+00 1.066030697503e+00 1.071972787750e+00 1.078787284507e+00 1.086547815544e+00 1.095287718487e+00 1.104955784135e+00 1.115434869919e+00 1.126542439158e+00 1.138021531712e+00 1.149590538021e+00 1.160924442830e+00 1.171702070341e+00 1.181624371656e+00 1.190408192339e+00 1.197845203625e+00 1.203774785226e+00 1.208109949171e+00 1.210845286188e+00 1.212029916918e+00 1.211805076067e+00 1.210348957350e+00 1.207895814418e+00 1.204722132840e+00 1.201106322836e+00 1.197356979827e+00 1.193756537265e+00 1.190571731132e+00 1.188046168364e+00 1.186355375523e+00 1.185646973332e+00 1.185986818196e+00 1.187388745797e+00 1.189808271349e+00 1.193129064298e+00 1.197218177130e+00 1.201893818158e+00 1.206984428519e+00 1.212332766521e+00 1.217806641546e+00 1.223348599614e+00 1.228940598996e+00 1.234641307296e+00 1.240558581241e+00 1.246814897529e+00 1.253563840580e+00 1.260902714913e+00 1.268896648496e+00 1.277535221786e+00 1.286717901065e+00 1.296309772593e+00 1.306097319718e+00 1.315877853007e+00 1.325460986264e+00 1.334677490914e+00 1.343433248758e+00 1.351641335409e+00 1.359238601676e+00 1.366134806125e+00 1.372154040261e+00 1.377051880486e+00 1.380459985483e+00 1.381950455759e+00 1.381079645480e+00 1.377448592391e+00 1.370832938642e+00 1.361214182112e+00 1.348866405777e+00 1.334353661634e+00 1.318456479250e+00 1.302108756302e+00 1.287150414284e+00 1.269217894921e+00 1.252485492026e+00 1.240888929754e+00 1.235503741762e+00 1.233779893626e+00 1.231226760938e+00 1.224341300646e+00 1.212801139295e+00 1.199569533838e+00 1.188898191639e+00 1.183411150451e+00 1.182211133687e+00 1.181384620911e+00 1.176549661830e+00 1.165556413737e+00 1.149657899661e+00 1.132569600177e+00 1.118027567576e+00 1.107403984889e+00 1.099159619574e+00 1.090569136457e+00 1.080394151700e+00 1.070433071339e+00 1.064663378688e+00 1.066139379480e+00 1.073673151485e+00 1.081075788925e+00 1.079976004404e+00 1.064800816307e+00 1.036904205831e+00 9.453658019566e-01 9.261453153910e-01 9.306022814086e-01 9.609302852566e-01 1.003479866873e+00 1.036183842203e+00 1.042259772714e+00 1.018623002869e+00 9.780512210314e-01 9.446763941535e-01 9.405229631695e-01 9.684884760582e-01 1.009667912651e+00 1.038834109781e+00 1.040829917823e+00 1.017868942812e+00 9.880752430214e-01 9.754972469111e-01 9.933518574621e-01 1.033254208088e+00 1.072392836519e+00 1.089518269332e+00 1.075884281496e+00 1.038651102853e+00 9.984516685235e-01 9.800451143503e-01 9.966340318599e-01 1.039740014968e+00 1.086343089336e+00 1.114675683199e+00 1.114612682319e+00 1.090104838366e+00 1.055793942055e+00 1.028985795643e+00 1.019866106491e+00 1.026452852507e+00 1.038610041959e+00 1.046406716488e+00 1.045338301860e+00 1.036693845452e+00 1.025257120507e+00 1.016656865122e+00 1.014899764103e+00 1.019787226295e+00 1.025348757496e+00 1.021418017364e+00 9.991097035385e-01 9.579077751553e-01 9.102987508946e-01 8.786805190180e-01 8.803613277982e-01 9.106079457176e-01 9.451480536962e-01 9.597070171893e-01 9.453052264428e-01 9.109739753233e-01 8.753597806582e-01 8.513234423213e-01 8.359630353706e-01 8.183239694987e-01 7.970068287207e-01 7.881846417345e-01 8.115220464079e-01 8.638087434134e-01 9.145470533937e-01 9.291022948669e-01 8.915690548108e-01 8.162656850179e-01 7.482228815498e-01 7.389483093176e-01 7.943015740532e-01 8.679888610939e-01 9.134948054704e-01 9.147747574712e-01 8.870096695869e-01 8.626899238227e-01 8.659479059780e-01 8.919656911951e-01 9.163824888387e-01 9.210530983285e-01 9.079343210836e-01 8.953601123549e-01 9.019612074025e-01 9.303772211377e-01 9.668186710550e-01 9.947053621898e-01 1.005308259179e+00 9.985681154472e-01 9.786979680658e-01 9.508108063473e-01 9.215995630471e-01 9.011499397258e-01 9.000435463749e-01 9.207076084824e-01 9.518812433140e-01 9.743318121082e-01 9.722835722351e-01 9.415023516645e-01 8.909723904077e-01 8.388446025580e-01 8.041461905421e-01 7.973824331617e-01 8.162727136755e-01 8.490024616434e-01 8.798163777225e-01 8.933156606101e-01 8.789025004285e-01 8.368165176228e-01 7.833178092235e-01 7.481945446998e-01 7.552740456747e-01 7.973692833514e-01 8.417175298559e-01 8.586895749276e-01 8.401535576268e-01 8.016812198439e-01 7.712103391202e-01 7.660651944272e-01 7.771298596717e-01 7.820480153262e-01 7.705647765306e-01 7.549456943309e-01 7.578961823668e-01 7.855665193681e-01 8.162260391300e-01 8.202464997809e-01 7.859004611706e-01 7.322347736280e-01 7.033955014304e-01 7.321631768358e-01 8.003430511310e-01 8.598971117160e-01 8.767872234380e-01 8.478701410680e-01 7.989297626576e-01 7.690982159164e-01 7.807937795424e-01 8.209246743331e-01 8.602813862270e-01 8.806982473664e-01 8.811125820571e-01 8.687844714658e-01 8.489942449541e-01 8.233658636401e-01 7.973896645672e-01 7.857394577942e-01 8.027147962718e-01 8.431288231961e-01 8.799128761349e-01 8.837459179856e-01 8.436473775863e-01 7.778961623863e-01 7.307648784620e-01 7.408086049392e-01 7.968173141839e-01 8.502117859260e-01 8.626446132871e-01 8.283335986359e-01 7.741485313677e-01 7.433132919656e-01 7.593018016845e-01 8.027354495320e-01 8.374221137127e-01 8.445493780742e-01 8.306326783923e-01 8.164570913299e-01
 5.173108322644e-01 5.138009800647e-01 5.101556586574e-01 5.068307255447e-01 5.039737465857e-01 5.012367315434e-01 4.981393586826e-01 4.945888069702e-01 4.909649295034e-01 4.877098384693e-01 4.848893260769e-01 4.821619508273e-01 4.791109141670e-01 4.756281673310e-01 4.720387012564e-01 4.688098729018e-01 4.660686635665e-01 4.634330310559e-01 4.603990990255e-01 4.568843546724e-01 4.533184986213e-01 4.501827904770e-01 4.475239219753e-01 4.449249629714e-01 4.419282872915e-01 4.384817443402e-01 4.349959353414e-01 4.319402134038e-01 4.293578909674e-01 4.268159699144e-01 4.238611264874e-01 4.204795694489e-01 4.170926643398e-01 4.141222988741e-01 4.115927414779e-01 4.091192393160e-01 4.062755497961e-01 4.029995926805e-01 3.996731066575e-01 3.967614147198e-01 3.943364829061e-01 3.919857742056e-01 3.892278405128e-01 3.860013779425e-01 3.827356305646e-01 3.799281893249e-01 3.776454516590e-01 3.754345079760e-01 3.727694394831e-01 3.695945682681e-01 3.664065138761e-01 3.637481451397e-01 3.616375059296e-01 3.595420440636e-01 3.569389469821e-01 3.538486868851e-01 3.508113797976e-01 3.483361543945e-01 3.463803326615e-01 3.443927771492e-01 3.418809717970e-01 3.389179707216e-01 3.360633540890e-01 3.337808036796e-01 3.319680780578e-01 3.300793748466e-01 3.276890644185e-01 3.249076737217e-01 3.222608531856e-01 3.201583273893e-01 3.184853742206e-01 3.167277210943e-01 3.144987325525e-01 3.119212904178e-01 3.094881861977e-01 3.075648826257e-01 3.060361432933e-01 3.044417564981e-01 3.024299181285e-01 3.000985296248e-01 2.978880385930e-01 2.961420274489e-01 2.947736830732e-01 2.933664046699e-01 2.915977869923e-01 2.895398179173e-01 2.875738708220e-01 2.860167303050e-01 2.848172586790e-01 2.836195534943e-01 2.821149286791e-01 2.803387219055e-01 2.786239279419e-01 2.772654796481e-01 2.762462382438e-01 2.752697872666e-01 2.740494062748e-01 2.725775570186e-01 2.711223773191e-01 2.699649274714e-01 2.691331161331e-01 2.683879206047e-01 2.674652769118e-01 2.663186011877e-01 2.651463786499e-01 2.641997608304e-01 2.635534618287e-01 2.630423917305e-01 2.624270968841e-01 2.616213892106e-01 2.607542410777e-01 2.600384692042e-01 2.595782465065e-01 2.592855746587e-01 2.589709525759e-01 2.585167394187e-01 2.579755285799e-01 2.575106639340e-01 2.572421838465e-01 2.571497369519e-01 2.571049198194e-01 2.569868528951e-01 2.567826194117e-01 2.565884429660e-01 2.565208076340e-01 2.566140233993e-01 2.567997132349e-01 2.569769958312e-01 2.570918523036e-01 2.571796727683e-01 2.573273777804e-01 2.575991406946e-01 2.579798254388e-01 2.583983728338e-01 2.587902638961e-01 2.591500871523e-01 2.595274578761e-01 2.599802807704e-01 2.605263402690e-01 2.611279279021e-01 2.617318789272e-01 2.623201138951e-01 2.629155462360e-01 2.635570995924e-01 2.642640790304e-01 2.650214368532e-01 2.657962866599e-01 2.665698302436e-01 2.673536417949e-01 2.681728429778e-01 2.690412680399e-01 2.699550219825e-01 2.708967647690e-01 2.718471947283e-01 2.728034354119e-01 2.737736902421e-01 2.747719272877e-01 2.758047414454e-01 2.768727213466e-01 2.779667313687e-01 2.790670876701e-01 2.801632375212e-01 2.812544374348e-01 2.823504010060e-01 2.834661948000e-01 2.846168711872e-01 2.857980183093e-01 2.869878925031e-01 2.881651522139e-01 2.893172438610e-01 2.904539976926e-01 2.916074746805e-01 2.928080658705e-01 2.940540100290e-01 2.953130170837e-01 2.965443340234e-01 2.977316167888e-01 2.988991830488e-01 3.001001535985e-01 3.013674342599e-01 3.026828439969e-01 3.039941516677e-01 3.052554754552e-01 3.064663410533e-01 3.076769251814e-01 3.089443168341e-01 3.102778616811e-01 3.116320773392e-01 3.129479336903e-01 3.142008298363e-01 3.154246802237e-01 3.166803936517e-01 3.179983657024e-01 3.193497341910e-01 3.206786861415e-01 3.219482998649e-01 3.231741853773e-01 3.244073250708e-01 3.256869213964e-01 3.270017942141e-01 3.283067512204e-01 3.295620907398e-01 3.307686706994e-01 3.319651009549e-01 3.331917887081e-01 3.344524383360e-01 3.357085216633e-01 3.369212144329e-01 3.380837602217e-01 3.392275989687e-01 3.403917859223e-01 3.415837986138e-01 3.427703697262e-01 3.439160262840e-01 3.450141761391e-01 3.460915567885e-01 3.471826403437e-01 3.482947304344e-01 3.493988276189e-01 3.504627085231e-01 3.514808453839e-01 3.524790428023e-01 3.534865369013e-01 3.545088639698e-01 3.555190491836e-01 3.564865933188e-01 3.574107007184e-01 3.583175087906e-01 3.592325126095e-01 3.601539680280e-01 3.610540926740e-01 3.619094126097e-01 3.627266186721e-01 3.635328156702e-01 3.643449940786e-01 3.651516003690e-01 3.659256233449e-01 3.666562640481e-01 3.673580495984e-01 3.680563422350e-01 3.687552926850e-01 3.694368578150e-01 3.700800573316e-01 3.706853578353e-01 3.712709059483e-01 3.718537818145e-01 3.724286265204e-01 3.729765895026e-01 3.734882771779e-01 3.739704135461e-01 3.744395496938e-01 3.748999556398e-01 3.753409770751e-01 3.757491143291e-01 3.761257092850e-01 3.764847770286e-01 3.768332109863e-01 3.771643837744e-01 3.774636019670e-01 3.777280227149e-01 3.779701458273e-01 3.782034358819e-01 3.784249129321e-01 3.786175551245e-01 3.787730495407e-01 3.788991981404e-01 3.790114674954e-01 3.791146909260e-01 3.791965787720e-01 3.792424138634e-01 3.792555548180e-01 3.792483180659e-01 3.792254301732e-01 3.791825166024e-01 3.791084402826e-01 3.790037456793e-01 3.788763674410e-01 3.787290244855e-01 3.785532560446e-01 3.783472364310e-01 3.781124625339e-01 3.778571912161e-01 3.775831229571e-01 3.772788566862e-01 3.769383242934e-01 3.765695538322e-01 3.761816694910e-01 3.757763643452e-01 3.753445018034e-01 3.748780466595e-01 3.743815087251e-01 3.738653416937e-01 3.733308535735e-01 3.727703753445e-01 3.721800185401e-01 3.715616506424e-01 3.709215692268e-01 3.702608893177e-01 3.695717229114e-01 3.688538855655e-01 3.681117590043e-01 3.673464260653e-01 3.665552822557e-01 3.657361676400e-01 3.648887636470e-01 3.640177594415e-01 3.631242165885e-01 3.622013434147e-01 3.612480993483e-01 3.602705295092e-01 3.592723377133e-01 3.582513908896e-01 3.572017261647e-01 3.561218531115e-01 3.550188853864e-01 3.538968674785e-01 3.527536376198e-01 3.515824188826e-01 3.503843244261e-01 3.491625272506e-01 3.479202122929e-01 3.466551815763e-01 3.453649355265e-01 3.440501917593e-01 3.427130322986e-01 3.413519722826e-01 3.399683283286e-01 3.385612753437e-01 3.371332170818e-01 3.356834136524e-01 3.342096206471e-01 3.327133164319e-01 3.311977163811e-01 3.296627837974e-01 3.281069146968e-01 3.265282973456e-01 3.249291925675e-01 3.233116666319e-01 3.216775859602e-01 3.200242849274e-01 3.183484267297e-01 3.166544531365e-01 3.149430371853e-01 3.132147793666e-01 3.114704580412e-01 3.097074684619e-01 3.079284210824e-01 3.061333841385e-01 3.043216954005e-01 3.024965086201e-01 3.006590823148e-01 2.988074189793e-01 2.969420292792e-01 2.950625201919e-01 2.931711290362e-01 2.912707322323e-01 2.893607086532e-01 2.874387544479e-01 2.855073497685e-01 2.835667685844e-01 2.816181584110e-01 2.796645461734e-01 2.777037639379e-01 2.757380368478e-01 2.737675820307e-01 2.717918020583e-01 2.698144037947e-01 2.678364802693e-01 2.658569397690e-01 2.638778855764e-01 2.618988305061e-01 2.599225613295e-01 2.579507775249e-01 2.559824925955e-01 2.540188748477e-01 2.520640677273e-01 2.501160780800e-01 2.481780646096e-01 2.462508710762e-01 2.443345077966e-01 2.424332183228e-01 2.405480611069e-01 2.386771421228e-01 2.368251056416e-01 2.349920484418e-01 2.331801730408e-01 2.313915469228e-01 2.296272405999e-01 2.278888322931e-01 2.261785632997e-01 2.244965794082e-01 2.228467301367e-01 2.212310774210e-01 2.196493337062e-01 2.181054712238e-01 2.166001578787e-01 2.151348255115e-01 2.137137601437e-01 2.123362325778e-01 2.110057900399e-01 2.097252712250e-01 2.084932838063e-01 2.073153584309e-01 2.061912390557e-01 2.051234305765e-01 2.041151825484e-01 2.031657791369e-01 2.022788331720e-01 2.014559183703e-01 2.006982161149e-01 2.000076258555e-01 1.993865858288e-01 1.988346005455e-01 1.983547903416e-01 1.979478904580e-01 1.976158465231e-01 1.973596248634e-01 1.971783123762e-01 1.970746865916e-01 1.970495244081e-01 1.971027991803e-01 1.972363083189e-01 1.974487165468e-01 1.977402260969e-01 1.981129032792e-01 1.985647672554e-01 1.990974152586e-01 1.997100760460e-01 2.004010792635e-01 2.011706856499e-01 2.020185442498e-01 2.029438758432e-01 2.039465121388e-01 2.050236875354e-01 2.061752479043e-01 2.074001019275e-01 2.086963265238e-01 2.100645414750e-01 2.115003228337e-01 2.130046540137e-01 2.145750527595e-01 2.162095525971e-01 2.179066619248e-01 2.196648315731e-01 2.214820776732e-01 2.233577031647e-01 2.252885230813e-01 2.272727152897e-01 2.293092345667e-01 2.313953077981e-01 2.335309447107e-01 2.357129917880e-01 2.379382999098e-01 2.402057813921e-01 2.425142944270e-01 2.448622987241e-01 2.472480498276e-01 2.496687984388e-01 2.521218324096e-01 2.546064147947e-01 2.571209386454e-01 2.596646835024e-01 2.622354266767e-01 2.648306375107e-01 2.674472142298e-01 2.700844941486e-01 2.727427888034e-01 2.754198070329e-01 2.781139947402e-01 2.808219786823e-01 2.835424081071e-01 2.862756064653e-01 2.890195245557e-01 2.917724325987e-01 2.945332291039e-01 2.972995418835e-01 3.000704333736e-01 3.028444896297e-01 3.056211132836e-01 3.083977761454e-01 3.111748264326e-01 3.139500357348e-01 3.167206205363e-01 3.194876089242e-01 3.222486426808e-01 3.250033962228e-01 3.277509043521e-01 3.304876088496e-01 3.332146205749e-01 3.359296505830e-01 3.386315208491e-01 3.413218248010e-01 3.439954076272e-01 3.466545289344e-01 3.492955256152e-01 3.519181546271e-01 3.545237100254e-01 3.571079061914e-01 3.596721270348e-01 3.622146787698e-01 3.647320470639e-01 3.672274271635e-01 3.696973238271e-01 3.721407232779e-01 3.745596336971e-01 3.769486662881e-01 3.793109759653e-01 3.816432203436e-01 3.839445680480e-01 3.862164866883e-01 3.884547220890e-01 3.906611175541e-01 3.928339837210e-01 3.949710849349e-01 3.970759416901e-01 3.991409699353e-01 4.011708637972e-01 4.031648696476e-01 4.051172978131e-01 4.070341328581e-01 4.089084925119e-01 4.107425853140e-01 4.125380527641e-01 4.142879520496e-01 4.159981509701e-01 4.176625238648e-01 4.192831556390e-01 4.208615946402e-01 4.223917741638e-01 4.238791978546e-01 4.253179628894e-01 4.267087779562e-01 4.280550062221e-01 4.293495450685e-01 4.305979087860e-01 4.317960671882e-01 4.329424079250e-01 4.340412776474e-01 4.350852536729e-01 4.360800984747e-01 4.370231134961e-01 4.379126282105e-01 4.387519122027e-01 4.395332942117e-01 4.402628385065e-01 4.409388378681e-01 4.415582169288e-01 4.421267487139e-01 4.426355796304e-01 4.430905219237e-01 4.434890757715e-01 4.438287531390e-01 4.441159915107e-01 4.443425074429e-01 4.445144601023e-01 4.446287206252e-01 4.446823191376e-01 4.446818239314e-01 4.446187780178e-01 4.444991331303e-01 4.443221323481e-01 4.440831937929e-01 4.437898162428e-01 4.434334954209e-01 4.430193522002e-01 4.425460487449e-01 4.420110174645e-01 4.414212136927e-01 4.407689885602e-01 4.400589211390e-01 4.392900340606e-01 4.384581046898e-01 4.375712920185e-01 4.366216071915e-01 4.356163503881e-01 4.345536843394e-01 4.334286579191e-01 4.322494757409e-01 4.310075576336e-01 4.297109280016e-01 4.283581563045e-01 4.269459742984e-01 4.254808495119e-01 4.239554264009e-01 4.223756389458e-01 4.207410882680e-01 4.190499077020e-01 4.173091066163e-01 4.155110836577e-01 4.136625985713e-01 4.117608472890e-01 4.098053062954e-01 4.078031068571e-01 4.057469867141e-01 4.036452501404e-01 4.014944979788e-01 3.992946794191e-01 3.970506008915e-01 3.947573278788e-01 3.924231668184e-01 3.900463252173e-01 3.876260094488e-01 3.851668289495e-01 3.826635901266e-01 3.801254306649e-01 3.775504104583e-01 3.749391190870e-01 3.722968393188e-01 3.696169364750e-01 3.669094184048e-01 3.641720794341e-01 3.614089969146e-01 3.586218694099e-01 3.558075615791e-01 3.529732794319e-01 3.501183467050e-01 3.472481016613e-01 3.443652792665e-01 3.414656322997e-01 3.385574320383e-01 3.356390309645e-01 3.327172684031e-01 3.297952953295e-01 3.268715152052e-01 3.239515334076e-01 3.210344675402e-01 3.181273688741e-01 3.152346003859e-01 3.123561268408e-01 3.094974207123e-01 3.066577809482e-01 3.038438863686e-01 3.010601689874e-01 2.983083502317e-01 2.955948716905e-01 2.929199032859e-01 2.902891665874e-01 2.877062945904e-01 2.851749985238e-01 2.827027983672e-01 2.802886685220e-01 2.779402550524e-01 2.756601489688e-01 2.734517942245e-01 2.713226439039e-01 2.692740691949e-01 2.673130442420e-01 2.654409321443e-01 2.636613513658e-01 2.619817009662e-01 2.604016659398e-01 2.589304401140e-01 2.575656296328e-01 2.563132733805e-01 2.551786646257e-01 2.541601626040e-01 2.532663625802e-01 2.524929292475e-01 2.518472454505e-01 2.513302376570e-01 2.509409817619e-01 2.506851387494e-01 2.505568254037e-01 2.505630001791e-01 2.507024204937e-01 2.509726027330e-01 2.513759432606e-01 2.519072358120e-01 2.525708279061e-01 2.533608323298e-01 2.542773214511e-01 2.553186832553e-01 2.564789868690e-01 2.577609460309e-01 2.591548966882e-01 2.606637167179e-01 2.622799675441e-01 2.640007442362e-01 2.658250217528e-01 2.677422243024e-01 2.697559752641e-01 2.718562924254e-01 2.740415130699e-01 2.763076618949e-01 2.786464037733e-01 2.810593398071e-01 2.835357442560e-01 2.860754872596e-01 2.886718698725e-01 2.913196829616e-01 2.940189566171e-01 2.967578398135e-01 2.995392192065e-01 3.023536271440e-01 3.051985264785e-01 3.080724034391e-01 3.109647192273e-01 3.138792579578e-01 3.168050651081e-01 3.197425859269e-01 3.226871191466e-01 3.256311701060e-01 3.285786427680e-01 3.315190288226e-01 3.344521148495e-01 3.373751581514e-01 3.402803435786e-01 3.431721839492e-01 3.460395225087e-01 3.488845087085e-01 3.517038388073e-01 3.544898202741e-01 3.572488935173e-01 3.599674429430e-01 3.626520239324e-01 3.652960218027e-01 3.678941549498e-01 3.704533537893e-01 3.729584910727e-01 3.754198967409e-01 3.778281012180e-01 3.801802518251e-01 3.824834633019e-01 3.847214787963e-01 3.869085249493e-01 3.890305081104e-01 3.910904367897e-01 3.930919352136e-01 3.950195389419e-01 3.968904390502e-01 3.986868742640e-01 4.004165629420e-01 4.020793830026e-01 4.036643919777e-01 4.051864098116e-01 4.066287342266e-01 4.080011593377e-01 4.093010474243e-01 4.105206257981e-01 4.116735309843e-01 4.127432150271e-01 4.137409186129e-01 4.146639106013e-01 4.155049370008e-01 4.162772297970e-01 4.169667698479e-01 4.175831254349e-01 4.181262231315e-01 4.185865725985e-01 4.189806985706e-01 4.192919760465e-01 4.195333566062e-01 4.197028333451e-01 4.197925656534e-01 4.198202210651e-01 4.197671660428e-01 4.196505788396e-01 4.194642033972e-01 4.192051265752e-01 4.188893326983e-01 4.184989154805e-01 4.180518735740e-01 4.175411737437e-01 4.169664225044e-01 4.163417843850e-01 4.156514744250e-01 4.149127939423e-01 4.141202978508e-01 4.132737612480e-01 4.123865778577e-01 4.114462135521e-01 4.104677215387e-01 4.094470562922e-01 4.083845879296e-01 4.072934957219e-01 4.061620941206e-01 4.050047427674e-01 4.038202773999e-01 4.026064278454e-01 4.013784813127e-01 4.001247933010e-01 3.988603898098e-01 3.975841094807e-01 3.962937510938e-01 3.950056447471e-01 3.937067968912e-01 3.924135681243e-01 3.911236582720e-01 3.898371955826e-01 3.885677505794e-01 3.873051439609e-01 3.860639770416e-01 3.848427135213e-01 3.836412624030e-01 3.824727625462e-01 3.813284360976e-01 3.802205243897e-01 3.791492966566e-01 3.781121047266e-01 3.771228363188e-01 3.761722686661e-01 3.752714101186e-01 3.744218373636e-01 3.736188080520e-01 3.728769257772e-01 3.721853630128e-01 3.715560029747e-01 3.709873390292e-01 3.704762052359e-01 3.700344618630e-01 3.696519768213e-01 3.693387438773e-01 3.690914508001e-01 3.689092570112e-01 3.688001204523e-01 3.687545311182e-01 3.687805857240e-01 3.688755195823e-01 3.690370764920e-01 3.692715867218e-01 3.695695569453e-01 3.699370748440e-01 3.703720425147e-01 3.708696667483e-01 3.714356517090e-01 3.720612320260e-01 3.727515845871e-01 3.735020030454e-01 3.743101465284e-01 3.751787807151e-01 3.761003001489e-01 3.770779710177e-01 3.781059298282e-01 3.791860111107e-01 3.803142035735e-01 3.814878012486e-01 3.827077488913e-01 3.839680987681e-01 3.852712594357e-01 3.866123563318e-01 3.879906853027e-01 3.894048442638e-01 3.908520680543e-01 3.923322919561e-01 3.938417848101e-01 3.953802768485e-01 3.969467262663e-01 3.985371964243e-01 4.001549752866e-01 4.017934955998e-01 4.034558377972e-01 4.051392315314e-01 4.068431352236e-01 4.085684578679e-01 4.103102030429e-01 4.120739159033e-01 4.138541426623e-01 4.156515046520e-01 4.174679857913e-01 4.192988258614e-01 4.211503606244e-01 4.230168789621e-01 4.249009661341e-01 4.268036475987e-01 4.287220282937e-01 4.306612477021e-01 4.326156397537e-01 4.345897997401e-01 4.365828120515e-01 4.385918428863e-01 4.406232980953e-01 4.426708115388e-01 4.447386578539e-01 4.468266642473e-01 4.489314428048e-01 4.510592233088e-01 4.532024516720e-01 4.553669340985e-01 4.575496928526e-01 4.597486819197e-01 4.619676658697e-01 4.641989969886e-01 4.664477794673e-01 4.687101572072e-01 4.709830326399e-01 4.732698844914e-01 4.755632212078e-01 4.778653944057e-01 4.801716037332e-01 4.824796251925e-01 4.847886226167e-01 4.870922246706e-01 4.893906141306e-01 4.916786337323e-01 4.939524357118e-01 4.962091800225e-01 4.984440233742e-01 5.006530348468e-01 5.028323247685e-01 5.049763612864e-01 5.070813613227e-01 5.091416211387e-01 5.111507703529e-01 5.131066725048e-01 5.150008014228e-01 5.168287904572e-01 5.185863483965e-01 5.202641481220e-01 5.218615619962e-01 5.233683540717e-01 5.247817228144e-01 5.260957840963e-01 5.273032792105e-01 5.284013209239e-01 5.293816848972e-01 5.302400641190e-01 5.309738385078e-01 5.315730665444e-01 5.320395812741e-01 5.323633937412e-01 5.325427337320e-01 5.325769197163e-01 5.324572201652e-01 5.321866642308e-01 5.317589012469e-01 5.311742380674e-01 5.304329067353e-01 5.295295972879e-01 5.284705585373e-01 5.272528024405e-01 5.258784324954e-01 5.243525167549e-01 5.226753862633e-01 5.208549916025e-01 5.188931481240e-01 5.167991219841e-01 5.145790262560e-01 5.122417972101e-01 5.097991491822e-01 5.072584221548e-01 5.046365754887e-01 5.019421349590e-01 4.991937029732e-01 4.964077954138e-01 4.935988135084e-01 4.907902311395e-01 4.879980872214e-01 4.852477448380e-01 4.825614016132e-01 4.799589953999e-01 4.774725192167e-01 4.751206375599e-01 4.729353974241e-01 4.709422593563e-01 4.691654285852e-01 4.676394160898e-01 4.663830830017e-01 4.654307981743e-01 4.648048697547e-01 4.645272599534e-01 4.646290908542e-01 4.651208783447e-01 4.660299153214e-01 4.673693355864e-01 4.691476502328e-01 4.713845100203e-01 4.740771951770e-01 4.772349271019e-01 4.808556087487e-01 4.849324158988e-01 4.894638253224e-01 4.944334949183e-01 4.998297169101e-01 5.056361040762e-01 5.118284255460e-01 5.183877669398e-01 5.252881231922e-01 5.324990780725e-01 5.399962523497e-01 5.477474208152e-01 5.557184972832e-01 5.638825628642e-01 5.721999956618e-01 5.806410862720e-01 5.891725977408e-01 5.977541563148e-01 6.063612448084e-01 6.149521019565e-01 6.234957738246e-01 6.319639220524e-01 6.403160509040e-01 6.485293547248e-01 6.565689557127e-01 6.644046575641e-01 6.720127644530e-01 6.793602356692e-01 6.864249238995e-01 6.931809771336e-01 6.996036186148e-01 7.056725336016e-01 7.113658657157e-01 7.166651066130e-01 7.215519448287e-01 7.260128059631e-01 7.300299828113e-01 7.335940976232e-01 7.366941160016e-01 7.393185548217e-01 7.414644126069e-01 7.431239570162e-01 7.442951417153e-01 7.449791335279e-01 7.451722346109e-01 7.448846875667e-01 7.441169825618e-01 7.428778313298e-01 7.411803393312e-01 7.390314478642e-01 7.364518663605e-01 7.334555179887e-01 7.300595573248e-01 7.262913705967e-01 7.221691176965e-01 7.177214879466e-01 7.129776249790e-01 7.079660475980e-01 7.027194690778e-01 6.972747003928e-01 6.916654221781e-01 6.859304541809e-01 6.801120939439e-01 6.742455110115e-01 6.683775389011e-01 6.625508949503e-01 6.568038533610e-01 6.511871441405e-01 6.457363857123e-01 6.404978817017e-01 6.355146503658e-01 6.308197417426e-01 6.264581428848e-01 6.224591129380e-01 6.188546767268e-01 6.156762844690e-01 6.129430585780e-01 6.106778088545e-01 6.088941863820e-01 6.076009729542e-01 6.068031412028e-01 6.064999588785e-01 6.066852493625e-01 6.073486887488e-01 6.084737961085e-01 6.100383788812e-01 6.120216058183e-01 6.143915002737e-01 6.171183094082e-01 6.201677895116e-01 6.235005232266e-01 6.270818219539e-01 6.308697578408e-01 6.348233176835e-01 6.389037744440e-01 6.430658930845e-01 6.472740549144e-01 6.514837180003e-01 6.556585958397e-01 6.597599476682e-01 6.637491206423e-01 6.675953268322e-01 6.712598656338e-01 6.747149137948e-01 6.779306301881e-01 6.808736468481e-01 6.835257173284e-01 6.858569945934e-01 6.878468964630e-01 6.894784970370e-01 6.907295327019e-01 6.915888791588e-01 6.920413269274e-01 6.920767024082e-01 6.916864876664e-01 6.908664091934e-01 6.896132385384e-01 6.879249064347e-01 6.858068369143e-01 6.832623581824e-01 6.803022378073e-01 6.769385560325e-01 6.731853831877e-01 6.690659917237e-01 6.645998444766e-01 6.598167770045e-01 6.547484741984e-01 6.494292060787e-01 6.439020948568e-01 6.382092560067e-01 6.324009918852e-01 6.265321799931e-01 6.206585720132e-01 6.148460241853e-01 6.091564959393e-01 6.036625657344e-01 5.984336978195e-01 5.935442352476e-01 5.890698741959e-01 5.850821917530e-01 5.816564189264e-01 5.788591658588e-01 5.767558084793e-01 5.754052885747e-01 5.748562286841e-01 5.751525970030e-01 5.763221522923e-01 5.783872055689e-01 5.813532802009e-01 5.852149207373e-01 5.899578705224e-01 5.955490608547e-01 6.019516368319e-01 6.091112300236e-01 6.169710309667e-01 6.254647227816e-01 6.345179470656e-01 6.440548398873e-01 6.539938427181e-01 6.642538505256e-01 6.747518962482e-01 6.854066252254e-01 6.961366296965e-01 7.068650192736e-01 7.175185128896e-01 7.280239305798e-01 7.383204749667e-01 7.483468245667e-01 7.580459843111e-01 7.673779752048e-01 7.762979642504e-01 7.847756578556e-01 7.927865082246e-01 8.003140659603e-01 8.073538446182e-01 8.139029791276e-01 8.199744592770e-01 8.255883457057e-01 8.307696691112e-01 8.355592081581e-01 8.399969881646e-01 8.441383872457e-01 8.480402269475e-01 8.517652696150e-01 8.553817500867e-01 8.589561597429e-01 8.625595401323e-01 8.662559966329e-01 8.701081064431e-01 8.741706438679e-01 8.784879959034e-01 8.830973381416e-01 8.880156341274e-01 8.932535643460e-01 8.987996515039e-01 9.046297809506e-01 9.107045255529e-01 9.169641974720e-01 9.233432481862e-01 9.297593443985e-01 9.361207137131e-01 9.423346247492e-01 9.482975887184e-01 9.539178873998e-01 9.590974146644e-01 9.637530310143e-01 9.678166488827e-01 9.712267342650e-01 9.739509354220e-01 9.759713730546e-01 9.772961452391e-01 9.779628811686e-01 9.780264103712e-01 9.775779705001e-01 9.767238944492e-01 9.755986946788e-01 9.743530217387e-01 9.731469066010e-01 9.721538011812e-01 9.715369307177e-01 9.714577858472e-01 9.720545354302e-01 9.734386120206e-01 9.756914502383e-01 9.788443007320e-01 9.828951369242e-01 9.877858964211e-01 9.934145794210e-01 9.996451954210e-01 1.006291331854e+00 1.013153639259e+00 1.020005616207e+00 1.026614624164e+00 1.032757103646e+00 1.038212645933e+00 1.042796444741e+00 1.046349139817e+00 1.048753236023e+00 1.049941879311e+00 1.049890836134e+00 1.048636598074e+00 1.046264731558e+00 1.042909297432e+00 1.038753591193e+00 1.034012814426e+00 1.028936131393e+00 1.023780502287e+00 1.018809187624e+00 1.014270034983e+00 1.010378454447e+00 1.007318384278e+00 1.005209003299e+00 1.004120725613e+00 1.004059163273e+00 1.004972381633e+00 1.006766232652e+00 1.009300219354e+00 1.012423942162e+00 1.015977978216e+00 1.019814753941e+00 1.023819032718e+00 1.027906001238e+00 1.032049322674e+00 1.036261591135e+00 1.040604313292e+00 1.045185213063e+00 1.050128536526e+00 1.055581978930e+00 1.061675222829e+00 1.068521101625e+00 1.076192561155e+00 1.084695876118e+00 1.093991384598e+00 1.103955248203e+00 1.114414928935e+00 1.125143201191e+00 1.135866105404e+00 1.146308318151e+00 1.156174124291e+00 1.165200314693e+00 1.173157169805e+00 1.179849896553e+00 1.185165356841e+00 1.189034488125e+00 1.191464246838e+00 1.192527361798e+00 1.192341982031e+00 1.191097699908e+00 1.189004117023e+00 1.186310415193e+00 1.183284772649e+00 1.180187828368e+00 1.177293773856e+00 1.174837122671e+00 1.173035500340e+00 1.172070087456e+00 1.172057141710e+00 1.173080237458e+00 1.175140467768e+00 1.178195194777e+00 1.182143478787e+00 1.186826773469e+00 1.192079214900e+00 1.197699164956e+00 1.203516313809e+00 1.209383283792e+00 1.215197554406e+00 1.220936275712e+00 1.226616561420e+00 1.232336353415e+00 1.238221405875e+00 1.244406070102e+00 1.251033298351e+00 1.258176252092e+00 1.265872575798e+00 1.274075351399e+00 1.282667981701e+00 1.291510838793e+00 1.300410443117e+00 1.309210095079e+00 1.317771207909e+00 1.325989304264e+00 1.333818718407e+00 1.341196208693e+00 1.348061470619e+00 1.354285239161e+00 1.359642778781e+00 1.363834129823e+00 1.366453043881e+00 1.367086212518e+00 1.365347763917e+00 1.360966320593e+00 1.353888641069e+00 1.344283323243e+00 1.332602879081e+00 1.319515636449e+00 1.305815472630e+00 1.292326332926e+00 1.279930170387e+00 1.264746227085e+00 1.250791964097e+00 1.241810473270e+00 1.238713248779e+00 1.238878319179e+00 1.237859699031e+00 1.232280138426e+00 1.221944951675e+00 1.209880336256e+00 1.200305510271e+00 1.195737139305e+00 1.195142100381e+00 1.194495683811e+00 1.189358084299e+00 1.177584700014e+00 1.160515736506e+00 1.142085435815e+00 1.126390002202e+00 1.115249083969e+00 1.107503605324e+00 1.100579434244e+00 1.093005578552e+00 1.085914285798e+00 1.082262409031e+00 1.084080396105e+00 1.089704933446e+00 1.093412568163e+00 1.088163349820e+00 1.069984467647e+00 1.041823998314e+00 9.933597180364e-01 9.351350565904e-01 9.556216761657e-01 9.817849459143e-01 1.006629593584e+00 1.021108140782e+00 1.020480738160e+00 1.006427341134e+00 9.862585404384e-01 9.701007547118e-01 9.665160281325e-01 9.779638756850e-01 9.992460808122e-01 1.020419539396e+00 1.032122366799e+00 1.030311163068e+00 1.018596513700e+00 1.007296343721e+00 1.008190526133e+00 1.026292116776e+00 1.054667333908e+00 1.077711704995e+00 1.080711605459e+00 1.059242156338e+00 1.024308548418e+00 9.998019714159e-01 1.008335478635e+00 1.051830024828e+00 1.107874247304e+00 1.146705235246e+00 1.149354907900e+00 1.115938686627e+00 1.065005739614e+00 1.024402433306e+00 1.014360745553e+00 1.033397401443e+00 1.062337340936e+00 1.081057749010e+00 1.080142461071e+00 1.062519993592e+00 1.039068990023e+00 1.022044233332e+00 1.018628422306e+00 1.026886088032e+00 1.036301355970e+00 1.032870224525e+00 1.006713369474e+00 9.595649864674e-01 9.088869616747e-01 8.824306179957e-01 8.978087041016e-01 9.429560390443e-01 9.845516383548e-01 9.934093938880e-01 9.611295748074e-01 9.034768309450e-01 8.516754438740e-01 8.302245696237e-01 8.355888981203e-01 8.438708482970e-01 8.389766047706e-01 8.285582990357e-01 8.352578423126e-01 8.692781583024e-01 9.110464701428e-01 9.265976493159e-01 8.948179471424e-01 8.245188807293e-01 7.582809504524e-01 7.504656212219e-01 8.119102829438e-01 8.960022527351e-01 9.511870336311e-01 9.555608365214e-01 9.202655649425e-01 8.792143687668e-01 8.660741854040e-01 8.870901020273e-01 9.199535674659e-01 9.399528645215e-01 9.399106678497e-01 9.311344041556e-01 9.314373454028e-01 9.496768772150e-01 9.793054585845e-01 1.005615110479e+00 1.016324849343e+00 1.006571425374e+00 9.790464084117e-01 9.429201530651e-01 9.125267505925e-01 9.027673821909e-01 9.196902021043e-01 9.535924107756e-01 9.837809793596e-01 9.911766444543e-01 9.683982337733e-01 9.230901567015e-01 8.739725615606e-01 8.402396811951e-01 8.300042247094e-01 8.383866782734e-01 8.565138883800e-01 8.784249918968e-01 8.987897663251e-01 9.082645873270e-01 8.953937238809e-01 8.558871882676e-01 8.025124928708e-01 7.658242005046e-01 7.738952443541e-01 8.211460709285e-01 8.707731980926e-01 8.876158073441e-01 8.605988366387e-01 8.072783464562e-01 7.635631161690e-01 7.559532567589e-01 7.756649482392e-01 7.920176387922e-01 7.866013926890e-01 7.685451013215e-01 7.636877222915e-01 7.848645997817e-01 8.136091779323e-01 8.183676930461e-01 7.847157460737e-01 7.319026546952e-01 7.074899064689e-01 7.454770297829e-01 8.223054011779e-01 8.836982467294e-01 8.929202720699e-01 8.487280129878e-01 7.850533364057e-01 7.538843922042e-01 7.819910082657e-01 8.432503285317e-01 8.928418964566e-01 9.061132788727e-01 8.856605812422e-01 8.509126812956e-01 8.216089422982e-01 8.055827354881e-01 8.009817273273e-01 8.069221156796e-01 8.256782308393e-01 8.531856206812e-01 8.732260997630e-01 8.661741847288e-01 8.250110022028e-01 7.672141605335e-01 7.321119410085e-01 7.502432992952e-01 8.062885289978e-01 8.539668925283e-01 8.580608955095e-01 8.149844173990e-01 7.545454373596e-01 7.241921827821e-01 7.481051750907e-01 8.008900861708e-01 8.397736168509e-01 8.428302265247e-01 8.175131664177e-01 7.899823784263e-01
 4.876814695371e-01 4.843288875437e-01 4.808408410453e-01 4.776411154619e-01 4.748877426598e-01 4.722704473647e-01 4.693284698852e-01 4.659507100077e-01 4.624884968308e-01 4.593697174089e-01 4.566742888513e-01 4.540834024615e-01 4.511994441585e-01 4.479079494603e-01 4.445007416511e-01 4.414204154977e-01 4.388105359271e-01 4.363292792167e-01 4.334898712613e-01 4.301864025414e-01 4.268113901368e-01 4.238368834554e-01 4.213290023287e-01 4.189044813607e-01 4.161210017320e-01 4.129071422687e-01 4.096329747614e-01 4.067517461066e-01 4.043346939180e-01 4.019907937744e-01 3.992757437844e-01 3.961467581468e-01 3.929876612447e-01 3.902124471272e-01 3.878709480659e-01 3.856162611430e-01 3.830344692162e-01 3.800378778383e-01 3.769626236911e-01 3.742618525409e-01 3.720417638054e-01 3.699361900504e-01 3.674714565732e-01 3.645494506513e-01 3.615546384334e-01 3.589765361438e-01 3.569192277780e-01 3.549793564249e-01 3.526392547274e-01 3.497987997369e-01 3.469011754281e-01 3.444874743181e-01 3.426254059243e-01 3.408344928605e-01 3.385887742250e-01 3.358572015089e-01 3.331313901975e-01 3.309223057885e-01 3.292425307566e-01 3.275900413750e-01 3.254670438316e-01 3.228892716027e-01 3.203661884561e-01 3.183727791426e-01 3.168665550851e-01 3.153460793979e-01 3.133733509873e-01 3.110009835320e-01 3.087084717566e-01 3.069194190041e-01 3.055799013348e-01 3.042204701193e-01 3.024377698002e-01 3.002925256417e-01 2.982348582127e-01 2.966480810810e-01 2.954786456006e-01 2.943058676221e-01 2.927623284239e-01 2.908854246368e-01 2.890721537401e-01 2.876842844961e-01 2.866952955890e-01 2.857300514458e-01 2.844461348900e-01 2.828589669032e-01 2.813098549744e-01 2.801307612542e-01 2.793278776376e-01 2.785839118638e-01 2.775745445757e-01 2.762804594418e-01 2.749960619140e-01 2.740310499638e-01 2.734193447274e-01 2.729001848242e-01 2.721755901932e-01 2.711897484257e-01 2.701739184498e-01 2.694176340645e-01 2.689940098900e-01 2.686998549444e-01 2.682625700643e-01 2.675960641290e-01 2.668639861312e-01 2.663205147939e-01 2.660744549523e-01 2.659952163112e-01 2.658439653651e-01 2.655017599065e-01 2.650664592423e-01 2.647480519170e-01 2.646732697524e-01 2.647846404309e-01 2.648993356088e-01 2.648805750385e-01 2.647534339838e-01 2.646710386858e-01 2.647676423597e-01 2.650457467813e-01 2.653876391010e-01 2.656647670414e-01 2.658448072018e-01 2.660100310475e-01 2.662808693104e-01 2.667068085481e-01 2.672329792743e-01 2.677574547403e-01 2.682159107681e-01 2.686302089511e-01 2.690838096175e-01 2.696489873629e-01 2.703228073200e-01 2.710378302205e-01 2.717251492012e-01 2.723691029312e-01 2.730147470429e-01 2.737219668472e-01 2.745151423638e-01 2.753644340376e-01 2.762134932677e-01 2.770374068589e-01 2.778562331847e-01 2.787090001624e-01 2.796193817889e-01 2.805766536231e-01 2.815475275452e-01 2.825086553960e-01 2.834692301850e-01 2.844544700564e-01 2.854811971576e-01 2.865481640081e-01 2.876392319751e-01 2.887334888734e-01 2.898246641659e-01 2.909216203533e-01 2.920379231069e-01 2.931814285370e-01 2.943546564430e-01 2.955490656223e-01 2.967464667579e-01 2.979328949663e-01 2.991082553435e-01 3.002791636150e-01 3.014617548350e-01 3.026712616862e-01 3.039070502452e-01 3.051494487391e-01 3.063751176632e-01 3.075707157572e-01 3.087409921175e-01 3.099173775896e-01 3.111326368261e-01 3.123900837909e-01 3.136605351704e-01 3.149025696577e-01 3.160947808440e-01 3.172564694790e-01 3.184398892680e-01 3.196831012003e-01 3.209743438864e-01 3.222638213998e-01 3.235027426800e-01 3.246838664338e-01 3.258525967931e-01 3.270681594762e-01 3.283482654667e-01 3.296515654125e-01 3.309186751288e-01 3.321193880438e-01 3.332804605578e-01 3.344639470256e-01 3.357048684355e-01 3.369811356742e-01 3.382367903025e-01 3.394331631434e-01 3.405778449548e-01 3.417206894691e-01 3.429044038233e-01 3.441231498544e-01 3.453343623601e-01 3.464963199636e-01 3.476042572193e-01 3.486941117446e-01 3.498087125738e-01 3.509553402477e-01 3.520999380244e-01 3.532011463821e-01 3.542489025985e-01 3.552714768349e-01 3.563081348013e-01 3.573717813796e-01 3.584309851224e-01 3.594499861631e-01 3.604180987657e-01 3.613597646682e-01 3.623109893186e-01 3.632809859370e-01 3.642448211126e-01 3.651680841610e-01 3.660429963900e-01 3.668931434823e-01 3.677487544242e-01 3.686179269839e-01 3.694754580671e-01 3.702910010861e-01 3.710604054088e-01 3.718077170127e-01 3.725602586765e-01 3.733184841726e-01 3.740567187198e-01 3.747496502119e-01 3.754015915797e-01 3.760384353263e-01 3.766793123621e-01 3.773145340699e-01 3.779186357711e-01 3.784773156607e-01 3.790045658214e-01 3.795246810322e-01 3.800449909948e-01 3.805486198474e-01 3.810142800475e-01 3.814393744379e-01 3.818420123794e-01 3.822400885308e-01 3.826301886502e-01 3.829940448117e-01 3.833204431744e-01 3.836153348170e-01 3.838948434416e-01 3.841649640085e-01 3.844159537568e-01 3.846341540973e-01 3.848188332647e-01 3.849837023208e-01 3.851373524228e-01 3.852742736494e-01 3.853795291062e-01 3.854484286540e-01 3.854929723544e-01 3.855269461822e-01 3.855498757229e-01 3.855454526944e-01 3.855023303639e-01 3.854280836399e-01 3.853389115661e-01 3.852406302438e-01 3.851219356212e-01 3.849671030821e-01 3.847781600661e-01 3.845673903064e-01 3.843415785052e-01 3.840958210132e-01 3.838193251740e-01 3.835105590535e-01 3.831787106250e-01 3.828263413169e-01 3.824477959973e-01 3.820371272185e-01 3.815974740102e-01 3.811365537380e-01 3.806568131922e-01 3.801487229362e-01 3.796035712473e-01 3.790293711035e-01 3.784353631146e-01 3.778240408202e-01 3.771882852612e-01 3.765172670135e-01 3.758155441909e-01 3.750943435584e-01 3.743547258560e-01 3.735906930113e-01 3.727962387323e-01 3.719740116982e-01 3.711306949819e-01 3.702664642444e-01 3.693758133368e-01 3.684559147048e-01 3.675120591232e-01 3.665457561648e-01 3.655545623173e-01 3.645352372314e-01 3.634886607738e-01 3.624193817583e-01 3.613276002603e-01 3.602079306195e-01 3.590586794727e-01 3.578853340768e-01 3.566921823918e-01 3.554773475492e-01 3.542354986178e-01 3.529637654493e-01 3.516694895963e-01 3.503575679075e-01 3.490258316971e-01 3.476672608657e-01 3.462832175785e-01 3.448762506995e-01 3.434502551262e-01 3.420031359815e-01 3.405324333788e-01 3.390377468484e-01 3.375223850724e-01 3.359862606513e-01 3.344273237882e-01 3.328479876401e-01 3.312481676304e-01 3.296291145172e-01 3.279885418568e-01 3.263265516038e-01 3.246471021319e-01 3.229511511297e-01 3.212361399108e-01 3.195009099680e-01 3.177471507484e-01 3.159772181586e-01 3.141933088289e-01 3.123924921455e-01 3.105726785270e-01 3.087364215870e-01 3.068863495565e-01 3.050217386473e-01 3.031441588100e-01 3.012516264767e-01 2.993452465384e-01 2.974267934258e-01 2.954953582489e-01 2.935528876671e-01 2.916027232375e-01 2.896415756258e-01 2.876703364849e-01 2.856902920019e-01 2.837008834830e-01 2.817077474259e-01 2.797084273432e-01 2.777026992445e-01 2.756920256662e-01 2.736760304394e-01 2.716579995778e-01 2.696396344239e-01 2.676192851751e-01 2.655993440475e-01 2.635806973007e-01 2.615622362018e-01 2.595481273227e-01 2.575398251045e-01 2.555360879928e-01 2.535391535910e-01 2.515493607253e-01 2.495690186166e-01 2.475999673699e-01 2.456422899871e-01 2.436965270485e-01 2.417676298959e-01 2.398531958332e-01 2.379569017312e-01 2.360797343717e-01 2.342224086461e-01 2.323887555030e-01 2.305800842820e-01 2.287954650049e-01 2.270387519739e-01 2.253110259403e-01 2.236141641166e-01 2.219512650739e-01 2.203225008972e-01 2.187302167329e-01 2.171768470462e-01 2.156625848524e-01 2.141915690756e-01 2.127654420619e-01 2.113854813790e-01 2.100542236887e-01 2.087723820905e-01 2.075432340864e-01 2.063688758510e-01 2.052500701048e-01 2.041898587911e-01 2.031905905967e-01 2.022515143035e-01 2.013773496090e-01 2.005684591931e-01 1.998263907186e-01 1.991544011517e-01 1.985519758164e-01 1.980208485606e-01 1.975644848620e-01 1.971811947729e-01 1.968746473066e-01 1.966452383866e-01 1.964921891889e-01 1.964189468798e-01 1.964248864520e-01 1.965110291663e-01 1.966781827510e-01 1.969251320127e-01 1.972524226639e-01 1.976619426571e-01 1.981520317886e-01 1.987234063819e-01 1.993744875336e-01 2.001048046774e-01 2.009151892190e-01 2.018033988461e-01 2.027699932154e-01 2.038138868614e-01 2.049321927798e-01 2.061251250534e-01 2.073917591333e-01 2.087298635234e-01 2.101392454157e-01 2.116165729522e-01 2.131618311769e-01 2.147724118414e-01 2.164465349074e-01 2.181840993023e-01 2.199817551782e-01 2.218375539300e-01 2.237513692884e-01 2.257190956757e-01 2.277403793778e-01 2.298128106308e-01 2.319346554002e-01 2.341048668978e-01 2.363199295945e-01 2.385787830771e-01 2.408785927986e-01 2.432193490918e-01 2.455985576092e-01 2.480141017031e-01 2.504626538333e-01 2.529440246278e-01 2.554560432238e-01 2.579978387498e-01 2.605678532931e-01 2.631626322875e-01 2.657808735609e-01 2.684207484329e-01 2.710806569617e-01 2.737615775603e-01 2.764598901707e-01 2.791736631348e-01 2.819002732917e-01 2.846387834288e-01 2.873899362014e-01 2.901514966662e-01 2.929213845053e-01 2.956973770845e-01 2.984782137647e-01 3.012633351952e-01 3.040512464302e-01 3.068412717365e-01 3.096309701550e-01 3.124195085291e-01 3.152049565546e-01 3.179863050876e-01 3.207635309682e-01 3.235340057127e-01 3.262980429548e-01 3.290527886694e-01 3.317972371587e-01 3.345319306351e-01 3.372536884627e-01 3.399627579407e-01 3.426588880014e-01 3.453381236021e-01 3.480016547961e-01 3.506472130219e-01 3.532740258430e-01 3.558832041868e-01 3.584707668381e-01 3.610375711029e-01 3.635821315887e-01 3.661015613289e-01 3.685991099008e-01 3.710708542990e-01 3.735160107705e-01 3.759359612521e-01 3.783252079475e-01 3.806871512835e-01 3.830190766905e-01 3.853201455886e-01 3.875912746425e-01 3.898286674835e-01 3.920341432315e-01 3.942059796977e-01 3.963415420922e-01 3.984445333744e-01 4.005083224180e-01 4.025363637201e-01 4.045274535353e-01 4.064780791078e-01 4.083919964189e-01 4.102633187512e-01 4.120947783244e-01 4.138864893569e-01 4.156334033840e-01 4.173402066899e-01 4.190014883958e-01 4.206189728433e-01 4.221940878120e-01 4.237204514512e-01 4.252028970098e-01 4.266370119426e-01 4.280235969698e-01 4.293648840326e-01 4.306552588584e-01 4.318986251906e-01 4.330917861011e-01 4.342331150663e-01 4.353273050634e-01 4.363667433388e-01 4.373572715876e-01 4.382952613957e-01 4.391785020622e-01 4.400112515788e-01 4.407872578077e-01 4.415112305514e-01 4.421816806649e-01 4.427952424966e-01 4.433572393810e-01 4.438587921706e-01 4.443065381860e-01 4.446987067852e-01 4.450322305682e-01 4.453129030136e-01 4.455324536086e-01 4.456956419281e-01 4.458014884469e-01 4.458464187118e-01 4.458374066315e-01 4.457668141585e-01 4.456394325237e-01 4.454542689833e-01 4.452065217851e-01 4.449031976392e-01 4.445372337311e-01 4.441127694776e-01 4.436303194798e-01 4.430855333057e-01 4.424854852626e-01 4.418223017278e-01 4.410998630582e-01 4.403186260060e-01 4.394750348434e-01 4.385764409093e-01 4.376161128543e-01 4.365963353952e-01 4.355193246087e-01 4.343788773095e-01 4.331830562059e-01 4.319264099809e-01 4.306130940935e-01 4.292438637249e-01 4.278130053774e-01 4.263282404028e-01 4.247827549258e-01 4.231824111686e-01 4.215282156024e-01 4.198152914758e-01 4.180506512797e-01 4.162284132960e-01 4.143523330429e-01 4.124235170597e-01 4.104406795364e-01 4.084098267350e-01 4.063246291642e-01 4.041901708874e-01 4.020061552736e-01 3.997705888351e-01 3.974910008639e-01 3.951617385999e-01 3.927884392082e-01 3.903706805796e-01 3.879065588956e-01 3.854019083102e-01 3.828529067969e-01 3.802663706053e-01 3.776423265673e-01 3.749779133982e-01 3.722800725857e-01 3.695437250102e-01 3.667762527405e-01 3.639783055610e-01 3.611493036410e-01 3.582950644158e-01 3.554100438292e-01 3.525023705693e-01 3.495728959160e-01 3.466231678475e-01 3.436576543212e-01 3.406726787423e-01 3.376740809410e-01 3.346648040842e-01 3.316467447607e-01 3.286258235973e-01 3.255977454166e-01 3.225689571743e-01 3.195412100904e-01 3.165189996019e-01 3.135079951330e-01 3.105061427373e-01 3.075191770638e-01 3.045466134399e-01 3.015965202615e-01 2.986733167533e-01 2.957776687385e-01 2.929147038936e-01 2.900847049308e-01 2.872944579585e-01 2.845504869076e-01 2.818521107970e-01 2.792084728307e-01 2.766187982921e-01 2.740898660618e-01 2.716260316896e-01 2.692299185866e-01 2.669105139698e-01 2.646675227383e-01 2.625073734672e-01 2.604338099332e-01 2.584497562994e-01 2.565641519707e-01 2.547762160359e-01 2.530947823363e-01 2.515201677021e-01 2.500555016065e-01 2.487088581946e-01 2.474789956687e-01 2.463738885263e-01 2.453920742223e-01 2.445375503229e-01 2.438154715742e-01 2.432234127737e-01 2.427676977793e-01 2.424451833111e-01 2.422604118373e-01 2.422137768399e-01 2.423024026645e-01 2.425310142626e-01 2.428930962435e-01 2.433930568651e-01 2.440285397914e-01 2.447951134133e-01 2.456957108905e-01 2.467213299922e-01 2.478765164112e-01 2.491532762918e-01 2.505502791727e-01 2.520650508480e-01 2.536901356364e-01 2.554272522405e-01 2.572665380871e-01 2.592080255082e-01 2.612459092371e-01 2.633738038384e-01 2.655916695640e-01 2.678882964119e-01 2.702654447857e-01 2.727153726288e-01 2.752324701594e-01 2.778154168083e-01 2.804538651777e-01 2.831502510578e-01 2.858928385919e-01 2.886825917694e-01 2.915119434390e-01 2.943753391920e-01 2.972742333328e-01 3.001957997897e-01 3.031430532771e-01 3.061075470138e-01 3.090860929060e-01 3.120781059878e-01 3.150723096793e-01 3.180737484569e-01 3.210724522960e-01 3.240661968677e-01 3.270536571089e-01 3.300262455025e-01 3.329885230372e-01 3.359299496314e-01 3.388510922338e-01 3.417490645538e-01 3.446168574923e-01 3.474587989253e-01 3.502644585273e-01 3.530363372747e-01 3.557715020065e-01 3.584627178381e-01 3.611153696944e-01 3.637187670736e-01 3.662768405474e-01 3.687859649773e-01 3.712395616533e-01 3.736455338798e-01 3.759891972654e-01 3.782797107255e-01 3.805107023069e-01 3.826767124933e-01 3.847871059786e-01 3.868255049226e-01 3.888052711702e-01 3.907153582853e-01 3.925556787523e-01 3.943328216040e-01 3.960311042970e-01 3.976657560992e-01 3.992237807782e-01 4.007081191512e-01 4.021235722866e-01 4.034559401560e-01 4.047221994804e-01 4.059061808207e-01 4.070157709091e-01 4.080521002933e-01 4.090050882708e-01 4.098887249065e-01 4.106890015822e-01 4.114139163969e-01 4.120648515759e-01 4.126321492851e-01 4.131303415649e-01 4.135467416699e-01 4.138888005192e-01 4.141586955871e-01 4.143469784009e-01 4.144691523914e-01 4.145115272109e-01 4.144837995882e-01 4.143878137757e-01 4.142140182047e-01 4.139793747278e-01 4.136700731890e-01 4.132965475882e-01 4.128607448485e-01 4.123538686883e-01 4.117947013133e-01 4.111668872172e-01 4.104843460797e-01 4.097463915404e-01 4.089478752678e-01 4.081053005478e-01 4.072041113293e-01 4.062584222438e-01 4.052685246306e-01 4.042291739673e-01 4.031564970935e-01 4.020391361735e-01 4.008887419404e-01 3.997068216144e-01 3.984891753665e-01 3.972515195570e-01 3.959836436900e-01 3.946954918781e-01 3.933921672020e-01 3.920662944283e-01 3.907361929035e-01 3.893910488679e-01 3.880420350749e-01 3.866932173029e-01 3.853390936845e-01 3.839962526937e-01 3.826547465698e-01 3.813264736075e-01 3.800137070480e-01 3.787126163898e-01 3.774391060747e-01 3.761836453740e-01 3.749569469199e-01 3.737621584054e-01 3.725962103984e-01 3.714720600048e-01 3.703835657796e-01 3.693382535394e-01 3.683401068257e-01 3.673844915019e-01 3.664850142743e-01 3.656333646026e-01 3.648378496588e-01 3.641023210017e-01 3.634202355626e-01 3.628057423273e-01 3.622489600572e-01 3.617584662356e-01 3.613354750550e-01 3.609752600932e-01 3.606879549574e-01 3.604649005430e-01 3.603134719198e-01 3.602323563161e-01 3.602182120725e-01 3.602790587458e-01 3.604053051758e-01 3.606032023048e-01 3.608718210252e-01 3.612067668032e-01 3.616129355577e-01 3.620838115259e-01 3.626214460094e-01 3.632250212361e-01 3.638893191589e-01 3.646190448728e-01 3.654064359362e-01 3.662543885662e-01 3.671594660783e-01 3.681189602356e-01 3.691343306102e-01 3.701993385463e-01 3.713156766937e-01 3.724783735058e-01 3.736886159017e-01 3.749418722022e-01 3.762368105672e-01 3.775721161272e-01 3.789444752530e-01 3.803550091197e-01 3.817985568034e-01 3.832753469841e-01 3.847835697983e-01 3.863203463184e-01 3.878866972067e-01 3.894773028624e-01 3.910943914486e-01 3.927349930636e-01 3.943967730398e-01 3.960820205833e-01 3.977849283678e-01 3.995096216872e-01 4.012522123729e-01 4.030124024990e-01 4.047918498874e-01 4.065856458799e-01 4.083990390331e-01 4.102268086483e-01 4.120695703758e-01 4.139300576632e-01 4.158024184410e-01 4.176946251964e-01 4.195989249503e-01 4.215193708212e-01 4.234567507216e-01 4.254067691393e-01 4.273760687862e-01 4.293587113421e-01 4.313575151169e-01 4.333732809751e-01 4.354008911414e-01 4.374482912624e-01 4.395079619176e-01 4.415834309795e-01 4.436753096013e-01 4.457778392604e-01 4.478988898117e-01 4.500294074914e-01 4.521736637252e-01 4.543302673811e-01 4.564953868114e-01 4.586711417912e-01 4.608520025510e-01 4.630399353648e-01 4.652316336891e-01 4.674235719687e-01 4.696165621094e-01 4.718058932810e-01 4.739904415862e-01 4.761667192527e-01 4.783302041463e-01 4.804799859848e-01 4.826104439850e-01 4.847187101310e-01 4.868019488180e-01 4.888532571974e-01 4.908714209691e-01 4.928501033591e-01 4.947848303206e-01 4.966722208264e-01 4.985062217513e-01 5.002816911617e-01 5.019953223975e-01 5.036378522894e-01 5.052094894605e-01 5.067005951670e-01 5.081061066584e-01 5.094240507243e-01 5.106437563820e-01 5.117659115539e-01 5.127809460533e-01 5.136842884272e-01 5.144746641811e-01 5.151414245232e-01 5.156857243778e-01 5.160992115761e-01 5.163775115447e-01 5.165216389971e-01 5.165208876794e-01 5.163779057980e-01 5.160872526110e-01 5.156457703162e-01 5.150564188467e-01 5.143110783680e-01 5.134154163851e-01 5.123655167939e-01 5.111633401965e-01 5.098117226922e-01 5.083086842681e-01 5.066619666588e-01 5.048720647716e-01 5.029444424241e-01 5.008864361028e-01 4.987024901915e-01 4.964030503610e-01 4.939947892935e-01 4.914897466628e-01 4.888986521109e-01 4.862338230669e-01 4.835109944674e-01 4.807417434320e-01 4.779471421658e-01 4.751407465747e-01 4.723449670401e-01 4.695807320969e-01 4.668651532899e-01 4.642274276172e-01 4.616867376657e-01 4.592716874395e-01 4.570077855162e-01 4.549166698589e-01 4.530339597622e-01 4.513779199099e-01 4.499815873690e-01 4.488712506116e-01 4.480677770513e-01 4.476045240931e-01 4.474971891471e-01 4.477733015529e-01 4.484523349099e-01 4.495464501572e-01 4.510787960012e-01 4.530529034440e-01 4.554826310453e-01 4.583725872784e-01 4.617190848779e-01 4.655289127140e-01 4.697889717498e-01 4.744928864599e-01 4.796308270663e-01 4.851824084324e-01 4.911336794132e-01 4.974617472253e-01 5.041424302848e-01 5.111520107928e-01 5.184588940183e-01 5.260365893271e-01 5.338568382717e-01 5.418812712886e-01 5.500836169072e-01 5.584297492455e-01 5.668822513988e-01 5.754146138131e-01 5.839865995500e-01 5.925683921579e-01 6.011287549254e-01 6.096287306402e-01 6.180446570222e-01 6.263385918858e-01 6.344808250536e-01 6.424477813758e-01 6.502016111263e-01 6.577223996222e-01 6.649805960435e-01 6.719481725188e-01 6.786069278782e-01 6.849288773966e-01 6.908944762276e-01 6.964842615950e-01 7.016779656003e-01 7.064598190632e-01 7.108133445617e-01 7.147254766918e-01 7.181833532764e-01 7.211784296677e-01 7.236992459698e-01 7.257417638149e-01 7.273018111967e-01 7.283720233555e-01 7.289577686172e-01 7.290562984718e-01 7.286720082863e-01 7.278127551009e-01 7.264814681164e-01 7.246945258602e-01 7.224608057575e-01 7.197938518262e-01 7.167153296790e-01 7.132390218558e-01 7.093907143517e-01 7.051946181964e-01 7.006737920691e-01 6.958607099343e-01 6.907835749206e-01 6.854760330622e-01 6.799749917053e-01 6.743165241698e-01 6.685372690131e-01 6.626819898995e-01 6.567905740206e-01 6.509039304334e-01 6.450724457945e-01 6.393325210361e-01 6.337348677830e-01 6.283246305832e-01 6.231390327116e-01 6.182290821571e-01 6.136298961044e-01 6.093812350950e-01 6.055234316367e-01 6.020820066574e-01 5.990920014251e-01 5.965751614599e-01 5.945493391784e-01 5.930331834419e-01 5.920326477287e-01 5.915523554030e-01 5.915903129236e-01 5.921387695725e-01 5.931839469314e-01 5.947094785289e-01 5.966901347657e-01 5.991006680956e-01 6.019088215437e-01 6.050779133518e-01 6.085745063124e-01 6.123553982380e-01 6.163800443936e-01 6.206068003506e-01 6.249893500107e-01 6.294875976261e-01 6.340552251513e-01 6.386495601350e-01 6.432303297562e-01 6.477528301974e-01 6.521815363855e-01 6.564740712888e-01 6.605973323702e-01 6.645161709134e-01 6.681942395567e-01 6.716080874030e-01 6.747221846823e-01 6.775139211053e-01 6.799607793284e-01 6.820355128893e-01 6.837246322376e-01 6.850070198753e-01 6.858686181761e-01 6.862994666572e-01 6.862864432257e-01 6.858245880771e-01 6.849073873493e-01 6.835353011229e-01 6.817063300811e-01 6.794266151867e-01 6.767025012117e-01 6.735413186575e-01 6.699609186617e-01 6.659732202254e-01 6.616006436578e-01 6.568677971822e-01 6.518000944884e-01 6.464319238478e-01 6.407982831732e-01 6.349390051890e-01 6.288990894667e-01 6.227267253353e-01 6.164769046645e-01 6.102050443396e-01 6.039730582946e-01 5.978468752060e-01 5.918930821094e-01 5.861846874827e-01 5.807924763187e-01 5.757916893385e-01 5.712548058564e-01 5.672555293777e-01 5.638632090977e-01 5.611417349797e-01 5.591533030655e-01 5.579468778546e-01 5.575685006890e-01 5.580494435233e-01 5.594129877901e-01 5.616701317031e-01 5.648163719673e-01 5.688416053453e-01 5.737162288400e-01 5.794048537112e-01 5.858621193183e-01 5.930283008896e-01 6.008426856395e-01 6.092324431828e-01 6.181248707048e-01 6.274426048881e-01 6.371041308193e-01 6.470307790873e-01 6.571414044949e-01 6.673590958064e-01 6.776067236835e-01 6.878138816916e-01 6.979091677471e-01 7.078297608754e-01 7.175189277778e-01 7.269186647231e-01 7.359858302734e-01 7.446793773689e-01 7.529620145040e-01 7.608128437705e-01 7.682091934806e-01 7.751423225489e-01 7.816084178070e-01 7.876139999719e-01 7.931741854272e-01 7.983081631397e-01 8.030497785791e-01 8.074365659452e-01 8.115127215972e-01 8.153342512190e-01 8.189546195163e-01 8.224409714953e-01 8.258567388859e-01 8.292708351071e-01 8.327497455383e-01 8.363567518096e-01 8.401559206790e-01 8.441952642300e-01 8.485227276551e-01 8.531703725396e-01 8.581581096332e-01 8.634941081200e-01 8.691668555087e-01 8.751550585833e-01 8.814183005625e-01 8.879010330028e-01 8.945394905863e-01 9.012504072600e-01 9.079501589043e-01 9.145430302018e-01 9.209326820057e-01 9.270246906987e-01 9.327227658246e-01 9.379489694681e-01 9.426241653513e-01 9.466908811975e-01 9.501123716091e-01 9.528618939825e-01 9.549460542998e-01 9.563866260719e-01 9.572353268296e-01 9.575677754486e-01 9.574787120550e-01 9.570919262720e-01 9.565402395942e-01 9.559769000187e-01 9.555577954844e-01 9.554405084147e-01 9.557787739338e-01 9.567024325755e-01 9.583291424576e-01 9.607362454916e-01 9.639673768442e-01 9.680278564978e-01 9.728708040905e-01 9.784174361141e-01 9.845362448301e-01 9.910668597525e-01 9.978220513891e-01 1.004584607575e+00 1.011140369729e+00 1.017264369781e+00 1.022745880258e+00 1.027397202735e+00 1.031050450054e+00 1.033585171537e+00 1.034915922189e+00 1.035009110679e+00 1.033882127202e+00 1.031600374309e+00 1.028286528160e+00 1.024104229705e+00 1.019260159274e+00 1.013995129336e+00 1.008566197656e+00 1.003244802220e+00 9.982885475718e-01 9.939408107386e-01 9.904044837986e-01 9.878335175866e-01 9.863331648710e-01 9.859352507963e-01 9.866208191748e-01 9.883086721861e-01 9.908745486217e-01 9.941657669628e-01 9.980056735852e-01 1.002229665994e+00 1.006681971402e+00 1.011240630749e+00 1.015827142388e+00 1.020402803636e+00 1.024987699426e+00 1.029637097244e+00 1.034447326535e+00 1.039541822325e+00 1.045045465622e+00 1.051087925188e+00 1.057759221969e+00 1.065122475236e+00 1.073185815055e+00 1.081893308929e+00 1.091144443807e+00 1.100766673118e+00 1.110557644290e+00 1.120279829897e+00 1.129674687170e+00 1.138503724988e+00 1.146527765648e+00 1.153558250814e+00 1.159448460790e+00 1.164096535698e+00 1.167476294720e+00 1.169600191106e+00 1.170551458045e+00 1.170457389970e+00 1.169479899275e+00 1.167832033346e+00 1.165726976825e+00 1.163407164883e+00 1.161113585554e+00 1.159072938587e+00 1.157513014251e+00 1.156613911478e+00 1.156539520129e+00 1.157403538326e+00 1.159261559670e+00 1.162130920152e+00 1.165949036569e+00 1.170616527910e+00 1.175978992013e+00 1.181843752734e+00 1.188017857212e+00 1.194295182971e+00 1.200518492095e+00 1.206564731933e+00 1.212372353217e+00 1.217963299221e+00 1.223396108954e+00 1.228805924633e+00 1.234335514510e+00 1.240127610764e+00 1.246309045940e+00 1.252931819201e+00 1.260009147106e+00 1.267469217019e+00 1.275195974178e+00 1.283061577067e+00 1.290909299525e+00 1.298635285732e+00 1.306153151815e+00 1.313412247160e+00 1.320393376578e+00 1.327034747358e+00 1.333251459364e+00 1.338860849232e+00 1.343590014247e+00 1.347097826897e+00 1.348975708797e+00 1.348865312515e+00 1.346483096380e+00 1.341716399666e+00 1.334689489767e+00 1.325737063491e+00 1.315433364297e+00 1.304469857015e+00 1.293564552667e+00 1.283352471633e+00 1.273689598462e+00 1.261295600049e+00 1.250054667922e+00 1.243559798816e+00 1.242612958010e+00 1.244572873655e+00 1.245069989516e+00 1.240854721426e+00 1.231831376907e+00 1.221033237287e+00 1.212582770465e+00 1.208843084923e+00 1.208630814862e+00 1.207846025920e+00 1.202062522604e+00 1.189229042838e+00 1.170864062034e+00 1.151180286011e+00 1.134629799674e+00 1.123373041336e+00 1.116430854430e+00 1.111119192454e+00 1.105502497715e+00 1.099949204994e+00 1.096559984020e+00 1.096806847384e+00 1.099203809697e+00 1.099130039686e+00 1.091403215514e+00 1.074294230768e+00 1.052852708808e+00 1.037262613059e+00 9.663860482695e-01 9.868540280743e-01 1.004351548921e+00 1.007071902820e+00 9.976390918693e-01 9.865178284515e-01 9.831398589365e-01 9.885887345061e-01 9.960531178752e-01 9.984148598973e-01 9.953758371944e-01 9.941303848839e-01 1.002755462842e+00 1.021546672650e+00 1.041039883515e+00 1.049295243048e+00 1.041976418689e+00 1.027324784988e+00 1.021558669804e+00 1.035423228437e+00 1.062618619668e+00 1.083580770536e+00 1.081322547936e+00 1.055546313515e+00 1.026572289625e+00 1.023927376452e+00 1.061118673735e+00 1.120248024707e+00 1.166572519766e+00 1.173493541860e+00 1.136598624610e+00 1.075562634269e+00 1.025062441656e+00 1.013431735027e+00 1.040783647425e+00 1.081901566808e+00 1.109534913035e+00 1.110576801770e+00 1.088115991643e+00 1.055835861114e+00 1.029800782200e+00 1.020266717776e+00 1.026433406794e+00 1.037005679876e+00 1.036252858928e+00 1.012640728224e+00 9.671249486252e-01 9.179029607481e-01 8.947826492658e-01 9.164480332146e-01 9.685175808370e-01 1.013297753075e+00 1.017939604643e+00 9.729523231518e-01 8.976594989157e-01 8.333257013595e-01 8.161098762917e-01 8.424182010763e-01 8.755419830081e-01 8.857873836946e-01 8.728452279069e-01 8.606107271428e-01 8.715790743231e-01 9.000146257181e-01 9.158566794261e-01 8.935648897036e-01 8.353206059475e-01 7.779261722623e-01 7.732003481231e-01 8.353937552160e-01 9.222729617654e-01 9.816875842397e-01 9.878416670533e-01 9.478386751139e-01 8.947148406438e-01 8.679537141727e-01 8.836247886697e-01 9.233612051682e-01 9.578342356102e-01 9.715971708388e-01 9.684174700404e-01 9.630897889183e-01 9.684403084903e-01 9.858537704744e-01 1.005828168422e+00 1.015627966673e+00 1.006591850037e+00 9.783785521646e-01 9.408629768119e-01 9.126534569480e-01 9.119812437648e-01 9.417050654287e-01 9.836913254824e-01 1.010884688263e+00 1.004362396546e+00 9.634520163180e-01 9.069068145657e-01 8.635777572310e-01 8.524645427602e-01 8.678552978070e-01 8.891854143377e-01 9.024583434814e-01 9.083278926283e-01 9.135033911590e-01 9.172634473621e-01 9.083253148877e-01 8.765149261156e-01 8.281582917792e-01 7.910483922350e-01 7.960514346879e-01 8.422650377148e-01 8.929916060291e-01 9.091804260290e-01 8.762272719382e-01 8.117207182358e-01 7.573064070144e-01 7.480957331063e-01 7.765910151661e-01 8.045714505479e-01 8.057704743259e-01 7.856388821311e-01 7.720987428406e-01 7.849446423658e-01 8.109257970333e-01 8.179486989069e-01 7.887506653546e-01 7.409978246512e-01 7.221808775895e-01 7.654540724543e-01 8.449053698293e-01 9.040286822839e-01 9.050963900226e-01 8.486584442632e-01 7.754011223061e-01 7.475740989020e-01 7.926244003871e-01 8.707569015683e-01 9.253560920349e-01 9.284438557539e-01 8.869170384915e-01 8.319605405894e-01 7.978472808393e-01 7.969847820255e-01 8.158974090193e-01 8.365256091605e-01 8.518355302006e-01 8.618158808299e-01 8.629019123215e-01 8.465175610558e-01 8.093816931094e-01 7.653910138619e-01 7.443237214280e-01 7.666321152413e-01 8.163406949438e-01 8.537359456062e-01 8.487274534148e-01 8.000440283664e-01 7.388950216177e-01 7.134298949443e-01 7.451137418658e-01 8.034247049151e-01 8.424986873048e-01 8.396746786309e-01 8.039380163816e-01 7.662698089303e-01
 4.601982457225e-01 4.570273309180e-01 4.537206647177e-01 4.506724896502e-01 4.480478678489e-01 4.455753538558e-01 4.428149403202e-01 4.396379328421e-01 4.363636381406e-01 4.334081043701e-01 4.308645752594e-01 4.284386684672e-01 4.257501395184e-01 4.226781297254e-01 4.194819614836e-01 4.165794854677e-01 4.141297403033e-01 4.118320023262e-01 4.092173305544e-01 4.061564846710e-01 4.030041997892e-01 4.002201794617e-01 3.978942448554e-01 3.956757323548e-01 3.931379040414e-01 3.901887466867e-01 3.871602861918e-01 3.844865130321e-01 3.822658422284e-01 3.801524204506e-01 3.777109123579e-01 3.748699330164e-01 3.719733660193e-01 3.694274234799e-01 3.673076674634e-01 3.653052268184e-01 3.630201538807e-01 3.603381646376e-01 3.575519967037e-01 3.550975940970e-01 3.531162650823e-01 3.512892587051e-01 3.491532757375e-01 3.465737617953e-01 3.438877284201e-01 3.415751298821e-01 3.397773549565e-01 3.381418609183e-01 3.361619118308e-01 3.336938492722e-01 3.311256624165e-01 3.289918957300e-01 3.274114565360e-01 3.259571949137e-01 3.241030920323e-01 3.217674116858e-01 3.193891793749e-01 3.174812030883e-01 3.161076737282e-01 3.148204854306e-01 3.131176434219e-01 3.109582069361e-01 3.088006396184e-01 3.071281843577e-01 3.059546081135e-01 3.048278494381e-01 3.032982697964e-01 3.013630236030e-01 2.994543912156e-01 2.980062239587e-01 2.970202606378e-01 2.960761957497e-01 2.947568703119e-01 2.930654290025e-01 2.914066318716e-01 2.901761312401e-01 2.893775309394e-01 2.886334954010e-01 2.875649623752e-01 2.861540034601e-01 2.847520920959e-01 2.837328596830e-01 2.831243929006e-01 2.825949744366e-01 2.817898251385e-01 2.806723026406e-01 2.795425064139e-01 2.787407909363e-01 2.783224841545e-01 2.780124722341e-01 2.774781430266e-01 2.766511976589e-01 2.757857388047e-01 2.751994816193e-01 2.749695849169e-01 2.748738268525e-01 2.746097064889e-01 2.740793420832e-01 2.734762699332e-01 2.730917377962e-01 2.730376897121e-01 2.731470334197e-01 2.731449586332e-01 2.729121894223e-01 2.725787541577e-01 2.723951395030e-01 2.724986056574e-01 2.727912835978e-01 2.730407156730e-01 2.731014934220e-01 2.730425472727e-01 2.730647442270e-01 2.733150764075e-01 2.737613492233e-01 2.742329941739e-01 2.745772885854e-01 2.747956749458e-01 2.750292292705e-01 2.754220238868e-01 2.759961000065e-01 2.766458117070e-01 2.772389677355e-01 2.777262960665e-01 2.781769116518e-01 2.787115668019e-01 2.793934694755e-01 2.801789739537e-01 2.809681992278e-01 2.816898123761e-01 2.823522536874e-01 2.830355829149e-01 2.838163443115e-01 2.847035827151e-01 2.856342276778e-01 2.865361446203e-01 2.873866212029e-01 2.882235404835e-01 2.891090812962e-01 2.900744902948e-01 2.910934229646e-01 2.921111406289e-01 2.930966610140e-01 2.940655333562e-01 2.950575147094e-01 2.960999578082e-01 2.971853132791e-01 2.982819717732e-01 2.993619943954e-01 3.004314982327e-01 3.015164488868e-01 3.026358663352e-01 3.037914776517e-01 3.049674509257e-01 3.061424496189e-01 3.073070678155e-01 3.084705329284e-01 3.096456064839e-01 3.108424348343e-01 3.120634273730e-01 3.133018915974e-01 3.145405591615e-01 3.157641915589e-01 3.169704056792e-01 3.181655852673e-01 3.193645999356e-01 3.205842706674e-01 3.218266433069e-01 3.230737937169e-01 3.243019537974e-01 3.254954579854e-01 3.266567768686e-01 3.278147230833e-01 3.290037312906e-01 3.302321956135e-01 3.314734990911e-01 3.326872577305e-01 3.338468233454e-01 3.349674442543e-01 3.360991667102e-01 3.372840262496e-01 3.385165882091e-01 3.397508275095e-01 3.409349685334e-01 3.420551606344e-01 3.431525623390e-01 3.442885236350e-01 3.454852428997e-01 3.467092160646e-01 3.478992726577e-01 3.490211799821e-01 3.500947465375e-01 3.511812104422e-01 3.523206783660e-01 3.534971011185e-01 3.546560021007e-01 3.557552583362e-01 3.567977851082e-01 3.578296004552e-01 3.588963575818e-01 3.599985024143e-01 3.610950901783e-01 3.621440731560e-01 3.631349557614e-01 3.641008826217e-01 3.650857414716e-01 3.661008081431e-01 3.671163850302e-01 3.680895684426e-01 3.690070412926e-01 3.698928779791e-01 3.707879501950e-01 3.717078216760e-01 3.726258100724e-01 3.735036921012e-01 3.743287882879e-01 3.751226844440e-01 3.759211280041e-01 3.767368712993e-01 3.775477447408e-01 3.783195624389e-01 3.790404516737e-01 3.797319935159e-01 3.804251001564e-01 3.811303638232e-01 3.818260534892e-01 3.824797585278e-01 3.830853860185e-01 3.836650345169e-01 3.842463402654e-01 3.848331289690e-01 3.854011010419e-01 3.859244611282e-01 3.864034815126e-01 3.868643070808e-01 3.873267127699e-01 3.877842135782e-01 3.882116233758e-01 3.885926528443e-01 3.889396120057e-01 3.892760998695e-01 3.896124920283e-01 3.899326746140e-01 3.902158461239e-01 3.904566536104e-01 3.906723513972e-01 3.908812346089e-01 3.910824738985e-01 3.912585170288e-01 3.913961649567e-01 3.915005749850e-01 3.915873126336e-01 3.916643208395e-01 3.917224096129e-01 3.917482574519e-01 3.917389494644e-01 3.917075848276e-01 3.916650614734e-01 3.916053507309e-01 3.915155322032e-01 3.913879661651e-01 3.912331832429e-01 3.910677568791e-01 3.908913834755e-01 3.906888940988e-01 3.904473034343e-01 3.901729779261e-01 3.898817883680e-01 3.895827216947e-01 3.892638282582e-01 3.889089484554e-01 3.885191024447e-01 3.881059745659e-01 3.876782505133e-01 3.872311684553e-01 3.867537103824e-01 3.862429193716e-01 3.857083098554e-01 3.851536234907e-01 3.845741344101e-01 3.839617649867e-01 3.833200998832e-01 3.826561867944e-01 3.819745199550e-01 3.812652508332e-01 3.805193425226e-01 3.797434940771e-01 3.789473764161e-01 3.781345937770e-01 3.772984096721e-01 3.764276997596e-01 3.755256455920e-01 3.746040205995e-01 3.736647086669e-01 3.727018790904e-01 3.717095511075e-01 3.706894225397e-01 3.696479993474e-01 3.685871454603e-01 3.675009731821e-01 3.663859646572e-01 3.652468977312e-01 3.640866332912e-01 3.629023922235e-01 3.616910033925e-01 3.604528925413e-01 3.591925231221e-01 3.579114174403e-01 3.566031567834e-01 3.552664503292e-01 3.539064195300e-01 3.525274744408e-01 3.511281173086e-01 3.497035318548e-01 3.482502469621e-01 3.467747198049e-01 3.452837931661e-01 3.437735545192e-01 3.422392143213e-01 3.406801526558e-01 3.391000215105e-01 3.375020325152e-01 3.358848770483e-01 3.342455271954e-01 3.325847690035e-01 3.309052342204e-01 3.292058085275e-01 3.274867017456e-01 3.257487040266e-01 3.239921531453e-01 3.222185941962e-01 3.204259176757e-01 3.186148431662e-01 3.167873993610e-01 3.149466990612e-01 3.130894567860e-01 3.112150715756e-01 3.093242365733e-01 3.074204339190e-01 3.055047986929e-01 3.035761765134e-01 3.016315729281e-01 2.996740095420e-01 2.977055182657e-01 2.957260097423e-01 2.937367454755e-01 2.917370457964e-01 2.897265413268e-01 2.877083550349e-01 2.856807570055e-01 2.836464056325e-01 2.816082826836e-01 2.795647754578e-01 2.775148897829e-01 2.754607197588e-01 2.734025255016e-01 2.713448501844e-01 2.692874408602e-01 2.672280503389e-01 2.651692706112e-01 2.631113708568e-01 2.610567707759e-01 2.590076492009e-01 2.569633860386e-01 2.549258529941e-01 2.528955933225e-01 2.508731695648e-01 2.488613415370e-01 2.468627463824e-01 2.448770201303e-01 2.429040187794e-01 2.409478259522e-01 2.390075204596e-01 2.370878887426e-01 2.351880885366e-01 2.333087436459e-01 2.314548365959e-01 2.296256280628e-01 2.278224599075e-01 2.260494023739e-01 2.243054520420e-01 2.225949458753e-01 2.209200090767e-01 2.192796971790e-01 2.176779611993e-01 2.161155537369e-01 2.145955053395e-01 2.131204882954e-01 2.116906973214e-01 2.103088792505e-01 2.089772474401e-01 2.076963617851e-01 2.064705812960e-01 2.053010677084e-01 2.041893615796e-01 2.031375474078e-01 2.021474454940e-01 2.012204172020e-01 2.003596392752e-01 1.995657840363e-01 1.988408381529e-01 1.981868232718e-01 1.976041837903e-01 1.970953789421e-01 1.966614553162e-01 1.963036878068e-01 1.960240367039e-01 1.958217764377e-01 1.956983692580e-01 1.956556991061e-01 1.956928872966e-01 1.958124150183e-01 1.960129738518e-01 1.962947162354e-01 1.966584033360e-01 1.971046292511e-01 1.976328610794e-01 1.982425659223e-01 1.989321403287e-01 1.997021114929e-01 2.005524873078e-01 2.014819507269e-01 2.024895712297e-01 2.035736055873e-01 2.047327896269e-01 2.059670178749e-01 2.072742784161e-01 2.086533259078e-01 2.101039399972e-01 2.116211807364e-01 2.132068571286e-01 2.148569172415e-01 2.165709330253e-01 2.183475588594e-01 2.201830226690e-01 2.220771779207e-01 2.240280805492e-01 2.260322120233e-01 2.280897786446e-01 2.301976171559e-01 2.323536978120e-01 2.345575503131e-01 2.368049010503e-01 2.390954561628e-01 2.414273272185e-01 2.437986929570e-01 2.462074519422e-01 2.486512927454e-01 2.511278873917e-01 2.536366834313e-01 2.561758764295e-01 2.587432755964e-01 2.613372848138e-01 2.639554106232e-01 2.665958852267e-01 2.692583300794e-01 2.719409122846e-01 2.746424492800e-01 2.773600702403e-01 2.800918874293e-01 2.828363824287e-01 2.855931423691e-01 2.883617078158e-01 2.911394354426e-01 2.939241795317e-01 2.967143693617e-01 2.995080682258e-01 3.023067044955e-01 3.051085691515e-01 3.079100142306e-01 3.107116878511e-01 3.135101773741e-01 3.163052690068e-01 3.190971311694e-01 3.218835077945e-01 3.246627398758e-01 3.274347435758e-01 3.301965971083e-01 3.329481023633e-01 3.356885835932e-01 3.384172044168e-01 3.411316603491e-01 3.438319293529e-01 3.465159186632e-01 3.491835054112e-01 3.518333055869e-01 3.544644089943e-01 3.570764856437e-01 3.596666240176e-01 3.622353315563e-01 3.647813120331e-01 3.673030826160e-01 3.698011769101e-01 3.722738820097e-01 3.747200210528e-01 3.771392653524e-01 3.795283611949e-01 3.818905056558e-01 3.842225393957e-01 3.865230897581e-01 3.887934888117e-01 3.910293801601e-01 3.932329009883e-01 3.954027653603e-01 3.975365131123e-01 3.996360205292e-01 4.016985316541e-01 4.037243324665e-01 4.057130218194e-01 4.076604941791e-01 4.095718733054e-01 4.114403962128e-01 4.132687532783e-01 4.150574290323e-01 4.168008269282e-01 4.185037994348e-01 4.201616432195e-01 4.217751173881e-01 4.233458792119e-01 4.248687982996e-01 4.263470751636e-01 4.277776380474e-01 4.291605400713e-01 4.304981038863e-01 4.317840564107e-01 4.330222613897e-01 4.342102367540e-01 4.353464248979e-01 4.364359992261e-01 4.374708363853e-01 4.384560122476e-01 4.393887458335e-01 4.402666305867e-01 4.410948239484e-01 4.418663652107e-01 4.425856013420e-01 4.432508301576e-01 4.438584859264e-01 4.444137343335e-01 4.449103506497e-01 4.453522595353e-01 4.457391983053e-01 4.460666736811e-01 4.463404855606e-01 4.465535433344e-01 4.467096102243e-01 4.468090230340e-01 4.468482978239e-01 4.468325478191e-01 4.467551887629e-01 4.466189803830e-01 4.464256152128e-01 4.461693148691e-01 4.458573527497e-01 4.454842571860e-01 4.450519488213e-01 4.445620080881e-01 4.440086164948e-01 4.433979585291e-01 4.427255159354e-01 4.419925180907e-01 4.412021911973e-01 4.403488841679e-01 4.394394981746e-01 4.384678742944e-01 4.374360627612e-01 4.363464155641e-01 4.351937994331e-01 4.339863893654e-01 4.327175232142e-01 4.313899911847e-01 4.300058565099e-01 4.285590326749e-01 4.270566451559e-01 4.254956625031e-01 4.238779046315e-01 4.222057546718e-01 4.204736496764e-01 4.186874205096e-01 4.168441635896e-01 4.149459120655e-01 4.129959361306e-01 4.109897557509e-01 4.089330356208e-01 4.068216020447e-01 4.046578114137e-01 4.024444877812e-01 4.001789561846e-01 3.978680368348e-01 3.955065055833e-01 3.930975376343e-01 3.906436831663e-01 3.881410499972e-01 3.855970061188e-01 3.830083252376e-01 3.803781512365e-01 3.777088141749e-01 3.749965333504e-01 3.722483803138e-01 3.694614344701e-01 3.666404690888e-01 3.637877532294e-01 3.608999189900e-01 3.579839169186e-01 3.550359317139e-01 3.520621051546e-01 3.490642210541e-01 3.460425052730e-01 3.430009723394e-01 3.399376416524e-01 3.368574274976e-01 3.337639182080e-01 3.306581297260e-01 3.275448846447e-01 3.244204082269e-01 3.212922749567e-01 3.181620476940e-01 3.150331267493e-01 3.119111722919e-01 3.087932847606e-01 3.056849901577e-01 3.025896111461e-01 2.995106203509e-01 2.964557330635e-01 2.934228974639e-01 2.904176018289e-01 2.874411040984e-01 2.844998530000e-01 2.816010742777e-01 2.787438756230e-01 2.759352847130e-01 2.731760477199e-01 2.704722634511e-01 2.678314542436e-01 2.652536004306e-01 2.627482230724e-01 2.603149616272e-01 2.579600997726e-01 2.556896503237e-01 2.535046464803e-01 2.514161010840e-01 2.494230492051e-01 2.475318794959e-01 2.457468493051e-01 2.440697581284e-01 2.425102922381e-01 2.410675453504e-01 2.397489075019e-01 2.385550865638e-01 2.374886743591e-01 2.365567769278e-01 2.357571398562e-01 2.350966955930e-01 2.345746370262e-01 2.341908685984e-01 2.339517616617e-01 2.338525794530e-01 2.338980493815e-01 2.340848917410e-01 2.344141463961e-01 2.348870216103e-01 2.354969885537e-01 2.362479056635e-01 2.371323924397e-01 2.381529158247e-01 2.393044217334e-01 2.405831910704e-01 2.419887404594e-01 2.435116857328e-01 2.451551049038e-01 2.469102771231e-01 2.487738806129e-01 2.507429075526e-01 2.528087130351e-01 2.549731305303e-01 2.572241785006e-01 2.595618275200e-01 2.619807734946e-01 2.644715977331e-01 2.670367679621e-01 2.696629531486e-01 2.723523536367e-01 2.750968042837e-01 2.778906345914e-01 2.807328177046e-01 2.836124352762e-01 2.865330573639e-01 2.894818257533e-01 2.924593972855e-01 2.954612285494e-01 2.984792190991e-01 3.015162590835e-01 3.045590914018e-01 3.076116384680e-01 3.106658886946e-01 3.137180241256e-01 3.167687962023e-01 3.198067450083e-01 3.228375837994e-01 3.258507513922e-01 3.288454162703e-01 3.318210999708e-01 3.347679727677e-01 3.376917377894e-01 3.405828143789e-01 3.434402541926e-01 3.462640321010e-01 3.490452699413e-01 3.517904265262e-01 3.544883709459e-01 3.571414975438e-01 3.597492095206e-01 3.623019549426e-01 3.648073653940e-01 3.672547241184e-01 3.696473866688e-01 3.719840190690e-01 3.742557866148e-01 3.764729659394e-01 3.786207449507e-01 3.807072503311e-01 3.827286647483e-01 3.846779275705e-01 3.865657491935e-01 3.883760530790e-01 3.901209239569e-01 3.917930816350e-01 3.933880717530e-01 3.949171725087e-01 3.963631412974e-01 3.977403531160e-01 3.990387029476e-01 4.002584634973e-01 4.014077127682e-01 4.024711415311e-01 4.034649117766e-01 4.043760191162e-01 4.052089094774e-01 4.059687014996e-01 4.066430635168e-01 4.072468645270e-01 4.077682327630e-01 4.082122735555e-01 4.085838348091e-01 4.088711237890e-01 4.090903510873e-01 4.092289085893e-01 4.092939026228e-01 4.092886180179e-01 4.092036790392e-01 4.090542974082e-01 4.088289244715e-01 4.085345651259e-01 4.081760814674e-01 4.077430009820e-01 4.072522530658e-01 4.066921918996e-01 4.060699566004e-01 4.053927011643e-01 4.046480257935e-01 4.038551555989e-01 4.030013438707e-01 4.020961280242e-01 4.011439513624e-01 4.001364855246e-01 3.990908659898e-01 3.979951892050e-01 3.968603278527e-01 3.956896758886e-01 3.944776304271e-01 3.932389413802e-01 3.919648835526e-01 3.906645958472e-01 3.893433143801e-01 3.879939303822e-01 3.866331414478e-01 3.852533325232e-01 3.838604906002e-01 3.824630298704e-01 3.810528914697e-01 3.796470587836e-01 3.782384965988e-01 3.768331617251e-01 3.754407155363e-01 3.740517623721e-01 3.726839354814e-01 3.713298391803e-01 3.699965741117e-01 3.686910723076e-01 3.674065663668e-01 3.661594129850e-01 3.649417597975e-01 3.637605950407e-01 3.626231352649e-01 3.615225202473e-01 3.604739931246e-01 3.594701525281e-01 3.585171413485e-01 3.576215876691e-01 3.567760239993e-01 3.559937886311e-01 3.552687957036e-01 3.546050085302e-01 3.540092610242e-01 3.534729254932e-01 3.530095514698e-01 3.526103002226e-01 3.522807096082e-01 3.520243195132e-01 3.518340500025e-01 3.517197269657e-01 3.516732567209e-01 3.516997307062e-01 3.517990209887e-01 3.519665271258e-01 3.522087223025e-01 3.525181821290e-01 3.528981092667e-01 3.533478802525e-01 3.538631705467e-01 3.544477648446e-01 3.550953002482e-01 3.558072611686e-01 3.565814953070e-01 3.574146828464e-01 3.583089631441e-01 3.592570236133e-01 3.602621166118e-01 3.613198065157e-01 3.624279998022e-01 3.635869413766e-01 3.647914892012e-01 3.660425841470e-01 3.673351763659e-01 3.686696057821e-01 3.700427145450e-01 3.714528041452e-01 3.728983113586e-01 3.743759983950e-01 3.758874174187e-01 3.774268319702e-01 3.789950938331e-01 3.805905060609e-01 3.822102335148e-01 3.838555027374e-01 3.855207384104e-01 3.872085578265e-01 3.889166553671e-01 3.906420539895e-01 3.923875033572e-01 3.941480230513e-01 3.959267787435e-01 3.977206949222e-01 3.995288856097e-01 4.013543298438e-01 4.031910447893e-01 4.050444289038e-01 4.069102025704e-01 4.087875240183e-01 4.106814661142e-01 4.125841020641e-01 4.145031687455e-01 4.164320707524e-01 4.183738026975e-01 4.203303502725e-01 4.222960259031e-01 4.242772578371e-01 4.262684705411e-01 4.282710380415e-01 4.302870556541e-01 4.323105903545e-01 4.343481506833e-01 4.363928668847e-01 4.384474550169e-01 4.405121766122e-01 4.425816531935e-01 4.446612885212e-01 4.467430083728e-01 4.488293187685e-01 4.509209028164e-01 4.530106376686e-01 4.551005230903e-01 4.571856747791e-01 4.592661910305e-01 4.613391351876e-01 4.634003030696e-01 4.654490678414e-01 4.674815742864e-01 4.694938915431e-01 4.714852080324e-01 4.734483355468e-01 4.753819109133e-01 4.772811063616e-01 4.791411463443e-01 4.809601840756e-01 4.827310523386e-01 4.844503646730e-01 4.861144973861e-01 4.877161523647e-01 4.892536302030e-01 4.907203456618e-01 4.921100147069e-01 4.934216733939e-01 4.946449020358e-01 4.957799512149e-01 4.968181947777e-01 4.977545693613e-01 4.985877822100e-01 4.993078493194e-01 4.999150886846e-01 5.004033173417e-01 5.007655084933e-01 5.010038792774e-01 5.011072249726e-01 5.010784089841e-01 5.009116521221e-01 5.006017134674e-01 5.001525991036e-01 4.995550938132e-01 4.988126599425e-01 4.979232105173e-01 4.968841570221e-01 4.957015689412e-01 4.943695139048e-01 4.928950331618e-01 4.912779513923e-01 4.895225058002e-01 4.876341594846e-01 4.856147608180e-01 4.834734210029e-01 4.812156492594e-01 4.788502956515e-01 4.763863263638e-01 4.738343741839e-01 4.712068237289e-01 4.685152386459e-01 4.657757760269e-01 4.630026825960e-01 4.602126086527e-01 4.574257001086e-01 4.546574788193e-01 4.519330757621e-01 4.492710818511e-01 4.466962159960e-01 4.442333801953e-01 4.419031241109e-01 4.397385463675e-01 4.377589781438e-01 4.359953321873e-01 4.344756904808e-01 4.332200870451e-01 4.322636512677e-01 4.316236060214e-01 4.313286654020e-01 4.314026224577e-01 4.318598015331e-01 4.327281129365e-01 4.340152264527e-01 4.357393888553e-01 4.379108989839e-01 4.405317736389e-01 4.436132831439e-01 4.471483031912e-01 4.511363396678e-01 4.555725910855e-01 4.604402709663e-01 4.657335750944e-01 4.714304701739e-01 4.775114704242e-01 4.839593678767e-01 4.907442923631e-01 4.978432936304e-01 5.052299114231e-01 5.128696555026e-01 5.207374317449e-01 5.287975273473e-01 5.370181403137e-01 5.453723637902e-01 5.538183615104e-01 5.623299114961e-01 5.708737110483e-01 5.794117562769e-01 5.879200113806e-01 5.963597855588e-01 6.047023275161e-01 6.129207903290e-01 6.209778551541e-01 6.288520931359e-01 6.365112852371e-01 6.439275698562e-01 6.510810221158e-01 6.579403385628e-01 6.644859178475e-01 6.706955383319e-01 6.765445931281e-01 6.820190368939e-01 6.870965079681e-01 6.917616038109e-01 6.960006502905e-01 6.997984373679e-01 7.031431796957e-01 7.060256442553e-01 7.084373516512e-01 7.103709888650e-01 7.118243915935e-01 7.127911726611e-01 7.132736105397e-01 7.132744674356e-01 7.127920239833e-01 7.118379252538e-01 7.104163371477e-01 7.085383400546e-01 7.062181605135e-01 7.034657203829e-01 7.003039011836e-01 6.967500441451e-01 6.928235342318e-01 6.885533605430e-01 6.839622493036e-01 6.790802964454e-01 6.739403725370e-01 6.685745148587e-01 6.630176416627e-01 6.573106446754e-01 6.514889998553e-01 6.455968928472e-01 6.396787504643e-01 6.337740934623e-01 6.279332001731e-01 6.222004350705e-01 6.166184370068e-01 6.112408244819e-01 6.061051000161e-01 6.012600889273e-01 5.967499156153e-01 5.926069528926e-01 5.888777592215e-01 5.855906405191e-01 5.827746952610e-01 5.804606940213e-01 5.786617194359e-01 5.773965716733e-01 5.766737310413e-01 5.764930220076e-01 5.768549969210e-01 5.777495853256e-01 5.791602733282e-01 5.810678692396e-01 5.834476394627e-01 5.862673460890e-01 5.894971768463e-01 5.930948726718e-01 5.970229390487e-01 6.012389653835e-01 6.056957053637e-01 6.103517293727e-01 6.151577062616e-01 6.200681580223e-01 6.250385637255e-01 6.300204200183e-01 6.349750247530e-01 6.398539401931e-01 6.446181145916e-01 6.492292368616e-01 6.536466741930e-01 6.578380438785e-01 6.617661280209e-01 6.654026568842e-01 6.687192420463e-01 6.716840319581e-01 6.742803079502e-01 6.764804863662e-01 6.782666333283e-01 6.796243981406e-01 6.805346729908e-01 6.809895264877e-01 6.809779711166e-01 6.804926599121e-01 6.795315970882e-01 6.780919957895e-01 6.761754717100e-01 6.737863662359e-01 6.709339750788e-01 6.676258489658e-01 6.638788645505e-01 6.597095762718e-01 6.551360750682e-01 6.501869747284e-01 6.448867706154e-01 6.392687480169e-01 6.333702683243e-01 6.272285955687e-01 6.208906199709e-01 6.144038838676e-01 6.078209507636e-01 6.011987174307e-01 5.945975819544e-01 5.880827418107e-01 5.817208493283e-01 5.755823334968e-01 5.697387957507e-01 5.642643487487e-01 5.592316449725e-01 5.547129881279e-01 5.507790098688e-01 5.474938340423e-01 5.449205408903e-01 5.431103869139e-01 5.421101702440e-01 5.419546553124e-01 5.426675886090e-01 5.442636641181e-01 5.467415086121e-01 5.500920502511e-01 5.542912426258e-01 5.593037238874e-01 5.650881938744e-01 5.715870178783e-01 5.787416285146e-01 5.864851707567e-01 5.947427254832e-01 6.034408652143e-01 6.124997499520e-01 6.218434646102e-01 6.313920070053e-01 6.410697910714e-01 6.508023943111e-01 6.605191128761e-01 6.701535169079e-01 6.796404624589e-01 6.889255212448e-01 6.979533665917e-01 7.066766378446e-01 7.150589336822e-01 7.230604070652e-01 7.306570796206e-01 7.378284538723e-01 7.445592736952e-01 7.508469984976e-01 7.566912573515e-01 7.621043111650e-01 7.671022885854e-01 7.717118858398e-01 7.759670172322e-01 7.799059800821e-01 7.835784250775e-01 7.870364930012e-01 7.903391534173e-01 7.935489496658e-01 7.967292041468e-01 7.999494540287e-01 8.032727221800e-01 8.067641395415e-01 8.104805935477e-01 8.144726888479e-01 8.187878409853e-01 8.234515080203e-01 8.284876754871e-01 8.339008709484e-01 8.396815861023e-01 8.458083425156e-01 8.522392823263e-01 8.589248250891e-01 8.657982107575e-01 8.727821171323e-01 8.797940782397e-01 8.867378634675e-01 8.935242907495e-01 9.000541121607e-01 9.062397076908e-01 9.119958893128e-01 9.172452102014e-01 9.219339697496e-01 9.260104655205e-01 9.294515331875e-01 9.322549604373e-01 9.344325192967e-01 9.360314276543e-01 9.371107616845e-01 9.377597678096e-01 9.380851368990e-01 9.382090658324e-01 9.382739157177e-01 9.384207153615e-01 9.388016221160e-01 9.395574812777e-01 9.408188128757e-01 9.426982835433e-01 9.452736143052e-01 9.486007975356e-01 9.526866742267e-01 9.575019263194e-01 9.629791762242e-01 9.690026465243e-01 9.754323810268e-01 9.820891862463e-01 9.887774735611e-01 9.952899260152e-01 1.001410066015e+00 1.006935891234e+00 1.011674865966e+00 1.015461013265e+00 1.018165744466e+00 1.019688592604e+00 1.019988412818e+00 1.019061138977e+00 1.016959297589e+00 1.013784194089e+00 1.009681962458e+00 1.004850182127e+00 9.995112364680e-01 9.939233971189e-01 9.883539263820e-01 9.830717779359e-01 9.783341930688e-01 9.743638011321e-01 9.713480602616e-01 9.694149089055e-01 9.686329579292e-01 9.690122647763e-01 9.704933910171e-01 9.729739093071e-01 9.763018693439e-01 9.803033100247e-01 9.847951951909e-01 9.895957352298e-01 9.945530846813e-01 9.995400370601e-01 1.004479380915e+00 1.009336957871e+00 1.014125558054e+00 1.018906269520e+00 1.023765449634e+00 1.028818865104e+00 1.034185512601e+00 1.039974398460e+00 1.046279500953e+00 1.053142790868e+00 1.060574005416e+00 1.068522569853e+00 1.076885070046e+00 1.085520180509e+00 1.094235375494e+00 1.102828079787e+00 1.111080660819e+00 1.118776739492e+00 1.125736653634e+00 1.131793646278e+00 1.136843523358e+00 1.140820610618e+00 1.143708672317e+00 1.145554617277e+00 1.146434193558e+00 1.146479703061e+00 1.145849687986e+00 1.144722681816e+00 1.143309004291e+00 1.141805456209e+00 1.140429041334e+00 1.139379970343e+00 1.138841480458e+00 1.138985942157e+00 1.139938671202e+00 1.141803323170e+00 1.144625785826e+00 1.148400362791e+00 1.153076762102e+00 1.158531184303e+00 1.164612577343e+00 1.171118903023e+00 1.177837003100e+00 1.184561191367e+00 1.191097728797e+00 1.197318688951e+00 1.203140498607e+00 1.208557610411e+00 1.213639230712e+00 1.218490611775e+00 1.223280411265e+00 1.228163583200e+00 1.233286391651e+00 1.238756665089e+00 1.244606115055e+00 1.250830231692e+00 1.257346683103e+00 1.264054178044e+00 1.270849189321e+00 1.277620980465e+00 1.284319819262e+00 1.290901797337e+00 1.297351760451e+00 1.303652384925e+00 1.309718479858e+00 1.315423464065e+00 1.320527604323e+00 1.324720349732e+00 1.327645506405e+00 1.328933674112e+00 1.328318352165e+00 1.325648587085e+00 1.320982121837e+00 1.314599009153e+00 1.306953931920e+00 1.298667176789e+00 1.290369829769e+00 1.282629750194e+00 1.275846979951e+00 1.268881094190e+00 1.259134113248e+00 1.250395630522e+00 1.246159109751e+00 1.247167033548e+00 1.250793906772e+00 1.252753097967e+00 1.249899043507e+00 1.242185336193e+00 1.232593321582e+00 1.225106005088e+00 1.221919007984e+00 1.221728301397e+00 1.220426030601e+00 1.213682724836e+00 1.199620308238e+00 1.179993875952e+00 1.159300742527e+00 1.142280225568e+00 1.131272861296e+00 1.125265921560e+00 1.121258288731e+00 1.116743333332e+00 1.111392922476e+00 1.106745573268e+00 1.104199003674e+00 1.102953312549e+00 1.099824380552e+00 1.091460522070e+00 1.077762884544e+00 1.064188846676e+00 1.060159336723e+00 1.040608694735e+00 1.015648459479e+00 1.026655901843e+00 1.007012607675e+00 9.711441168872e-01 9.466810065434e-01 9.537539936382e-01 9.869191105413e-01 1.020880101881e+00 1.032871052714e+00 1.018684322949e+00 9.949864779937e-01 9.877083844078e-01 1.009979163509e+00 1.048879464347e+00 1.077369053813e+00 1.076864501843e+00 1.050602574675e+00 1.022462724864e+00 1.019879458086e+00 1.048643084071e+00 1.086433895959e+00 1.104105220946e+00 1.089827640709e+00 1.058656105799e+00 1.043824789159e+00 1.069358801314e+00 1.124827028827e+00 1.174120022412e+00 1.185072753335e+00 1.149028185841e+00 1.084985419788e+00 1.030612322467e+00 1.018538159927e+00 1.050097609975e+00 1.097357669998e+00 1.129887920998e+00 1.132991878900e+00 1.109411041604e+00 1.072872517034e+00 1.039791439334e+00 1.021920408597e+00 1.021475498395e+00 1.030260490785e+00 1.033584858551e+00 1.018164025248e+00 9.813524310070e-01 9.376197805016e-01 9.150626738572e-01 9.343059076693e-01 9.843951096016e-01 1.028274036704e+00 1.030776114465e+00 9.799374985285e-01 8.954663283310e-01 8.245872533172e-01 8.125662150910e-01 8.564516397861e-01 9.096884635877e-01 9.320814255715e-01 9.165278225060e-01 8.862992561247e-01 8.731480283314e-01 8.859011649324e-01 9.015700588163e-01 8.915712396519e-01 8.506830291558e-01 8.071699563860e-01 8.059890234042e-01 8.632826798513e-01 9.450197125956e-01 1.002783256257e+00 1.009115963980e+00 9.674795910971e-01 9.082689017971e-01 8.727494569613e-01 8.837542661277e-01 9.278753644160e-01 9.739695086119e-01 1.000323456282e+00 1.003595600022e+00 9.940397733834e-01 9.858322238465e-01 9.875195726140e-01 9.973096417413e-01 1.005381068146e+00 1.000781092654e+00 9.789596214780e-01 9.471186817445e-01 9.240865163345e-01 9.294369246486e-01 9.650900603283e-01 1.009256381921e+00 1.031674410090e+00 1.013556378052e+00 9.590903325689e-01 8.963946815667e-01 8.631933700172e-01 8.761234242548e-01 9.146406644065e-01 9.448879732018e-01 9.496251905501e-01 9.358482106008e-01 9.226577511767e-01 9.199901334174e-01 9.177161948762e-01 8.983743664032e-01 8.592358444587e-01 8.224939409574e-01 8.204840301215e-01 8.595882285398e-01 9.073138824103e-01 9.225100631247e-01 8.866458494250e-01 8.156311401235e-01 7.543192638202e-01 7.447525259314e-01 7.813167032085e-01 8.198236063594e-01 8.271821126323e-01 8.050679832920e-01 7.825140779291e-01 7.860007504385e-01 8.089160436745e-01 8.198799442881e-01 7.985745750572e-01 7.592169186840e-01 7.459702086040e-01 7.899017727919e-01 8.661120223634e-01 9.194927058841e-01 9.128032311973e-01 8.482973417333e-01 7.717679986436e-01 7.516974802260e-01 8.119929410861e-01 9.010323717793e-01 9.552772803566e-01 9.460523512660e-01 8.848721702532e-01 8.139377991306e-01 7.809407689356e-01 7.994739537817e-01 8.407933897908e-01 8.711362864117e-01 8.780043055202e-01 8.673940583775e-01 8.491484602370e-01 8.265000108856e-01 7.989486423015e-01 7.732236445566e-01 7.658355561066e-01 7.875068806302e-01 8.252895323928e-01 8.491759979300e-01 8.356857705540e-01 7.857223349029e-01 7.298699203144e-01 7.128335088279e-01 7.505404482079e-01 8.097482908265e-01 8.452822805285e-01 8.356795925863e-01 7.916283901969e-01 7.480224528673e-01
 4.351155365799e-01 4.321511108804e-01 4.290528115917e-01 4.261842938643e-01 4.237162514596e-01 4.214154322133e-01 4.188648085635e-01 4.159174583504e-01 4.128597151321e-01 4.100959069903e-01 4.077331155847e-01 4.055025904239e-01 4.030392897410e-01 4.002165277405e-01 3.972616648430e-01 3.945684578942e-01 3.923092172725e-01 3.902244138780e-01 3.878659859912e-01 3.850803983431e-01 3.821831402900e-01 3.796215439557e-01 3.775087083898e-01 3.755284188627e-01 3.732682611105e-01 3.706165370036e-01 3.678672192640e-01 3.654352048346e-01 3.634438014161e-01 3.615908118917e-01 3.594564174991e-01 3.569365104853e-01 3.543374245618e-01 3.520543362586e-01 3.501888878933e-01 3.484702354062e-01 3.465139673028e-01 3.441797074427e-01 3.417174504100e-01 3.395439633668e-01 3.378323823429e-01 3.363132761698e-01 3.345370782862e-01 3.323325642661e-01 3.299897929106e-01 3.279747977266e-01 3.264663653162e-01 3.251621410291e-01 3.235701196696e-01 3.215046358717e-01 3.192983214888e-01 3.174747145032e-01 3.162014030114e-01 3.151064499209e-01 3.136681548860e-01 3.117540083172e-01 3.097515540703e-01 3.081700585176e-01 3.071241991576e-01 3.062186260623e-01 3.049525828897e-01 3.032311640383e-01 3.014612307493e-01 3.001287962866e-01 2.993025208556e-01 2.985769348386e-01 2.974983229986e-01 2.960110360689e-01 2.945003116426e-01 2.934045289126e-01 2.927776444239e-01 2.922455396537e-01 2.913859647748e-01 2.901486088472e-01 2.888926816735e-01 2.880212431868e-01 2.875864109196e-01 2.872556215342e-01 2.866451441561e-01 2.856876275983e-01 2.846909550797e-01 2.840302637017e-01 2.837834182409e-01 2.836611250634e-01 2.833039425204e-01 2.826304752438e-01 2.818996505766e-01 2.814530628269e-01 2.813877224297e-01 2.814695837397e-01 2.813656875718e-01 2.809669271239e-01 2.804865279759e-01 2.802437061362e-01 2.803521723114e-01 2.806259538829e-01 2.807652753549e-01 2.806385845464e-01 2.804016825010e-01 2.803428243594e-01 2.806036629928e-01 2.810528668174e-01 2.814197012798e-01 2.815573051004e-01 2.815648030845e-01 2.816842878494e-01 2.820754087652e-01 2.826703815979e-01 2.832462397499e-01 2.836386548705e-01 2.838891466922e-01 2.841876432866e-01 2.846960561489e-01 2.854044204815e-01 2.861548843658e-01 2.867862145568e-01 2.872773492990e-01 2.877575247596e-01 2.883765580497e-01 2.891726439695e-01 2.900537955534e-01 2.908850195542e-01 2.916044316849e-01 2.922690669284e-01 2.929967798957e-01 2.938623914609e-01 2.948335459893e-01 2.958128023582e-01 2.967220872337e-01 2.975622481016e-01 2.984056791747e-01 2.993339964225e-01 3.003645056100e-01 3.014402179688e-01 3.024868754004e-01 3.034755388910e-01 3.044383033876e-01 3.054377677513e-01 3.065097206799e-01 3.076342812700e-01 3.087562883820e-01 3.098408528674e-01 3.108992114254e-01 3.119707234372e-01 3.130861111225e-01 3.142413728539e-01 3.154058320952e-01 3.165488604380e-01 3.176726976495e-01 3.188033707558e-01 3.199630232165e-01 3.211544630100e-01 3.223645298586e-01 3.235699424365e-01 3.247595302627e-01 3.259403811704e-01 3.271281363385e-01 3.283320992356e-01 3.295557351693e-01 3.307945070486e-01 3.320299671773e-01 3.332482224683e-01 3.344439392404e-01 3.356240466059e-01 3.367998509682e-01 3.379913936306e-01 3.392026238337e-01 3.404171318536e-01 3.416115916247e-01 3.427680054102e-01 3.438868520939e-01 3.449939415199e-01 3.461251066273e-01 3.472928422573e-01 3.484738132716e-01 3.496282343222e-01 3.507266947832e-01 3.517783895477e-01 3.528314796516e-01 3.539317622842e-01 3.550792671407e-01 3.562313589363e-01 3.573351346302e-01 3.583709961293e-01 3.593746395143e-01 3.604079422802e-01 3.614994477422e-01 3.626206805991e-01 3.637122066144e-01 3.647343113520e-01 3.657013005717e-01 3.666712985155e-01 3.676904171514e-01 3.687476347194e-01 3.697911732928e-01 3.707754105849e-01 3.716985336754e-01 3.726036785888e-01 3.735374013761e-01 3.745065546673e-01 3.754730339901e-01 3.763927908374e-01 3.772528713077e-01 3.780807713085e-01 3.789218368207e-01 3.797925250294e-01 3.806651578613e-01 3.814977089609e-01 3.822722882269e-01 3.830100937107e-01 3.837517277763e-01 3.845168550506e-01 3.852819621329e-01 3.860078160107e-01 3.866801396053e-01 3.873164261409e-01 3.879521154913e-01 3.886046763478e-01 3.892534461401e-01 3.898640699910e-01 3.904225599285e-01 3.909477153444e-01 3.914706278184e-01 3.920041976604e-01 3.925303399023e-01 3.930148517402e-01 3.934498470109e-01 3.938555307189e-01 3.942594438763e-01 3.946682457671e-01 3.950603614111e-01 3.954080060366e-01 3.957092842694e-01 3.959888610869e-01 3.962680246226e-01 3.965427093932e-01 3.967885783674e-01 3.969882064403e-01 3.971506453260e-01 3.973004733876e-01 3.974487968815e-01 3.975818605317e-01 3.976791688635e-01 3.977332036917e-01 3.977592694552e-01 3.977763618967e-01 3.977860457647e-01 3.977716619343e-01 3.977191171571e-01 3.976310778542e-01 3.975235113927e-01 3.974056648207e-01 3.972700133760e-01 3.971022006832e-01 3.968981770377e-01 3.966704589827e-01 3.964302318252e-01 3.961744713041e-01 3.958887409482e-01 3.955647285443e-01 3.952116300197e-01 3.948466407008e-01 3.944718034929e-01 3.940717021289e-01 3.936330277282e-01 3.931596176145e-01 3.926685344354e-01 3.921692697730e-01 3.916519858484e-01 3.910993495466e-01 3.905103897380e-01 3.898974728747e-01 3.892699533445e-01 3.886245152982e-01 3.879484285994e-01 3.872388667747e-01 3.865044371784e-01 3.857518619572e-01 3.849734724839e-01 3.841642400138e-01 3.833245618586e-01 3.824614670219e-01 3.815822601751e-01 3.806763522902e-01 3.797343332684e-01 3.787616933638e-01 3.777687992310e-01 3.767599007945e-01 3.757283671963e-01 3.746640704937e-01 3.735677865372e-01 3.724512419923e-01 3.713190321016e-01 3.701639471360e-01 3.689803643078e-01 3.677691508931e-01 3.665371456770e-01 3.652874279993e-01 3.640128206983e-01 3.627105622750e-01 3.613844978575e-01 3.600382946811e-01 3.586695752223e-01 3.572752053631e-01 3.558546648905e-01 3.544123179400e-01 3.529511466034e-01 3.514645771421e-01 3.499504360730e-01 3.484138418114e-01 3.468597342550e-01 3.452872635592e-01 3.436902137552e-01 3.420671006606e-01 3.404227935555e-01 3.387637320915e-01 3.370879141806e-01 3.353901821748e-01 3.336690975193e-01 3.319290453224e-01 3.301730226025e-01 3.283993795426e-01 3.266061932112e-01 3.247939026489e-01 3.229648503709e-01 3.211179100013e-01 3.192546972784e-01 3.173734830929e-01 3.154772586245e-01 3.135662488973e-01 3.116394033221e-01 3.096962625647e-01 3.077398425696e-01 3.057726420866e-01 3.037928424135e-01 3.017986471809e-01 2.997912326864e-01 2.977738440062e-01 2.957486919715e-01 2.937139508693e-01 2.916671328720e-01 2.896110857144e-01 2.875477796757e-01 2.854780248223e-01 2.834022980969e-01 2.813201648920e-01 2.792327732257e-01 2.771414726147e-01 2.750455077370e-01 2.729481269880e-01 2.708513630308e-01 2.687552393185e-01 2.666582177413e-01 2.645613990437e-01 2.624673513512e-01 2.603789629514e-01 2.582972938066e-01 2.562199511172e-01 2.541497315638e-01 2.520875144588e-01 2.500345402443e-01 2.479947087071e-01 2.459669152551e-01 2.439533904821e-01 2.419550794537e-01 2.399724467156e-01 2.380083967527e-01 2.360662452472e-01 2.341448795730e-01 2.322463426899e-01 2.303724281559e-01 2.285246966702e-01 2.267065895643e-01 2.249183242828e-01 2.231608189544e-01 2.214381516195e-01 2.197509160470e-01 2.181008974323e-01 2.164906541270e-01 2.149211664109e-01 2.133962538371e-01 2.119179658989e-01 2.104856368900e-01 2.091032921964e-01 2.077720541346e-01 2.064948505683e-01 2.052739468417e-01 2.041104048169e-01 2.030063190415e-01 2.019634814197e-01 2.009837812224e-01 2.000698726393e-01 1.992235222203e-01 1.984459005996e-01 1.977389456089e-01 1.971043941402e-01 1.965418661020e-01 1.960563115957e-01 1.956460827429e-01 1.953136985585e-01 1.950609427080e-01 1.948865122168e-01 1.947932534671e-01 1.947813448062e-01 1.948512440755e-01 1.950045271886e-01 1.952388093241e-01 1.955562335434e-01 1.959564336837e-01 1.964400189249e-01 1.970058051142e-01 1.976536224010e-01 1.983824376572e-01 1.991919846862e-01 2.000824373905e-01 2.010523695587e-01 2.020999516886e-01 2.032239372162e-01 2.044243277493e-01 2.056992437942e-01 2.070474154296e-01 2.084673018286e-01 2.099572255661e-01 2.115145924378e-01 2.131392630115e-01 2.148288493277e-01 2.165814000064e-01 2.183964392012e-01 2.202694057151e-01 2.222005196585e-01 2.241868930080e-01 2.262270740199e-01 2.283200115537e-01 2.304614227996e-01 2.326512718052e-01 2.348877203957e-01 2.371673115100e-01 2.394895956171e-01 2.418515093396e-01 2.442521415579e-01 2.466891750731e-01 2.491603125524e-01 2.516637858731e-01 2.541992359633e-01 2.567636893193e-01 2.593558473152e-01 2.619734928162e-01 2.646135437508e-01 2.672769823334e-01 2.699606361253e-01 2.726640073658e-01 2.753845939799e-01 2.781199946441e-01 2.808695918673e-01 2.836321687323e-01 2.864061331128e-01 2.891905034254e-01 2.919831863464e-01 2.947814110728e-01 2.975849281704e-01 3.003925162677e-01 3.032038891267e-01 3.060172050615e-01 3.088300733748e-01 3.116410831733e-01 3.144484818550e-01 3.172534068744e-01 3.200544038497e-01 3.228493246354e-01 3.256364455509e-01 3.284144106309e-01 3.311827076973e-01 3.339409151866e-01 3.366873560433e-01 3.394212656665e-01 3.421411820013e-01 3.448452045194e-01 3.475326891477e-01 3.502036341595e-01 3.528567066505e-01 3.554905571977e-01 3.581047465789e-01 3.606969073072e-01 3.632667475295e-01 3.658148783543e-01 3.683379221177e-01 3.708371213574e-01 3.733098954193e-01 3.757559197804e-01 3.781743894840e-01 3.805635330933e-01 3.829248958079e-01 3.852556927502e-01 3.875556940841e-01 3.898237122035e-01 3.920577720634e-01 3.942599300516e-01 3.964278398540e-01 3.985603212933e-01 4.006576241734e-01 4.027169982815e-01 4.047397002196e-01 4.067251112999e-01 4.086696577074e-01 4.105770824173e-01 4.124426820097e-01 4.142686928036e-01 4.160532194429e-01 4.177936103058e-01 4.194927430246e-01 4.211471713578e-01 4.227572546140e-01 4.243239320759e-01 4.258427964373e-01 4.273170517582e-01 4.287434808479e-01 4.301219301504e-01 4.314554884807e-01 4.327366940791e-01 4.339713500244e-01 4.351552837311e-01 4.362881285122e-01 4.373731229977e-01 4.384036668572e-01 4.393834922730e-01 4.403111928622e-01 4.411844389977e-01 4.420075318128e-01 4.427745362782e-01 4.434888156353e-01 4.441489929320e-01 4.447516193031e-01 4.453021546979e-01 4.457945768641e-01 4.462314616871e-01 4.466134613911e-01 4.469355819275e-01 4.472034496140e-01 4.474114526145e-01 4.475621820958e-01 4.476566739054e-01 4.476904142547e-01 4.476680398954e-01 4.475846254944e-01 4.474419494864e-01 4.472421344310e-01 4.469804707791e-01 4.466619655840e-01 4.462823069409e-01 4.458419487461e-01 4.453440679417e-01 4.447823296664e-01 4.441633780184e-01 4.434837273461e-01 4.427438876161e-01 4.419457927773e-01 4.410840358431e-01 4.401645478833e-01 4.391833382412e-01 4.381412947218e-01 4.370423324893e-01 4.358801627740e-01 4.346614624901e-01 4.333820082943e-01 4.320415986075e-01 4.306446935223e-01 4.291855393326e-01 4.276710977637e-01 4.260971755312e-01 4.244647348580e-01 4.227770976024e-01 4.210280628411e-01 4.192244506552e-01 4.173636878856e-01 4.154471934034e-01 4.134783638556e-01 4.114514741134e-01 4.093718037317e-01 4.072380352247e-01 4.050500285993e-01 4.028131602598e-01 4.005227681065e-01 3.981840967376e-01 3.957936221628e-01 3.933532177920e-01 3.908673347053e-01 3.883312376631e-01 3.857531231500e-01 3.831288813210e-01 3.804599391542e-01 3.777504351746e-01 3.749958108373e-01 3.722043656024e-01 3.693727406679e-01 3.665036838922e-01 3.636006570909e-01 3.606596088303e-01 3.576881143035e-01 3.546836990177e-01 3.516500984073e-01 3.485909876788e-01 3.455032708813e-01 3.423936733166e-01 3.392591218516e-01 3.361051257596e-01 3.329355355488e-01 3.297481553432e-01 3.265504895481e-01 3.233387689682e-01 3.201184237845e-01 3.168941207303e-01 3.136664306037e-01 3.104417228046e-01 3.072157131735e-01 3.039961979934e-01 3.007862748942e-01 2.975878871026e-01 2.944091532920e-01 2.912461958721e-01 2.881061455214e-01 2.849919149193e-01 2.819077014237e-01 2.788618780100e-01 2.758526802243e-01 2.728862655012e-01 2.699649676509e-01 2.670938800812e-01 2.642826437224e-01 2.615301800925e-01 2.588438537508e-01 2.562255877407e-01 2.536808044745e-01 2.512173622461e-01 2.488373811863e-01 2.465484441153e-01 2.443522600082e-01 2.422535057569e-01 2.402602096065e-01 2.383722141923e-01 2.366005549480e-01 2.349451803220e-01 2.334108505319e-01 2.320026264588e-01 2.307209541690e-01 2.295750817104e-01 2.285647426384e-01 2.276938474132e-01 2.269651635970e-01 2.263776802410e-01 2.259390511804e-01 2.256449523394e-01 2.255010977294e-01 2.255048803343e-01 2.256548888049e-01 2.259565503389e-01 2.264018245753e-01 2.269956113739e-01 2.277311318733e-01 2.286093222591e-01 2.296290216371e-01 2.307814899509e-01 2.320699468691e-01 2.334848987955e-01 2.350274838471e-01 2.366917095732e-01 2.384713392644e-01 2.403649784024e-01 2.423637432861e-01 2.444683738713e-01 2.466696647327e-01 2.489626588084e-01 2.513452381257e-01 2.538069365267e-01 2.563497401597e-01 2.589611561028e-01 2.616412460501e-01 2.643834542622e-01 2.671793728131e-01 2.700308844186e-01 2.729243961573e-01 2.758631765195e-01 2.788377148648e-01 2.818435568841e-01 2.848795114484e-01 2.879352687529e-01 2.910136761798e-01 2.941037416308e-01 2.972048194132e-01 3.003143094161e-01 3.034229667290e-01 3.065341900489e-01 3.096363917834e-01 3.127324787138e-01 3.158158805997e-01 3.188819617698e-01 3.219327731031e-01 3.249570549340e-01 3.279603539375e-01 3.309332220019e-01 3.338748905832e-01 3.367854818069e-01 3.396552492558e-01 3.424899598219e-01 3.452815165473e-01 3.480274348350e-01 3.507302364340e-01 3.533803562342e-01 3.559835820978e-01 3.585316943461e-01 3.610243874339e-01 3.634637844934e-01 3.658393413246e-01 3.681598334702e-01 3.704143965712e-01 3.726063959673e-01 3.747359628804e-01 3.767934748030e-01 3.787896267078e-01 3.807108144556e-01 3.825642082743e-01 3.843479426947e-01 3.860532006885e-01 3.876926139652e-01 3.892501940919e-01 3.907369320425e-01 3.921481387243e-01 3.934775379167e-01 3.947378690301e-01 3.959122898915e-01 3.970143917674e-01 3.980365663199e-01 3.989764630471e-01 3.998447103084e-01 4.006262404496e-01 4.013345305438e-01 4.019618576709e-01 4.025080675155e-01 4.029820721524e-01 4.033704013595e-01 4.036875519046e-01 4.039239502389e-01 4.040827143995e-01 4.041709674560e-01 4.041767823100e-01 4.041142119663e-01 4.039760132125e-01 4.037636544074e-01 4.034854704114e-01 4.031302937891e-01 4.027123871500e-01 4.022249570535e-01 4.016690929011e-01 4.010560073510e-01 4.003713837365e-01 3.996329648705e-01 3.988327281117e-01 3.979735992776e-01 3.970657085843e-01 3.960967957912e-01 3.950839537644e-01 3.940195551829e-01 3.929076740193e-01 3.917577546352e-01 3.905593973460e-01 3.893291164822e-01 3.880588802959e-01 3.867552918171e-01 3.854256718795e-01 3.840629496222e-01 3.826808606963e-01 3.812750361073e-01 3.798490664241e-01 3.784137525871e-01 3.769595026424e-01 3.755024667397e-01 3.740381515544e-01 3.725685320767e-01 3.711062253265e-01 3.696412659089e-01 3.681893882738e-01 3.667476075425e-01 3.653173527572e-01 3.639119542030e-01 3.625198760386e-01 3.611596434563e-01 3.598244030465e-01 3.585183158672e-01 3.572525176952e-01 3.560170101702e-01 3.548278932265e-01 3.536802383777e-01 3.525771002588e-01 3.515281451385e-01 3.505250142327e-01 3.495819835608e-01 3.486933174853e-01 3.478628441111e-01 3.470986687185e-01 3.463912645045e-01 3.457540901196e-01 3.451823868936e-01 3.446763001364e-01 3.442448207898e-01 3.438773249112e-01 3.435873138237e-01 3.433669041009e-01 3.432187370533e-01 3.431474493994e-01 3.431437938540e-01 3.432188787448e-01 3.433634804666e-01 3.435813877366e-01 3.438728085767e-01 3.442324098302e-01 3.446656255747e-01 3.451655411248e-01 3.457338877558e-01 3.463703547954e-01 3.470703131224e-01 3.478359255622e-01 3.486616657370e-01 3.495484824358e-01 3.504936459862e-01 3.514938379209e-01 3.525497343482e-01 3.536562660776e-01 3.548143705116e-01 3.560199495274e-01 3.572715404470e-01 3.585685686382e-01 3.599056997179e-01 3.612844211617e-01 3.626989404019e-01 3.641509218018e-01 3.656359600291e-01 3.671524110234e-01 3.686999222027e-01 3.702737329520e-01 3.718772523857e-01 3.735034824519e-01 3.751540128541e-01 3.768275308569e-01 3.785199727965e-01 3.802343553357e-01 3.819647863925e-01 3.837131211261e-01 3.854789380437e-01 3.872571111831e-01 3.890530082445e-01 3.908594497430e-01 3.926808534687e-01 3.945147834711e-01 3.963587200253e-01 3.982178488588e-01 4.000836526053e-01 4.019635986959e-01 4.038527107180e-01 4.057501033613e-01 4.076606663881e-01 4.095768155253e-01 4.115044826140e-01 4.134398947905e-01 4.153830338220e-01 4.173366980870e-01 4.192960424189e-01 4.212647904454e-01 4.232393373530e-01 4.252198143270e-01 4.272077847498e-01 4.291981638357e-01 4.311937737084e-01 4.331920394600e-01 4.351908517325e-01 4.371931591689e-01 4.391918538421e-01 4.411903341473e-01 4.431834684049e-01 4.451706256025e-01 4.471521519820e-01 4.491211461246e-01 4.510789178802e-01 4.530209912971e-01 4.549446335192e-01 4.568487743795e-01 4.587276525765e-01 4.605798658891e-01 4.624019881624e-01 4.641891408933e-01 4.659402151314e-01 4.676485933947e-01 4.693106623090e-01 4.709233035164e-01 4.724809185529e-01 4.739802365065e-01 4.754169170206e-01 4.767835789855e-01 4.780807604078e-01 4.792981896459e-01 4.804350658411e-01 4.814861198897e-01 4.824436683394e-01 4.833086504574e-01 4.840705899832e-01 4.847291675294e-01 4.852781407021e-01 4.857111305543e-01 4.860301145869e-01 4.862237591449e-01 4.862943070418e-01 4.862365964673e-01 4.860449920165e-01 4.857217683708e-01 4.852593261219e-01 4.846593811217e-01 4.839201839841e-01 4.830367418721e-01 4.820151270514e-01 4.808484864524e-01 4.795425215176e-01 4.780969368449e-01 4.765118574204e-01 4.747951135312e-01 4.729448058147e-01 4.709691841170e-01 4.688729094247e-01 4.666612563786e-01 4.643445989796e-01 4.619270389926e-01 4.594223864549e-01 4.568389719356e-01 4.541891052097e-01 4.514866280560e-01 4.487454152726e-01 4.459823790059e-01 4.432125829036e-01 4.404572114460e-01 4.377337959452e-01 4.350633487581e-01 4.324696672540e-01 4.299714362843e-01 4.275987822691e-01 4.253713123490e-01 4.233179851415e-01 4.214648802184e-01 4.198337233471e-01 4.184585372863e-01 4.173584057065e-01 4.165627077156e-01 4.160975474225e-01 4.159790416439e-01 4.162381124664e-01 4.168865208347e-01 4.179449970259e-01 4.194301458127e-01 4.213477084174e-01 4.237139998671e-01 4.265269360043e-01 4.297927292634e-01 4.335108402300e-01 4.376706450337e-01 4.422713986453e-01 4.472949000650e-01 4.527283355806e-01 4.585573298762e-01 4.647551365067e-01 4.713056855031e-01 4.781805887681e-01 4.853518143605e-01 4.927969913569e-01 5.004809325132e-01 5.083758004633e-01 5.164530722340e-01 5.246746885096e-01 5.330142089687e-01 5.414373964625e-01 5.499091995042e-01 5.584046352634e-01 5.668836571392e-01 5.753193308787e-01 5.836830511692e-01 5.919368172059e-01 6.000594308887e-01 6.080178579443e-01 6.157820229415e-01 6.233323640987e-01 6.306332512460e-01 6.376663123034e-01 6.444060281262e-01 6.508258340081e-01 6.569106991714e-01 6.626356655927e-01 6.679822185461e-01 6.729350801781e-01 6.774752345284e-01 6.815899006883e-01 6.852660570815e-01 6.884905643333e-01 6.912556330669e-01 6.935525219095e-01 6.953732146922e-01 6.967159304871e-01 6.975768517999e-01 6.979540774524e-01 6.978533739407e-01 6.972730061583e-01 6.962220904361e-01 6.947094724848e-01 6.927407476770e-01 6.903334781518e-01 6.874997767148e-01 6.842558550827e-01 6.806246939926e-01 6.766231367730e-01 6.722799825770e-01 6.676214202276e-01 6.626741879364e-01 6.574725345034e-01 6.520494724157e-01 6.464403275430e-01 6.406847198147e-01 6.348231073667e-01 6.288956284622e-01 6.229496676509e-01 6.170275085796e-01 6.111759535034e-01 6.054460269972e-01 5.998791965838e-01 5.945278703461e-01 5.894385853115e-01 5.846520478441e-01 5.802200350495e-01 5.761780922210e-01 5.725658436560e-01 5.694229989887e-01 5.667714864272e-01 5.646445751091e-01 5.630605019581e-01 5.620305747057e-01 5.615690624675e-01 5.616733213005e-01 5.623407216526e-01 5.635623772875e-01 5.653189464031e-01 5.675906650624e-01 5.703504097311e-01 5.735622080788e-01 5.771932782204e-01 5.812021963816e-01 5.855443736096e-01 5.901791359142e-01 5.950538197421e-01 6.001239840986e-01 6.053422070248e-01 6.106553471296e-01 6.160209634869e-01 6.213879100120e-01 6.267109622011e-01 6.319476637283e-01 6.370517478187e-01 6.419866666069e-01 6.467093587803e-01 6.511846837633e-01 6.553801279476e-01 6.592602169815e-01 6.627987182576e-01 6.659656714064e-01 6.687383125450e-01 6.710957271478e-01 6.730137775840e-01 6.744806022553e-01 6.754801593446e-01 6.759983752817e-01 6.760309723169e-01 6.755673058842e-01 6.746061562116e-01 6.731457990784e-01 6.711883801750e-01 6.687392317278e-01 6.658064183798e-01 6.624008176035e-01 6.585363610519e-01 6.542321287874e-01 6.495072223061e-01 6.443890003470e-01 6.389043483801e-01 6.330841088458e-01 6.269673205087e-01 6.205918747083e-01 6.140020819582e-01 6.072471008752e-01 6.003782352450e-01 5.934526579053e-01 5.865290614391e-01 5.796730291634e-01 5.729497192646e-01 5.664294726225e-01 5.601835763642e-01 5.542853322117e-01 5.488075417342e-01 5.438213923903e-01 5.393988313862e-01 5.356042718302e-01 5.324995498125e-01 5.301412973328e-01 5.285727741245e-01 5.278338514291e-01 5.279503234172e-01 5.289373668106e-01 5.307985637309e-01 5.335236154349e-01 5.370945852187e-01 5.414765369219e-01 5.466290917153e-01 5.525001076526e-01 5.590299951358e-01 5.661546409059e-01 5.738012301340e-01 5.818970403143e-01 5.903670788933e-01 5.991329090334e-01 6.081189985026e-01 6.172494189791e-01 6.264531273731e-01 6.356582327040e-01 6.448012689854e-01 6.538181554382e-01 6.626537283085e-01 6.712578197236e-01 6.795797910324e-01 6.875842435474e-01 6.952344124374e-01 7.025012760689e-01 7.093683246653e-01 7.158156835112e-01 7.218395232427e-01 7.274384820390e-01 7.326192350232e-01 7.373983990550e-01 7.417948538798e-01 7.458404832647e-01 7.495692454425e-01 7.530254236912e-01 7.562578331165e-01 7.593185788736e-01 7.622699398527e-01 7.651715982246e-01 7.680902149511e-01 7.710890982855e-01 7.742322589507e-01 7.775832807487e-01 7.811959956292e-01 7.851224812681e-01 7.894020631995e-01 7.940645577634e-01 7.991318355037e-01 8.046037597428e-01 8.104744831732e-01 8.167191036234e-01 8.232994735822e-01 8.301659519119e-01 8.372504009940e-01 8.444828479624e-01 8.517766311785e-01 8.590433278914e-01 8.661914589392e-01 8.731250791943e-01 8.797585492111e-01 8.860036366465e-01 8.917880986836e-01 8.970496940178e-01 9.017371621815e-01 9.058270820981e-01 9.093018631043e-01 9.121758090978e-01 9.144808898799e-01 9.162689680000e-01 9.176192461745e-01 9.186242718749e-01 9.193983447911e-01 9.200676803167e-01 9.207654842625e-01 9.216339371663e-01 9.228033206925e-01 9.244031752551e-01 9.265385382772e-01 9.292948042440e-01 9.327274096740e-01 9.368510541678e-01 9.416535767374e-01 9.470728736730e-01 9.530148716782e-01 9.593524901880e-01 9.659208392396e-01 9.725438043583e-01 9.790201647016e-01 9.851477835416e-01 9.907298023478e-01 9.955740929118e-01 9.995175625711e-01 1.002420461203e+00 1.004180762431e+00 1.004739932494e+00 1.004078134922e+00 1.002234523078e+00 9.992878563174e-01 9.953714376335e-01 9.906597842791e-01 9.853655913276e-01 9.797376981763e-01 9.740349823430e-01 9.685322246254e-01 9.634923491463e-01 9.591577935794e-01 9.557359751402e-01 9.533810584800e-01 9.521975643999e-01 9.522182600069e-01 9.534168407044e-01 9.557094813685e-01 9.589584574315e-01 9.629977346552e-01 9.676330734006e-01 9.726715026126e-01 9.779310829095e-01 9.832521785633e-01 9.885188376763e-01 9.936497514274e-01 9.986182321620e-01 1.003439349917e+00 1.008168006573e+00 1.012895664758e+00 1.017723031957e+00 1.022767228830e+00 1.028127725686e+00 1.033883787127e+00 1.040084027118e+00 1.046723784237e+00 1.053764689062e+00 1.061112770209e+00 1.068638425628e+00 1.076184941826e+00 1.083567445753e+00 1.090611193125e+00 1.097139048075e+00 1.102999127535e+00 1.108080223634e+00 1.112294933985e+00 1.115619023976e+00 1.118057954256e+00 1.119663739185e+00 1.120536133683e+00 1.120788383240e+00 1.120575775742e+00 1.120061212083e+00 1.119417549847e+00 1.118829387188e+00 1.118464668427e+00 1.118500628305e+00 1.119087727451e+00 1.120363560463e+00 1.122440959819e+00 1.125388658386e+00 1.129247755500e+00 1.133997154626e+00 1.139570412061e+00 1.145850006372e+00 1.152659459873e+00 1.159802465938e+00 1.167046615990e+00 1.174172611557e+00 1.180982594310e+00 1.187315602367e+00 1.193089258684e+00 1.198275157985e+00 1.202930758475e+00 1.207175903860e+00 1.211162060886e+00 1.215083003823e+00 1.219100813102e+00 1.223356777540e+00 1.227939514905e+00 1.232864057630e+00 1.238115221682e+00 1.243613843557e+00 1.249283991057e+00 1.255055103814e+00 1.260867272422e+00 1.266713141446e+00 1.272576982230e+00 1.278455980320e+00 1.284307918627e+00 1.290008757343e+00 1.295379426126e+00 1.300130559680e+00 1.303936035134e+00 1.306457845584e+00 1.307402246523e+00 1.306622552548e+00 1.304111842640e+00 1.300084288908e+00 1.294931987584e+00 1.289165684463e+00 1.283371229776e+00 1.278049013252e+00 1.273572432309e+00 1.270105486928e+00 1.265620691199e+00 1.258235451368e+00 1.251688569985e+00 1.249420379796e+00 1.252150028810e+00 1.257279299701e+00 1.260590626749e+00 1.258999978895e+00 1.252455434950e+00 1.243841931508e+00 1.236987637435e+00 1.233942933097e+00 1.233347354901e+00 1.231166910463e+00 1.223247104543e+00 1.207937230362e+00 1.187242900757e+00 1.165901707486e+00 1.148817440328e+00 1.138329233737e+00 1.133205601449e+00 1.130012598696e+00 1.125693052353e+00 1.119416068964e+00 1.112516932868e+00 1.106747387484e+00 1.102336693661e+00 1.097602543375e+00 1.090656493941e+00 1.082108337481e+00 1.076552138987e+00 1.080922969763e+00 1.095407160095e+00 1.039680246242e+00 1.047071361917e+00 1.007933521186e+00 9.472613345377e-01 9.087500511503e-01 9.248730121940e-01 9.842580026463e-01 1.043785763817e+00 1.066977273841e+00 1.045440491547e+00 1.001730409770e+00 9.767494019427e-01 9.980511510806e-01 1.052322028522e+00 1.099516749372e+00 1.108230934034e+00 1.075931253755e+00 1.030297897621e+00 1.011868159997e+00 1.039300748220e+00 1.090387373326e+00 1.125963653171e+00 1.123850409643e+00 1.093156990183e+00 1.067629710146e+00 1.078774416970e+00 1.124716947152e+00 1.171647583634e+00 1.184737393421e+00 1.152277567942e+00 1.091729301553e+00 1.040349246735e+00 1.030387834033e+00 1.062662641879e+00 1.109435863251e+00 1.141364819846e+00 1.144930985880e+00 1.122916470306e+00 1.087122118558e+00 1.050949709078e+00 1.025088180319e+00 1.015227270217e+00 1.019550797752e+00 1.027551016204e+00 1.024605950024e+00 1.002047619317e+00 9.667314596081e-01 9.417744643489e-01 9.502198032483e-01 9.896157303377e-01 1.028595671190e+00 1.031310286886e+00 9.822020441658e-01 8.983125637745e-01 8.278500194692e-01 8.206499910080e-01 8.755881803144e-01 9.416991513532e-01 9.723167974026e-01 9.547586260144e-01 9.100625024765e-01 8.754810421126e-01 8.728171757101e-01 8.883434844870e-01 8.922487210633e-01 8.716964335903e-01 8.446163212504e-01 8.464922358850e-01 8.939346607915e-01 9.632173863905e-01 1.013470983787e+00 1.018185208625e+00 9.780219331832e-01 9.194463499649e-01 8.815140411713e-01 8.894665005334e-01 9.347703199494e-01 9.878347859648e-01 1.023730170138e+00 1.033246929423e+00 1.021266378950e+00 1.000831427035e+00 9.857705946819e-01 9.832063166684e-01 9.893656888992e-01 9.927668917540e-01 9.836341914888e-01 9.633026077346e-01 9.470102660454e-01 9.540458394844e-01 9.881812685774e-01 1.028884908884e+00 1.045586704896e+00 1.019518257146e+00 9.577086341706e-01 8.948743301036e-01 8.746589342239e-01 9.093538842722e-01 9.655327003597e-01 9.999878671873e-01 9.936499720099e-01 9.587642205590e-01 9.260595053081e-01 9.173462821406e-01 9.244115646858e-01 9.211994877037e-01 8.940527800682e-01 8.578983880362e-01 8.455836893836e-01 8.724189578929e-01 9.136488017475e-01 9.278994909326e-01 8.924831967342e-01 8.201405009471e-01 7.563405158873e-01 7.476045635589e-01 7.905779080644e-01 8.374194788277e-01 8.497619841080e-01 8.256572336785e-01 7.943615696622e-01 7.883265857274e-01 8.083923105077e-01 8.249137231139e-01 8.142199872583e-01 7.853320370066e-01 7.766015112164e-01 8.166072493822e-01 8.844427438231e-01 9.294778516851e-01 9.163229531534e-01 8.488204028030e-01 7.757698684801e-01 7.666678916279e-01 8.383740877786e-01 9.314870776217e-01 9.804105094121e-01 9.578164041903e-01 8.800126552174e-01 7.991646272675e-01 7.736523874275e-01 8.133411536124e-01 8.728726633442e-01 9.068979452240e-01 9.011852287583e-01 8.687588649038e-01 8.328673755607e-01 8.085161264088e-01 7.959077231978e-01 7.906591129731e-01 7.943723289237e-01 8.104590555646e-01 8.320362447640e-01 8.407944734454e-01 8.208932235193e-01 7.748674211020e-01 7.299701056418e-01 7.232223982678e-01 7.637291347119e-01 8.189553952055e-01 8.478255677162e-01 8.314895382537e-01 7.821445383737e-01 7.371742672658e-01
 4.126896480772e-01 4.099578863460e-01 4.070956063145e-01 4.044366634681e-01 4.021544477817e-01 4.000531298139e-01 3.977410080975e-01 3.950529684109e-01 3.922416801289e-01 3.896983335906e-01 3.875465335462e-01 3.855416774725e-01 3.833339650078e-01 3.807890187322e-01 3.781064300977e-01 3.756541347779e-01 3.736160360883e-01 3.717736338383e-01 3.697012579522e-01 3.672224838443e-01 3.646116220496e-01 3.623035974523e-01 3.604343567451e-01 3.587228739385e-01 3.567700417746e-01 3.544460889100e-01 3.520068257678e-01 3.498484172191e-01 3.481168371356e-01 3.465528493682e-01 3.447528064078e-01 3.425839913797e-01 3.403131327101e-01 3.383224653927e-01 3.367404886268e-01 3.353318972696e-01 3.337291017718e-01 3.317696059493e-01 3.296592233915e-01 3.277959753349e-01 3.263795040237e-01 3.251901744419e-01 3.237948035758e-01 3.219891965924e-01 3.200146676702e-01 3.183221382534e-01 3.171238635537e-01 3.161681007069e-01 3.149785550623e-01 3.133341352394e-01 3.115099566625e-01 3.100163919517e-01 3.090650582265e-01 3.083388046916e-01 3.073240186108e-01 3.058417461286e-01 3.042282461103e-01 3.029863294245e-01 3.022759216283e-01 3.017525524688e-01 3.009203640829e-01 2.996379615126e-01 2.982605998619e-01 2.972722546143e-01 2.967911044035e-01 2.964571105758e-01 2.958150868484e-01 2.947653486822e-01 2.936476658103e-01 2.928980960228e-01 2.926174448106e-01 2.924746461008e-01 2.920488143572e-01 2.912431045229e-01 2.903741290867e-01 2.898447948439e-01 2.897496646616e-01 2.897969805295e-01 2.896046749309e-01 2.890667592257e-01 2.884470370581e-01 2.881182703262e-01 2.881963164845e-01 2.884336921702e-01 2.884738044996e-01 2.881979453453e-01 2.878275713810e-01 2.876973738459e-01 2.879382184023e-01 2.883550790493e-01 2.886202380344e-01 2.885932312793e-01 2.884492522995e-01 2.885008960650e-01 2.888929513244e-01 2.894716061819e-01 2.899455763316e-01 2.901581320420e-01 2.902298097169e-01 2.904402802838e-01 2.909551554547e-01 2.916747502900e-01 2.923374917171e-01 2.927755276143e-01 2.930598505383e-01 2.934215359978e-01 2.940360571308e-01 2.948619432488e-01 2.956898793028e-01 2.963413960509e-01 2.968329482409e-01 2.973443303672e-01 2.980449663001e-01 2.989460350767e-01 2.999021300933e-01 3.007476396354e-01 3.014429818221e-01 3.021043510502e-01 3.028847571799e-01 3.038367682583e-01 3.048796579379e-01 3.058791337983e-01 3.067634279644e-01 3.075774518708e-01 3.084366770505e-01 3.094227238316e-01 3.105152451363e-01 3.116198700648e-01 3.126536118527e-01 3.136096134996e-01 3.145547392719e-01 3.155722458016e-01 3.166872043252e-01 3.178490264268e-01 3.189821331307e-01 3.200521237268e-01 3.210865988436e-01 3.221463098544e-01 3.232716383322e-01 3.244493655382e-01 3.256232377441e-01 3.267555865497e-01 3.278540740616e-01 3.289572039619e-01 3.300977948659e-01 3.312758478929e-01 3.324617346835e-01 3.336228523642e-01 3.347574368127e-01 3.358909891820e-01 3.370486669106e-01 3.382346601522e-01 3.394372991261e-01 3.406334354156e-01 3.418092315636e-01 3.429702243256e-01 3.441332647769e-01 3.453077924928e-01 3.464989483298e-01 3.477024521569e-01 3.489010476072e-01 3.500795838235e-01 3.512328576374e-01 3.523648491875e-01 3.534885799941e-01 3.546215010959e-01 3.557717015010e-01 3.569242308994e-01 3.580564809053e-01 3.591483900902e-01 3.601981522926e-01 3.612289610628e-01 3.622775437722e-01 3.633593329316e-01 3.644558061227e-01 3.655266422099e-01 3.665409830645e-01 3.675022581111e-01 3.684560542315e-01 3.694506666665e-01 3.704925598710e-01 3.715414588431e-01 3.725445503605e-01 3.734772897857e-01 3.743695146203e-01 3.752827856861e-01 3.762515518964e-01 3.772525054118e-01 3.782276047500e-01 3.791335894268e-01 3.799786282190e-01 3.808182231726e-01 3.817015299157e-01 3.826243935495e-01 3.835373003683e-01 3.843929362438e-01 3.851833910672e-01 3.859486710169e-01 3.867375570248e-01 3.875608300706e-01 3.883843793200e-01 3.891635057552e-01 3.898806585785e-01 3.905600275314e-01 3.912470470487e-01 3.919625004276e-01 3.926818206246e-01 3.933632527560e-01 3.939854067604e-01 3.945663208601e-01 3.951459330985e-01 3.957474908201e-01 3.963506244841e-01 3.969164465787e-01 3.974276168008e-01 3.978983785591e-01 3.983651538258e-01 3.988470113032e-01 3.993265175284e-01 3.997689070116e-01 4.001586391385e-01 4.005113529146e-01 4.008581826067e-01 4.012149097657e-01 4.015648546422e-01 4.018754661814e-01 4.021349291936e-01 4.023618084433e-01 4.025838401572e-01 4.028105024986e-01 4.030218374485e-01 4.031894569053e-01 4.033100090999e-01 4.034048401545e-01 4.034976509449e-01 4.035857793032e-01 4.036473660876e-01 4.036626885342e-01 4.036384234976e-01 4.035988371711e-01 4.035569651144e-01 4.035014553356e-01 4.034104911544e-01 4.032761996766e-01 4.031113203787e-01 4.029355967848e-01 4.027527230985e-01 4.025467120454e-01 4.023030238232e-01 4.020224593409e-01 4.017204628728e-01 4.014072425167e-01 4.010780731628e-01 4.007166653209e-01 4.003186412332e-01 3.998946762507e-01 3.994578193739e-01 3.990062637881e-01 3.985260753856e-01 3.980067918806e-01 3.974568396772e-01 3.968941113684e-01 3.963222914583e-01 3.957268262660e-01 3.950930852925e-01 3.944229758682e-01 3.937344015139e-01 3.930376989056e-01 3.923248296152e-01 3.915772770880e-01 3.907927795007e-01 3.899831438525e-01 3.891594392733e-01 3.883192279565e-01 3.874487398915e-01 3.865446053642e-01 3.856150970758e-01 3.846679314608e-01 3.836967410637e-01 3.826948529530e-01 3.816618222465e-01 3.806059699341e-01 3.795333981783e-01 3.784371768357e-01 3.773049319875e-01 3.761415705255e-01 3.749583839313e-01 3.737593085861e-01 3.725398663123e-01 3.712882338898e-01 3.700045671587e-01 3.687014899984e-01 3.673832352511e-01 3.660441016317e-01 3.646770886775e-01 3.632827270495e-01 3.618689888952e-01 3.604384382939e-01 3.589847670431e-01 3.575043051222e-01 3.560008849438e-01 3.544779382061e-01 3.529347866489e-01 3.513674364224e-01 3.497748087287e-01 3.481620806274e-01 3.465312404389e-01 3.448772569840e-01 3.431976095138e-01 3.414964746768e-01 3.397789959652e-01 3.380453823373e-01 3.362894785345e-01 3.345089748279e-01 3.327093760120e-01 3.308958918801e-01 3.290687591030e-01 3.272216733022e-01 3.253536602017e-01 3.234681780985e-01 3.215696374980e-01 3.196560913520e-01 3.177253626001e-01 3.157778101010e-01 3.138160954750e-01 3.118404565170e-01 3.098495628064e-01 3.078446212897e-01 3.058271138252e-01 3.037983024059e-01 3.017569375864e-01 2.997018818972e-01 2.976374916878e-01 2.955658148469e-01 2.934850667035e-01 2.913935599866e-01 2.892928362708e-01 2.871858224922e-01 2.850755258055e-01 2.829597436858e-01 2.808366714215e-01 2.787083720284e-01 2.765779132358e-01 2.744453456046e-01 2.723117549911e-01 2.701772894605e-01 2.680427390945e-01 2.659096223292e-01 2.637778935982e-01 2.616497520691e-01 2.595288201091e-01 2.574141847921e-01 2.553056503622e-01 2.532039816103e-01 2.511107697415e-01 2.490311549556e-01 2.469645357391e-01 2.449106311484e-01 2.428713185625e-01 2.408473469957e-01 2.388413191613e-01 2.368558764066e-01 2.348917130405e-01 2.329501784190e-01 2.310333399036e-01 2.291407005110e-01 2.272764941837e-01 2.254434799093e-01 2.236411316654e-01 2.218726645688e-01 2.201380054771e-01 2.184407246970e-01 2.167831616094e-01 2.151668408940e-01 2.135924464775e-01 2.120638533426e-01 2.105821534683e-01 2.091489520689e-01 2.077671420579e-01 2.064381842787e-01 2.051655271180e-01 2.039502536815e-01 2.027933618631e-01 2.016981698308e-01 2.006656715961e-01 1.996983366690e-01 1.987991462793e-01 1.979680955926e-01 1.972073469500e-01 1.965188943802e-01 1.959033369432e-01 1.953637022855e-01 1.949012002902e-01 1.945162905290e-01 1.942108895275e-01 1.939848347712e-01 1.938394294969e-01 1.937769541191e-01 1.937962902166e-01 1.938987737694e-01 1.940856795779e-01 1.943544897421e-01 1.947077593866e-01 1.951451349970e-01 1.956657210174e-01 1.962701299306e-01 1.969558380054e-01 1.977237824773e-01 1.985737595090e-01 1.995040438970e-01 2.005137796428e-01 2.016020416001e-01 2.027659555228e-01 2.040069913822e-01 2.053221527251e-01 2.067104827549e-01 2.081702436443e-01 2.096991497021e-01 2.112961449270e-01 2.129599308986e-01 2.146878519252e-01 2.164786781374e-01 2.183307932796e-01 2.202403882583e-01 2.222077663874e-01 2.242297737225e-01 2.263049968195e-01 2.284319589317e-01 2.306068929876e-01 2.328289953347e-01 2.350970782366e-01 2.374068114189e-01 2.397597430669e-01 2.421509920535e-01 2.445799280974e-01 2.470446735124e-01 2.495428097856e-01 2.520729396343e-01 2.546333573048e-01 2.572216922105e-01 2.598367771009e-01 2.624763688911e-01 2.651387516533e-01 2.678235091877e-01 2.705275792958e-01 2.732502989304e-01 2.759891958987e-01 2.787423991083e-01 2.815091561103e-01 2.842884285400e-01 2.870782685862e-01 2.898774077928e-01 2.926827230646e-01 2.954949510444e-01 2.983116514029e-01 3.011315268196e-01 3.039551234650e-01 3.067786042340e-01 3.096013570500e-01 3.124215434889e-01 3.152384509096e-01 3.180529569917e-01 3.208617582489e-01 3.236635071826e-01 3.264568416389e-01 3.292404641632e-01 3.320149506134e-01 3.347786608664e-01 3.375308267595e-01 3.402685940412e-01 3.429917650633e-01 3.456994041453e-01 3.483900685293e-01 3.510646043314e-01 3.537208242531e-01 3.563566653086e-01 3.589722262109e-01 3.615649204392e-01 3.641365815069e-01 3.666848545285e-01 3.692093185510e-01 3.717080039280e-01 3.741805825161e-01 3.766262372099e-01 3.790442369988e-01 3.814333114477e-01 3.837935231593e-01 3.861228309853e-01 3.884211727121e-01 3.906869838460e-01 3.929194225657e-01 3.951195494937e-01 3.972851966635e-01 3.994152601355e-01 4.015096007919e-01 4.035658909138e-01 4.055856759423e-01 4.075680840229e-01 4.095106039198e-01 4.114147546033e-01 4.132767649764e-01 4.150984472942e-01 4.168790342149e-01 4.186157342978e-01 4.203113636107e-01 4.219617238693e-01 4.235685862725e-01 4.251314953054e-01 4.266464741308e-01 4.281168846036e-01 4.295394300003e-01 4.309143400945e-01 4.322432450299e-01 4.335212458180e-01 4.347509469322e-01 4.359308483878e-01 4.370597351392e-01 4.381402521338e-01 4.391665696912e-01 4.401429547589e-01 4.410667367341e-01 4.419364395475e-01 4.427556055533e-01 4.435183519825e-01 4.442277114468e-01 4.448831190659e-01 4.454815215777e-01 4.460271821110e-01 4.465157554250e-01 4.469483239334e-01 4.473255877752e-01 4.476436167096e-01 4.479065155486e-01 4.481106390630e-01 4.482570706766e-01 4.483471381148e-01 4.483759570566e-01 4.483485359855e-01 4.482602566366e-01 4.481130304511e-01 4.479089586330e-01 4.476421578785e-01 4.473184811562e-01 4.469329331377e-01 4.464865725661e-01 4.459828991176e-01 4.454155934359e-01 4.447910482633e-01 4.441054800597e-01 4.433579442124e-01 4.425524084853e-01 4.416831853424e-01 4.407555507663e-01 4.397677059396e-01 4.387189860462e-01 4.376120762876e-01 4.364418769218e-01 4.352136328721e-01 4.339245603279e-01 4.325744521150e-01 4.311674737917e-01 4.296989755358e-01 4.281736471750e-01 4.265884886545e-01 4.249432644424e-01 4.232421134617e-01 4.214804638114e-01 4.196636710512e-01 4.177903060595e-01 4.158581861413e-01 4.138731500880e-01 4.118285819243e-01 4.097302402557e-01 4.075776127022e-01 4.053702797072e-01 4.031133609419e-01 4.008005834154e-01 3.984374128308e-01 3.960226573158e-01 3.935561975324e-01 3.910438184724e-01 3.884806446759e-01 3.858723800990e-01 3.832166435145e-01 3.805127604649e-01 3.777675892901e-01 3.749771086940e-01 3.721470312383e-01 3.692763146408e-01 3.663646218179e-01 3.634167236568e-01 3.604291867573e-01 3.574089015437e-01 3.543544279959e-01 3.512671923079e-01 3.481521591332e-01 3.450052372977e-01 3.418332893537e-01 3.386355987363e-01 3.354148469452e-01 3.321756105957e-01 3.289149332890e-01 3.256401665806e-01 3.223493459860e-01 3.190452856110e-01 3.157354342721e-01 3.124165370847e-01 3.090964065978e-01 3.057725232893e-01 3.024490280014e-01 2.991330892560e-01 2.958241426453e-01 2.925293369013e-01 2.892465312344e-01 2.859799949633e-01 2.827379454094e-01 2.795199126823e-01 2.763349281116e-01 2.731810145311e-01 2.700640412913e-01 2.669889788810e-01 2.639590330924e-01 2.609843295688e-01 2.580637356269e-01 2.552028539526e-01 2.524057468843e-01 2.496771897854e-01 2.470275682169e-01 2.444561740063e-01 2.419711474599e-01 2.395748229909e-01 2.372718867090e-01 2.350721594927e-01 2.329767107373e-01 2.309932887247e-01 2.291245980808e-01 2.273740590487e-01 2.257499074124e-01 2.242522721103e-01 2.228909084158e-01 2.216660597211e-01 2.205805574821e-01 2.196400048020e-01 2.188426243042e-01 2.181981977576e-01 2.177030792303e-01 2.173611530223e-01 2.171738256619e-01 2.171374616206e-01 2.172590415658e-01 2.175320960465e-01 2.179601453221e-01 2.185391085784e-01 2.192663080203e-01 2.201439786483e-01 2.211631390407e-01 2.223265375124e-01 2.236262967275e-01 2.250607769345e-01 2.266276027362e-01 2.283164152715e-01 2.301294745691e-01 2.320562037898e-01 2.340948180132e-01 2.362406754676e-01 2.384841978729e-01 2.408261926307e-01 2.432545402278e-01 2.457702010714e-01 2.483636941104e-01 2.510296476653e-01 2.537659347255e-01 2.565616870550e-01 2.594185729398e-01 2.623250564277e-01 2.652794897269e-01 2.682770654788e-01 2.713091128403e-01 2.743767056136e-01 2.774686373250e-01 2.805862290775e-01 2.837214886013e-01 2.868696151932e-01 2.900308652772e-01 2.931941684514e-01 2.963629488624e-01 2.995276717695e-01 3.026870941134e-01 3.058391510064e-01 3.089748264225e-01 3.120979246225e-01 3.151983504657e-01 3.182779711167e-01 3.213321559732e-01 3.243541739294e-01 3.273492984082e-01 3.303053180619e-01 3.332270262199e-01 3.361087103213e-01 3.389458376401e-01 3.417419700529e-01 3.444871043929e-01 3.471863251461e-01 3.498319527682e-01 3.524232395070e-01 3.549622231996e-01 3.574398489428e-01 3.598615775511e-01 3.622203346296e-01 3.645156576383e-01 3.667500397199e-01 3.689143461322e-01 3.710152915611e-01 3.730452814737e-01 3.750052258684e-01 3.768974056175e-01 3.787124225042e-01 3.804591439924e-01 3.821279330627e-01 3.837226046621e-01 3.852444799391e-01 3.866830868057e-01 3.880519222724e-01 3.893368088464e-01 3.905454211982e-01 3.916774311928e-01 3.927246629731e-01 3.936999278998e-01 3.945883293829e-01 3.954006134869e-01 3.961344620600e-01 3.967829282127e-01 3.973594804695e-01 3.978494109250e-01 3.982645096277e-01 3.986005076014e-01 3.988541663514e-01 3.990370849189e-01 3.991357481668e-01 3.991628977391e-01 3.991128315019e-01 3.989855619517e-01 3.987906592105e-01 3.985162799919e-01 3.981744207781e-01 3.977626159425e-01 3.972776540077e-01 3.967319349362e-01 3.961134562188e-01 3.954345945946e-01 3.946936643057e-01 3.938868390474e-01 3.930283179102e-01 3.921053778886e-01 3.911310902040e-01 3.901049345449e-01 3.890232218474e-01 3.879004756490e-01 3.867237413862e-01 3.855088080154e-01 3.842526788432e-01 3.829535105411e-01 3.816263431115e-01 3.802582341941e-01 3.788656796016e-01 3.774442065721e-01 3.759956226270e-01 3.745321926802e-01 3.730439154538e-01 3.715454422183e-01 3.700346847640e-01 3.685115790927e-01 3.669904937592e-01 3.654615070093e-01 3.639374106308e-01 3.624194622629e-01 3.609041528588e-01 3.594087924664e-01 3.579209500099e-01 3.564561303510e-01 3.550136010403e-01 3.535922418496e-01 3.522070227439e-01 3.508466706633e-01 3.495264316807e-01 3.482442292497e-01 3.469998149982e-01 3.458069263322e-01 3.446540848847e-01 3.435568327836e-01 3.425119607781e-01 3.415195926158e-01 3.405906584258e-01 3.397174881019e-01 3.389101014040e-01 3.381675620364e-01 3.374883256309e-01 3.368838077425e-01 3.363429233371e-01 3.358766248341e-01 3.354826384151e-01 3.351588211218e-01 3.349137275247e-01 3.347376318568e-01 3.346407564126e-01 3.346178898904e-01 3.346682033638e-01 3.347969865317e-01 3.349958407182e-01 3.352723923088e-01 3.356199549620e-01 3.360386921767e-01 3.365308351131e-01 3.370894940923e-01 3.377191273499e-01 3.384136838867e-01 3.391738669237e-01 3.399986596885e-01 3.408835460924e-01 3.418291759887e-01 3.428314658808e-01 3.438900323753e-01 3.450024021370e-01 3.461642719800e-01 3.473767754786e-01 3.486353643785e-01 3.499389964406e-01 3.512843377809e-01 3.526712782476e-01 3.540967465392e-01 3.555574595453e-01 3.570539588305e-01 3.585804236236e-01 3.601390213110e-01 3.617244250113e-01 3.633367958089e-01 3.649746239812e-01 3.666332181233e-01 3.683168891192e-01 3.700177474085e-01 3.717381534997e-01 3.734773792841e-01 3.752300372731e-01 3.770008867600e-01 3.787830680537e-01 3.805794466046e-01 3.823884756684e-01 3.842061970300e-01 3.860373388610e-01 3.878752808695e-01 3.897246920028e-01 3.915826475917e-01 3.934461389190e-01 3.953212813422e-01 3.971993935353e-01 3.990873701896e-01 4.009810154272e-01 4.028782175513e-01 4.047845729582e-01 4.066920599010e-01 4.086062334293e-01 4.105231916413e-01 4.124429185178e-01 4.143680329247e-01 4.162924031256e-01 4.182204590211e-01 4.201484742014e-01 4.220747643153e-01 4.240022012331e-01 4.259242290761e-01 4.278434325096e-01 4.297577062325e-01 4.316628089994e-01 4.335623076323e-01 4.354489158560e-01 4.373240930751e-01 4.391853908976e-01 4.410283494317e-01 4.428538321704e-01 4.446556000742e-01 4.464329487940e-01 4.481832215561e-01 4.499006099577e-01 4.515853423435e-01 4.532317522035e-01 4.548358586382e-01 4.563970426876e-01 4.579075996904e-01 4.593668443142e-01 4.607697313251e-01 4.621092726922e-01 4.633862958674e-01 4.645918279539e-01 4.657243947945e-01 4.667787404235e-01 4.677485843523e-01 4.686344697668e-01 4.694260958505e-01 4.701227181677e-01 4.707209842913e-01 4.712121647233e-01 4.715986348956e-01 4.718705816595e-01 4.720275514941e-01 4.720662131345e-01 4.719785119473e-01 4.717700107694e-01 4.714292161499e-01 4.709589285607e-01 4.703572293969e-01 4.696180615222e-01 4.687469237281e-01 4.677377289565e-01 4.665924077448e-01 4.653132215919e-01 4.638961808882e-01 4.623493977246e-01 4.606697558964e-01 4.588631492411e-01 4.569344345184e-01 4.548851967680e-01 4.527255667000e-01 4.504584093250e-01 4.480942069191e-01 4.456407956856e-01 4.431075309696e-01 4.405074021173e-01 4.378499996329e-01 4.351513317666e-01 4.324240371330e-01 4.296852002068e-01 4.269518629276e-01 4.242419080549e-01 4.215770910602e-01 4.189752316841e-01 4.164621625719e-01 4.140582278096e-01 4.117872792553e-01 4.096771426971e-01 4.077475376300e-01 4.060309442411e-01 4.045481051158e-01 4.033267432970e-01 4.023946486439e-01 4.017696718370e-01 4.014837138601e-01 4.015532294973e-01 4.020001249462e-01 4.028451421692e-01 4.040981184560e-01 4.057799815342e-01 4.078939917614e-01 4.104496412246e-01 4.134535472564e-01 4.168993491248e-01 4.207913240116e-01 4.251175060736e-01 4.298691210061e-01 4.350374108638e-01 4.405999835588e-01 4.465442098658e-01 4.528461156306e-01 4.594808407682e-01 4.664291323449e-01 4.736573717346e-01 4.811411418719e-01 4.888534712956e-01 4.967573840075e-01 5.048298937545e-01 5.130353988522e-01 5.213413953103e-01 5.297224077475e-01 5.381392673659e-01 5.465651847136e-01 5.549705699603e-01 5.633180485321e-01 5.715866708261e-01 5.797396373462e-01 5.877500013925e-01 5.955947012798e-01 6.032383810192e-01 6.106609682158e-01 6.178369169480e-01 6.247361357266e-01 6.313442536747e-01 6.376309712274e-01 6.435792836955e-01 6.491705959571e-01 6.543817123462e-01 6.592009945543e-01 6.636102314480e-01 6.675935180022e-01 6.711416475460e-01 6.742409033149e-01 6.768823202125e-01 6.790600157732e-01 6.807646685386e-01 6.819940117914e-01 6.827459376176e-01 6.830178924324e-01 6.828134806515e-01 6.821361373862e-01 6.809886728382e-01 6.793836807236e-01 6.773275400439e-01 6.748338329039e-01 6.719192934064e-01 6.685963608125e-01 6.648892670739e-01 6.608176883104e-01 6.564048528353e-01 6.516810088815e-01 6.466716757880e-01 6.414109254430e-01 6.359337015711e-01 6.302742450656e-01 6.244734218438e-01 6.185717126604e-01 6.126115436792e-01 6.066377032141e-01 6.006981330934e-01 5.948370653750e-01 5.891058395804e-01 5.835531196504e-01 5.782247408032e-01 5.731748326144e-01 5.684437044105e-01 5.640818194645e-01 5.601320950140e-01 5.566289958901e-01 5.536163688129e-01 5.511202583459e-01 5.491676839350e-01 5.477833046722e-01 5.469764189175e-01 5.467576362536e-01 5.471310908675e-01 5.480862249651e-01 5.496164812893e-01 5.517015186657e-01 5.543165157360e-01 5.574345706207e-01 5.610186137639e-01 5.650307527422e-01 5.694304784958e-01 5.741685976153e-01 5.792007867071e-01 5.844772520952e-01 5.899451919627e-01 5.955588987144e-01 6.012631650548e-01 6.070103371062e-01 6.127528653675e-01 6.184390104572e-01 6.240277524168e-01 6.294714296253e-01 6.347280408743e-01 6.397609698173e-01 6.445283102961e-01 6.489986325873e-01 6.531360838988e-01 6.569114158600e-01 6.602994384817e-01 6.632714066379e-01 6.658081439885e-01 6.678870979131e-01 6.694928671611e-01 6.706125214320e-01 6.712303599369e-01 6.713414078074e-01 6.709378731483e-01 6.700150385342e-01 6.685756254323e-01 6.666197400674e-01 6.641531837953e-01 6.611836359379e-01 6.577244419986e-01 6.537882292607e-01 6.493943571522e-01 6.445636344183e-01 6.393206837126e-01 6.336956924767e-01 6.277187420390e-01 6.214278306912e-01 6.148619418681e-01 6.080649379140e-01 6.010859104723e-01 5.939754428656e-01 5.867897040228e-01 5.795886957478e-01 5.724351892235e-01 5.653960360292e-01 5.585393917379e-01 5.519376374951e-01 5.456614589288e-01 5.397858753809e-01 5.343816602490e-01 5.295194833258e-01 5.252663851786e-01 5.216835506418e-01 5.188281670861e-01 5.167463124770e-01 5.154782279890e-01 5.150528241025e-01 5.154847729278e-01 5.167816675756e-01 5.189361066276e-01 5.219292696571e-01 5.257318384146e-01 5.303008035905e-01 5.355910281598e-01 5.415399383078e-01 5.480855123297e-01 5.551587391074e-01 5.626852698220e-01 5.705925735408e-01 5.788027363936e-01 5.872416670699e-01 5.958355095185e-01 6.045128334626e-01 6.132040654875e-01 6.218452014358e-01 6.303764522081e-01 6.387394922225e-01 6.468870738183e-01 6.547702917979e-01 6.623514971945e-01 6.695990425388e-01 6.764798808171e-01 6.829776973658e-01 6.890758555933e-01 6.947643794362e-01 7.000456884636e-01 7.049208970417e-01 7.094046544483e-01 7.135146617613e-01 7.172777727133e-01 7.207273255758e-01 7.238992615377e-01 7.268423438598e-01 7.296046762141e-01 7.322431679618e-01 7.348170539818e-01 7.373863798933e-01 7.400191283887e-01 7.427753899162e-01 7.457208950695e-01 7.489128650400e-01 7.524052567887e-01 7.562492608069e-01 7.604788683416e-01 7.651267691984e-01 7.702070305619e-01 7.757227929382e-01 7.816675476646e-01 7.880122321910e-01 7.947235271231e-01 8.017473783043e-01 8.090217890342e-01 8.164744882626e-01 8.240210889953e-01 8.315782796664e-01 8.390516112785e-01 8.463517725822e-01 8.533894167654e-01 8.600805632784e-01 8.663526557576e-01 8.721382618974e-01 8.773895631807e-01 8.820734397144e-01 8.861714479978e-01 8.896913954586e-01 8.926540341827e-01 8.951067044638e-01 8.971145811363e-01 8.987615278051e-01 9.001511845284e-01 9.013957404556e-01 9.026226989045e-01 9.039590077068e-01 9.055323140561e-01 9.074640675289e-01 9.098554815317e-01 9.127954089568e-01 9.163376738436e-01 9.205115867817e-01 9.253088496850e-01 9.306799475336e-01 9.365511029200e-01 9.428016511236e-01 9.492905540021e-01 9.558523172712e-01 9.622982871581e-01 9.684410715806e-01 9.740846152619e-01 9.790475953334e-01 9.831648473807e-01 9.862909297482e-01 9.883213448586e-01 9.891813080804e-01 9.888436564315e-01 9.873254944034e-01 9.846899810981e-01 9.810523809938e-01 9.765663968483e-01 9.714328092326e-01 9.658804621914e-01 9.601645583727e-01 9.545560204451e-01 9.493186538438e-01 9.447068097294e-01 9.409431492259e-01 9.382086660351e-01 9.366296309780e-01 9.362702761064e-01 9.371358748340e-01 9.391620713528e-01 9.422357717380e-01 9.461979694553e-01 9.508579807872e-01 9.560175112739e-01 9.614727708222e-01 9.670433632379e-01 9.725741300904e-01 9.779501154800e-01 9.831038955706e-01 9.880070253805e-01 9.926824492422e-01 9.971852191961e-01 1.001601511265e+00 1.006034647600e+00 1.010586169654e+00 1.015357792521e+00 1.020418125954e+00 1.025809505036e+00 1.031537113453e+00 1.037556119154e+00 1.043796064985e+00 1.050139701065e+00 1.056455011086e+00 1.062594726666e+00 1.068406600775e+00 1.073762267197e+00 1.078542451145e+00 1.082668039068e+00 1.086096803129e+00 1.088816169635e+00 1.090866405708e+00 1.092307987872e+00 1.093237784443e+00 1.093779740299e+00 1.094060262922e+00 1.094232837549e+00 1.094439995741e+00 1.094831504909e+00 1.095553641499e+00 1.096734312369e+00 1.098506508088e+00 1.100969286193e+00 1.104210040177e+00 1.108285089194e+00 1.113204314567e+00 1.118946875611e+00 1.125426130940e+00 1.132517133044e+00 1.140041939067e+00 1.147783126366e+00 1.155513763648e+00 1.162991464385e+00 1.170010857672e+00 1.176404080729e+00 1.182062505072e+00 1.186964920262e+00 1.191149115894e+00 1.194737621305e+00 1.197899181272e+00 1.200825152789e+00 1.203723065776e+00 1.206755198750e+00 1.210052108952e+00 1.213680632330e+00 1.217647421494e+00 1.221932845284e+00 1.226472067848e+00 1.231223875074e+00 1.236152890443e+00 1.241243633953e+00 1.246515890461e+00 1.251961963653e+00 1.257565624239e+00 1.263239401851e+00 1.268811808120e+00 1.274049188578e+00 1.278632561330e+00 1.282247849847e+00 1.284607453312e+00 1.285523371468e+00 1.284976213027e+00 1.283097424693e+00 1.280219572231e+00 1.276787540580e+00 1.273299598134e+00 1.270237517551e+00 1.267928358304e+00 1.266545795752e+00 1.266054510945e+00 1.263705499289e+00 1.258308990185e+00 1.253590388784e+00 1.252967860831e+00 1.257156692326e+00 1.263577402843e+00 1.268051094486e+00 1.267510842444e+00 1.261854780545e+00 1.253849326718e+00 1.247182210393e+00 1.243813625188e+00 1.242407844022e+00 1.239083688716e+00 1.229918506983e+00 1.213507130689e+00 1.192075059509e+00 1.170512204453e+00 1.153734445427e+00 1.143910768926e+00 1.139468596680e+00 1.136525819524e+00 1.131601450464e+00 1.123629834911e+00 1.114094461616e+00 1.105421042709e+00 1.099014367080e+00 1.094521559498e+00 1.090956744372e+00 1.088743212126e+00 1.090641548893e+00 1.099977259586e+00 1.116322375106e+00 1.089606075445e+00 1.062730750915e+00 1.009162936882e+00 9.302193233288e-01 8.801175102417e-01 9.028837590092e-01 9.833108017438e-01 1.064113201521e+00 1.098335991260e+00 1.073482112173e+00 1.014323541939e+00 9.718141944118e-01 9.872104157697e-01 1.050654545000e+00 1.112992347281e+00 1.132256531463e+00 1.099937913877e+00 1.044044367504e+00 1.013010196470e+00 1.036532130397e+00 1.095465683111e+00 1.144471719399e+00 1.153445970912e+00 1.125777894247e+00 1.093153219187e+00 1.090513948071e+00 1.123358477312e+00 1.162965153454e+00 1.175260208582e+00 1.147502576299e+00 1.095573256257e+00 1.053599625253e+00 1.048919901882e+00 1.079402440365e+00 1.119409712491e+00 1.144544740057e+00 1.145608472426e+00 1.126605818171e+00 1.096238227632e+00 1.062019505041e+00 1.030706113061e+00 1.010597563154e+00 1.008332392448e+00 1.020663752300e+00 1.032552569695e+00 1.027594647586e+00 1.002349327903e+00 9.727492610919e-01 9.639551157091e-01 9.852996044678e-01 1.015873143813e+00 1.021228092281e+00 9.812765241407e-01 9.073957121204e-01 8.436160594792e-01 8.392927743885e-01 8.968343143385e-01 9.673774045105e-01 1.001946417489e+00 9.834156854582e-01 9.294099365905e-01 8.790725273139e-01 8.638151695088e-01 8.796434045171e-01 8.974678945062e-01 8.975336637432e-01 8.870315127455e-01 8.911003795014e-01 9.253869468842e-01 9.765304621478e-01 1.014044215525e+00 1.015312386533e+00 9.795424205576e-01 9.283666637232e-01 8.949174876431e-01 9.020501370805e-01 9.450438402345e-01 9.992103375133e-01 1.040161675219e+00 1.054735732359e+00 1.042226853261e+00 1.012505843650e+00 9.822652997589e-01 9.673434457959e-01 9.723235593206e-01 9.868518075763e-01 9.950102887669e-01 9.896375450471e-01 9.796713275078e-01 9.833442794180e-01 1.008973131357e+00 1.041626535885e+00 1.052956740000e+00 1.023936632252e+00 9.620896448441e-01 9.049014573502e-01 8.978551755804e-01 9.484676970660e-01 1.015048981755e+00 1.049189615175e+00 1.030745957864e+00 9.756790267992e-01 9.246629923154e-01 9.114327604211e-01 9.299734391416e-01 9.447448978977e-01 9.304608297447e-01 8.944380945876e-01 8.694976391334e-01 8.804247133415e-01 9.127725017879e-01 9.267372891697e-01 8.953368122605e-01 8.267989995742e-01 7.647136262583e-01 7.574064669019e-01 8.042150149162e-01 8.564668953655e-01 8.722864560714e-01 8.463351149842e-01 8.072676947897e-01 7.924345514405e-01 8.102720402090e-01 8.335988979701e-01 8.351247014274e-01 8.173465625202e-01 8.113917159533e-01 8.435340221419e-01 8.990244478054e-01 9.341813233718e-01 9.167301398284e-01 8.518113759299e-01 7.884719292606e-01 7.915692534636e-01 8.692691233489e-01 9.595799453545e-01 9.990348141981e-01 9.632508411228e-01 8.734283509125e-01 7.901329548620e-01 7.777490086087e-01 8.371828598191e-01 9.084603339933e-01 9.400296277884e-01 9.188767259501e-01 8.654540932016e-01 8.158369799226e-01 7.955758431707e-01 8.021129648196e-01 8.167354712307e-01 8.272620224514e-01 8.332962678077e-01 8.360409892121e-01 8.298869662263e-01 8.071138832239e-01 7.706323230274e-01 7.409775140496e-01 7.441433731568e-01 7.831566043435e-01 8.297905018243e-01 8.497158266118e-01 8.276287943337e-01 7.766837617237e-01 7.346501064836e-01
 3.931652463723e-01 3.906931815910e-01 3.880933697826e-01 3.856734480564e-01 3.836070923820e-01 3.817330604777e-01 3.796862616914e-01 3.772866915723e-01 3.747505271903e-01 3.724559006024e-01 3.705434611004e-01 3.687937073706e-01 3.668699932605e-01 3.646295502434e-01 3.622469759161e-01 3.600649922574e-01 3.582772944582e-01 3.567036959823e-01 3.549435137822e-01 3.527985310340e-01 3.505029830455e-01 3.484756970695e-01 3.468769917266e-01 3.454596230365e-01 3.438389693027e-01 3.418668131179e-01 3.397632665404e-01 3.379053238161e-01 3.364580353873e-01 3.352049311928e-01 3.337593132859e-01 3.319629658429e-01 3.300423471073e-01 3.283677446549e-01 3.270897370825e-01 3.260089350158e-01 3.247745605674e-01 3.232048883077e-01 3.214648456097e-01 3.199307150460e-01 3.188254585171e-01 3.179762489552e-01 3.169693598127e-01 3.155724347691e-01 3.139783556880e-01 3.126215067205e-01 3.117422586242e-01 3.111384328209e-01 3.103507383770e-01 3.091276598506e-01 3.076915837477e-01 3.065339096877e-01 3.059052114723e-01 3.055413313034e-01 3.049391798526e-01 3.038811087933e-01 3.026520410836e-01 3.017468626928e-01 3.013633296660e-01 3.012056843647e-01 3.007858148467e-01 2.999228332880e-01 2.989241320874e-01 2.982681342404e-01 2.981122689626e-01 2.981419913104e-01 2.979035607677e-01 2.972605217524e-01 2.965116762315e-01 2.960871040578e-01 2.961222839222e-01 2.963291437370e-01 2.962918004496e-01 2.958775378194e-01 2.953613088935e-01 2.951422778049e-01 2.953474666611e-01 2.957232100535e-01 2.958941719362e-01 2.957244876774e-01 2.954390566620e-01 2.954014536013e-01 2.957568747011e-01 2.962957990264e-01 2.966695524562e-01 2.967331165992e-01 2.966713819780e-01 2.968099095000e-01 2.973031540194e-01 2.979904576109e-01 2.985561905288e-01 2.988361873492e-01 2.989713278110e-01 2.992639900681e-01 2.998802572690e-01 3.006973652764e-01 3.014348569822e-01 3.019179436652e-01 3.022378275905e-01 3.026600882578e-01 3.033684826758e-01 3.042908476135e-01 3.051779242085e-01 3.058474716608e-01 3.063458324862e-01 3.068909375747e-01 3.076677326672e-01 3.086598170829e-01 3.096703992467e-01 3.105132904990e-01 3.111834252327e-01 3.118483362063e-01 3.126823738666e-01 3.137142360552e-01 3.148114888278e-01 3.158061280874e-01 3.166448820207e-01 3.174304278183e-01 3.183161120284e-01 3.193665249677e-01 3.205114754889e-01 3.216196052667e-01 3.226108862342e-01 3.235195741697e-01 3.244577620067e-01 3.255122393162e-01 3.266723705135e-01 3.278475453552e-01 3.289532232038e-01 3.299740285004e-01 3.309720380063e-01 3.320311242195e-01 3.331826738336e-01 3.343825995079e-01 3.355542704371e-01 3.366592207460e-01 3.377207855986e-01 3.387974734214e-01 3.399340965056e-01 3.411212985297e-01 3.423052702614e-01 3.434447913486e-01 3.445435429531e-01 3.456395317481e-01 3.467671421717e-01 3.479306542096e-01 3.491011202774e-01 3.502442121150e-01 3.513542632088e-01 3.524571716871e-01 3.535790013529e-01 3.547270623276e-01 3.558896684176e-01 3.570448871418e-01 3.581755203689e-01 3.592872558158e-01 3.603958193052e-01 3.615128247699e-01 3.626429034537e-01 3.637830752502e-01 3.649179370076e-01 3.660300766834e-01 3.671149802019e-01 3.681741272735e-01 3.692209146750e-01 3.702719375020e-01 3.713375539057e-01 3.724052436430e-01 3.734519938119e-01 3.744580461882e-01 3.754178350678e-01 3.763521665254e-01 3.772984480788e-01 3.782752429571e-01 3.792667559942e-01 3.802356277881e-01 3.811470553353e-01 3.820012340204e-01 3.828392529693e-01 3.837119837866e-01 3.846311250899e-01 3.855605638172e-01 3.864472942726e-01 3.872619089686e-01 3.880284940115e-01 3.888085737715e-01 3.896402267598e-01 3.905068079994e-01 3.913519963267e-01 3.921288298737e-01 3.928396526493e-01 3.935374368300e-01 3.942733772707e-01 3.950499608460e-01 3.958204467783e-01 3.965357910653e-01 3.971835540847e-01 3.977994114111e-01 3.984332348594e-01 3.991011028141e-01 3.997713691993e-01 4.004003677309e-01 4.009656560397e-01 4.014887163132e-01 4.020138744566e-01 4.025649873115e-01 4.031230523264e-01 4.036453063440e-01 4.041078690835e-01 4.045251479239e-01 4.049363044487e-01 4.053668182587e-01 4.058016828069e-01 4.062013389290e-01 4.065445576103e-01 4.068452650543e-01 4.071371505441e-01 4.074425127122e-01 4.077473661946e-01 4.080170668048e-01 4.082332295834e-01 4.084090975570e-01 4.085760072871e-01 4.087513685616e-01 4.089216348231e-01 4.090542424219e-01 4.091343607328e-01 4.091794277348e-01 4.092169099102e-01 4.092584793139e-01 4.092859724567e-01 4.092714352212e-01 4.092080148433e-01 4.091166905625e-01 4.090209736737e-01 4.089211586567e-01 4.087964908189e-01 4.086259045584e-01 4.084142298159e-01 4.081841933474e-01 4.079511375131e-01 4.077056900121e-01 4.074261382177e-01 4.071031773607e-01 4.067473928119e-01 4.063788230611e-01 4.060032250413e-01 4.056061812771e-01 4.051716929481e-01 4.046993772174e-01 4.042040081428e-01 4.036967130194e-01 4.031742325424e-01 4.026212551551e-01 4.020303207176e-01 4.014119018781e-01 4.007806209736e-01 4.001348893431e-01 3.994619808952e-01 3.987504547617e-01 3.980061624874e-01 3.972482022763e-01 3.964824918086e-01 3.956945817377e-01 3.948686618733e-01 3.940059259458e-01 3.931227924088e-01 3.922329692393e-01 3.913281117148e-01 3.903896758801e-01 3.894140862822e-01 3.884125049263e-01 3.873970262054e-01 3.863664882436e-01 3.853071827725e-01 3.842134162876e-01 3.830947249115e-01 3.819582618324e-01 3.808002075208e-01 3.796113345354e-01 3.783915168153e-01 3.771490964699e-01 3.758902978804e-01 3.746096539565e-01 3.732946496913e-01 3.719480613824e-01 3.705816000150e-01 3.692004545038e-01 3.678006048915e-01 3.663696828602e-01 3.649073251360e-01 3.634262621482e-01 3.619307629164e-01 3.604159406654e-01 3.588752918924e-01 3.573077786540e-01 3.557211747568e-01 3.541199259009e-01 3.524976694351e-01 3.508490635938e-01 3.491789919106e-01 3.474911134195e-01 3.457845001887e-01 3.440555647149e-01 3.423033845606e-01 3.405317168513e-01 3.387439037047e-01 3.369356042091e-01 3.351032901937e-01 3.332512381835e-01 3.313840894395e-01 3.295029885475e-01 3.276032130128e-01 3.256799135582e-01 3.237397814309e-01 3.217883524169e-01 3.198249094972e-01 3.178452594631e-01 3.158469475608e-01 3.138336192407e-01 3.118095229736e-01 3.097743208286e-01 3.077243638399e-01 3.056608545412e-01 3.035864153400e-01 3.015007624133e-01 2.994031611866e-01 2.972958823328e-01 2.951783656854e-01 2.930539367353e-01 2.909202229091e-01 2.887773796340e-01 2.866287086543e-01 2.844764655034e-01 2.823202900991e-01 2.801577766113e-01 2.779898194407e-01 2.758212951225e-01 2.736534217071e-01 2.714856436418e-01 2.693158162019e-01 2.671458807135e-01 2.649792339655e-01 2.628161171442e-01 2.606579966445e-01 2.585052485124e-01 2.563585080083e-01 2.542198324822e-01 2.520890473128e-01 2.499683019426e-01 2.478622103973e-01 2.457695537285e-01 2.436905861133e-01 2.416262267735e-01 2.395779185246e-01 2.375515875024e-01 2.355468322022e-01 2.335631236427e-01 2.316028099374e-01 2.296673113532e-01 2.277589945695e-01 2.258805222552e-01 2.240334597226e-01 2.222191695913e-01 2.204392046814e-01 2.186941236800e-01 2.169883947012e-01 2.153239172762e-01 2.137025294419e-01 2.121245262737e-01 2.105930668302e-01 2.091098044483e-01 2.076781767777e-01 2.062992911914e-01 2.049742694643e-01 2.037064749898e-01 2.024979650089e-01 2.013491268569e-01 2.002642545488e-01 1.992429837760e-01 1.982898266751e-01 1.974051888537e-01 1.965904504023e-01 1.958480303848e-01 1.951786551375e-01 1.945848424998e-01 1.940687569022e-01 1.936302380297e-01 1.932711509430e-01 1.929924951179e-01 1.927943951080e-01 1.926791439405e-01 1.926479039176e-01 1.926995646454e-01 1.928359884937e-01 1.930559531182e-01 1.933605699796e-01 1.937501784432e-01 1.942240742718e-01 1.947824667446e-01 1.954248916799e-01 1.961495644929e-01 1.969570690414e-01 1.978466672717e-01 1.988167164068e-01 1.998666547503e-01 2.009944355726e-01 2.021990652240e-01 2.034807490325e-01 2.048359490729e-01 2.062643948153e-01 2.077634376780e-01 2.093313699420e-01 2.109674658438e-01 2.126695248269e-01 2.144354270429e-01 2.162637304563e-01 2.181516715316e-01 2.200973946814e-01 2.221004473956e-01 2.241571638923e-01 2.262665065904e-01 2.284263863177e-01 2.306338115512e-01 2.328878756298e-01 2.351864327950e-01 2.375271673686e-01 2.399091605827e-01 2.423285416294e-01 2.447850613479e-01 2.472758209333e-01 2.497994837599e-01 2.523551524560e-01 2.549394268654e-01 2.575511605694e-01 2.601892087345e-01 2.628498802999e-01 2.655336582300e-01 2.682383671848e-01 2.709612863507e-01 2.737025511353e-01 2.764583274620e-01 2.792285558575e-01 2.820121334637e-01 2.848070844997e-01 2.876113435846e-01 2.904237289215e-01 2.932427524080e-01 2.960675040888e-01 2.988965171445e-01 3.017282814024e-01 3.045618758287e-01 3.073950108685e-01 3.102267844164e-01 3.130560183340e-01 3.158815811712e-01 3.187040576673e-01 3.215196304512e-01 3.243277520211e-01 3.271269976533e-01 3.299163434383e-01 3.326971234050e-01 3.354659855565e-01 3.382212301038e-01 3.409628040803e-01 3.436887076892e-01 3.463986827332e-01 3.490933806795e-01 3.517695245989e-01 3.544274563123e-01 3.570645972671e-01 3.596803137195e-01 3.622748233252e-01 3.648472860669e-01 3.673964145398e-01 3.699203890512e-01 3.724189017284e-01 3.748901578669e-01 3.773348537615e-01 3.797523452168e-01 3.821404248647e-01 3.844990484114e-01 3.868263116580e-01 3.891229172963e-01 3.913866587447e-01 3.936175820708e-01 3.958153384704e-01 3.979783147582e-01 4.001056581602e-01 4.021968357296e-01 4.042505875765e-01 4.062672802669e-01 4.082465953995e-01 4.101861046212e-01 4.120863353791e-01 4.139443554541e-01 4.157624732586e-01 4.175398615418e-01 4.192735059070e-01 4.209654762605e-01 4.226118335938e-01 4.242144430663e-01 4.257729641284e-01 4.272842586331e-01 4.287504473417e-01 4.301698388905e-01 4.315407676396e-01 4.328661944231e-01 4.341397406929e-01 4.353663911872e-01 4.365422782894e-01 4.376673792132e-01 4.387444633824e-01 4.397672633535e-01 4.407390157190e-01 4.416591942587e-01 4.425254265795e-01 4.433402079954e-01 4.440998751255e-01 4.448056110127e-01 4.454578460873e-01 4.460531346662e-01 4.465953592294e-01 4.470801005370e-01 4.475088345855e-01 4.478821258481e-01 4.481957147225e-01 4.484554430459e-01 4.486560913055e-01 4.487988792022e-01 4.488851474516e-01 4.489103218395e-01 4.488787842456e-01 4.487874914465e-01 4.486369061120e-01 4.484285620272e-01 4.481579629134e-01 4.478297163868e-01 4.474404304903e-01 4.469901129043e-01 4.464826451866e-01 4.459116313484e-01 4.452822643798e-01 4.445920992122e-01 4.438391728432e-01 4.430281178781e-01 4.421541067493e-01 4.412214994603e-01 4.402283114538e-01 4.391727709176e-01 4.380590393977e-01 4.368818138237e-01 4.356456606123e-01 4.343506986578e-01 4.329938692745e-01 4.315796676408e-01 4.301033469715e-01 4.285679921237e-01 4.269743661147e-01 4.253191561896e-01 4.236081546962e-01 4.218370706230e-01 4.200091618116e-01 4.181237028570e-01 4.161789088919e-01 4.141798934439e-01 4.121215978811e-01 4.100097311760e-01 4.078432700072e-01 4.056203252583e-01 4.033457204939e-01 4.010144470937e-01 3.986306369671e-01 3.961961381815e-01 3.937084374029e-01 3.911739750113e-01 3.885874639223e-01 3.859522143556e-01 3.832693648246e-01 3.805376081373e-01 3.777628011729e-01 3.749421648076e-01 3.720790827239e-01 3.691735321775e-01 3.662231773918e-01 3.632353949210e-01 3.602079112955e-01 3.571444565678e-01 3.540465507498e-01 3.509116465254e-01 3.477465601808e-01 3.445476405449e-01 3.413203145810e-01 3.380664996330e-01 3.347854474838e-01 3.314835692129e-01 3.281571043572e-01 3.248115723273e-01 3.214488126187e-01 3.180699080694e-01 3.146810092450e-01 3.112795974467e-01 3.078725136915e-01 3.044592254915e-01 3.010415561604e-01 2.976280741903e-01 2.942168318714e-01 2.908138237040e-01 2.874199912983e-01 2.840372737017e-01 2.806748100218e-01 2.773321266134e-01 2.740164387836e-01 2.707273549058e-01 2.674689131100e-01 2.642494874859e-01 2.610697696882e-01 2.579391888154e-01 2.548574209931e-01 2.518284336653e-01 2.488606564775e-01 2.459556324844e-01 2.431251833593e-01 2.403690409473e-01 2.376919520303e-01 2.351002534496e-01 2.325977179762e-01 2.301959118463e-01 2.278945886766e-01 2.257013769315e-01 2.236201437411e-01 2.216535706663e-01 2.198133558736e-01 2.180992432935e-01 2.165197879164e-01 2.150770663789e-01 2.137730923079e-01 2.126163335283e-01 2.116054238881e-01 2.107497464924e-01 2.100475866106e-01 2.095012140107e-01 2.091143152241e-01 2.088835283619e-01 2.088173867510e-01 2.089091583055e-01 2.091626635024e-01 2.095756205072e-01 2.101431615458e-01 2.108702050711e-01 2.117484286626e-01 2.127783750116e-01 2.139553823165e-01 2.152737108907e-01 2.167341952234e-01 2.183264401236e-01 2.200504084219e-01 2.218990639396e-01 2.238666216765e-01 2.259514275801e-01 2.281412624012e-01 2.304376114322e-01 2.328292663986e-01 2.353133342592e-01 2.378846905348e-01 2.405337830139e-01 2.432608856607e-01 2.460534237787e-01 2.489123159945e-01 2.518280959904e-01 2.547957558975e-01 2.578128590204e-01 2.608691827786e-01 2.639658450683e-01 2.670923994092e-01 2.702464603291e-01 2.734251802262e-01 2.766188553442e-01 2.798296577908e-01 2.830465095841e-01 2.862709082051e-01 2.894958448193e-01 2.927163154386e-01 2.959341654710e-01 2.991373328072e-01 3.023308087281e-01 3.055048944703e-01 3.086583495812e-01 3.117913265892e-01 3.148929625118e-01 3.179694724391e-01 3.210095955354e-01 3.240160622386e-01 3.269860450303e-01 3.299110217404e-01 3.327980644989e-01 3.356352587236e-01 3.384265934671e-01 3.411686010253e-01 3.438549621867e-01 3.464923269647e-01 3.490686211744e-01 3.515898939847e-01 3.540496783985e-01 3.564464266677e-01 3.587835966053e-01 3.610513473027e-01 3.632563639290e-01 3.653916789183e-01 3.674562393401e-01 3.694545923236e-01 3.713763455620e-01 3.732286947599e-01 3.750061550179e-01 3.767071700076e-01 3.783367137107e-01 3.798839524629e-01 3.813584938005e-01 3.827526831660e-01 3.840675602592e-01 3.853073635452e-01 3.864610791612e-01 3.875417743502e-01 3.885373076586e-01 3.894530086623e-01 3.902919523288e-01 3.910433836496e-01 3.917216846552e-01 3.923136768893e-01 3.928267528668e-01 3.932629557743e-01 3.936127228108e-01 3.938909890996e-01 3.940836502578e-01 3.942017250290e-01 3.942427497447e-01 3.942021621257e-01 3.940924601561e-01 3.939017202225e-01 3.936399087844e-01 3.933059457437e-01 3.928955423977e-01 3.924214667208e-01 3.918720838074e-01 3.912575528009e-01 3.905785973262e-01 3.898304731542e-01 3.890258609976e-01 3.881545361688e-01 3.872270123936e-01 3.862439856002e-01 3.852002896101e-01 3.841107827006e-01 3.829645498551e-01 3.817720224968e-01 3.805361395311e-01 3.792507455204e-01 3.779325525767e-01 3.765686895590e-01 3.751726251702e-01 3.737465278564e-01 3.722841872867e-01 3.708028247341e-01 3.692908323834e-01 3.677613885628e-01 3.662150211707e-01 3.646494741891e-01 3.630798374007e-01 3.614958234720e-01 3.599104995733e-01 3.583251628320e-01 3.567369555358e-01 3.551614820220e-01 3.535899090616e-01 3.520317643922e-01 3.504935697614e-01 3.489675924535e-01 3.474723306305e-01 3.459975844459e-01 3.445543814738e-01 3.431465765110e-01 3.417696153143e-01 3.404398537695e-01 3.391468436902e-01 3.379022123107e-01 3.367083262154e-01 3.355611188574e-01 3.344748589342e-01 3.334403085079e-01 3.324684811381e-01 3.315594370892e-01 3.307105874397e-01 3.299341031511e-01 3.292210509677e-01 3.285802114550e-01 3.280124075147e-01 3.275130640395e-01 3.270945353779e-01 3.267456866253e-01 3.264745668108e-01 3.262812603581e-01 3.261610871293e-01 3.261221935953e-01 3.261561109080e-01 3.262693731766e-01 3.264588022210e-01 3.267218164067e-01 3.270631048404e-01 3.274743366583e-01 3.279616952340e-01 3.285188390772e-01 3.291448771285e-01 3.298417547706e-01 3.306021366616e-01 3.314297097297e-01 3.323191017562e-01 3.332697781789e-01 3.342799693322e-01 3.353459347425e-01 3.364671672722e-01 3.376398098241e-01 3.388635467869e-01 3.401347745303e-01 3.414499921602e-01 3.428098664043e-01 3.442090751288e-01 3.456483949019e-01 3.471228264070e-01 3.486322617427e-01 3.501743382083e-01 3.517456586061e-01 3.533466890403e-01 3.549716100500e-01 3.566226539267e-01 3.582952455390e-01 3.599887887071e-01 3.617022777076e-01 3.634311993629e-01 3.651793932096e-01 3.669399790869e-01 3.687149997959e-01 3.705038011158e-01 3.723014947746e-01 3.741122450001e-01 3.759298908099e-01 3.777570106241e-01 3.795920142212e-01 3.814317128819e-01 3.832802023067e-01 3.851313815960e-01 3.869892445985e-01 3.888511454427e-01 3.907142834691e-01 3.925842165208e-01 3.944533639209e-01 3.963265142657e-01 3.982010933015e-01 4.000739202572e-01 4.019504402661e-01 4.038233514765e-01 4.056963180552e-01 4.075666600450e-01 4.094335631668e-01 4.112994071304e-01 4.131572780390e-01 4.150112624504e-01 4.168586429850e-01 4.186957319431e-01 4.205260753811e-01 4.223425072938e-01 4.241466209441e-01 4.259360028807e-01 4.277072585810e-01 4.294614130660e-01 4.311934333701e-01 4.329018748846e-01 4.345856799634e-01 4.362392519372e-01 4.378629554958e-01 4.394511270870e-01 4.410007848422e-01 4.425110534475e-01 4.439753635274e-01 4.453927680221e-01 4.467589867119e-01 4.480680943053e-01 4.493207127528e-01 4.505083442531e-01 4.516303140296e-01 4.526827137521e-01 4.536571011446e-01 4.545555513744e-01 4.553683766450e-01 4.560952050347e-01 4.567305633140e-01 4.572685021381e-01 4.577106292021e-01 4.580470746201e-01 4.582767590286e-01 4.583983907090e-01 4.584031207514e-01 4.582949555922e-01 4.580640381260e-01 4.577113651555e-01 4.572358123093e-01 4.566294619279e-01 4.558986891841e-01 4.550360407122e-01 4.540422614681e-01 4.529201810661e-01 4.516644097397e-01 4.502822189619e-01 4.487698670975e-01 4.471317982553e-01 4.453720017510e-01 4.434892066503e-01 4.414940297418e-01 4.393871737561e-01 4.371756036764e-01 4.348687348683e-01 4.324707025737e-01 4.299952809285e-01 4.274480929560e-01 4.248441616834e-01 4.221940401894e-01 4.195121663733e-01 4.168132097711e-01 4.141132637589e-01 4.114306334698e-01 4.087819390292e-01 4.061891616393e-01 4.036718961864e-01 4.012520241447e-01 3.989545384932e-01 3.968001297209e-01 3.948174908656e-01 3.930279104367e-01 3.914574631703e-01 3.901343581523e-01 3.890786729524e-01 3.883201633878e-01 3.878787360104e-01 3.877778266341e-01 3.880415305388e-01 3.886819162044e-01 3.897240264225e-01 3.911764949568e-01 3.930518235131e-01 3.953617341234e-01 3.981056719721e-01 4.012920114507e-01 4.049149839799e-01 4.089695609566e-01 4.134530506979e-01 4.183471177389e-01 4.236448840087e-01 4.293253766926e-01 4.353682118880e-01 4.417575225948e-01 4.484639418968e-01 4.554649204767e-01 4.627346429082e-01 4.702405368564e-01 4.779605070802e-01 4.858593180680e-01 4.939073926607e-01 5.020795772673e-01 5.103368291924e-01 5.186547121702e-01 5.270014712989e-01 5.353423653862e-01 5.436547770876e-01 5.519022499460e-01 5.600576379823e-01 5.680971015097e-01 5.759835244842e-01 5.836986151598e-01 5.912113839210e-01 5.984951682502e-01 6.055324430707e-01 6.122908852765e-01 6.187529793247e-01 6.248991175218e-01 6.307017135806e-01 6.361502116243e-01 6.412208864929e-01 6.458982650073e-01 6.501698421588e-01 6.540175815659e-01 6.574322619426e-01 6.604026842977e-01 6.629171058788e-01 6.649711366824e-01 6.665576890340e-01 6.676714393449e-01 6.683123126344e-01 6.684785172724e-01 6.681706565473e-01 6.673948830701e-01 6.661541036506e-01 6.644574375850e-01 6.623163031846e-01 6.597388072270e-01 6.567443660997e-01 6.533471902873e-01 6.495666959840e-01 6.454273619817e-01 6.409497012581e-01 6.361633561324e-01 6.310971079492e-01 6.257815142530e-01 6.202530001354e-01 6.145477372003e-01 6.087037820886e-01 6.027649289673e-01 5.967728857896e-01 5.907737304170e-01 5.848154682744e-01 5.789457675416e-01 5.732125184437e-01 5.676707380208e-01 5.623643134571e-01 5.573474990873e-01 5.526678913472e-01 5.483695079057e-01 5.445025023971e-01 5.411022164869e-01 5.382085214578e-01 5.358556520097e-01 5.340652329933e-01 5.328651453674e-01 5.322657378578e-01 5.322759328480e-01 5.328984913820e-01 5.341256228300e-01 5.359443289408e-01 5.383380076214e-01 5.412766086796e-01 5.447318622118e-01 5.486673607021e-01 5.530391426098e-01 5.578066341886e-01 5.629204007908e-01 5.683292153070e-01 5.739858103535e-01 5.798344245815e-01 5.858238374426e-01 5.919034205850e-01 5.980174198439e-01 6.041210165552e-01 6.101612717484e-01 6.160909297006e-01 6.218679011176e-01 6.274447707009e-01 6.327845984683e-01 6.378462774165e-01 6.425935822399e-01 6.469968264308e-01 6.510199888119e-01 6.546397767424e-01 6.578269885714e-01 6.605603524119e-01 6.628219075232e-01 6.645904504576e-01 6.658546947609e-01 6.666009216360e-01 6.668201449831e-01 6.665088713746e-01 6.656599514561e-01 6.642760251996e-01 6.623577818083e-01 6.599110305499e-01 6.569454418976e-01 6.534717704882e-01 6.495046214513e-01 6.450620161540e-01 6.401667003902e-01 6.348421103704e-01 6.291181636959e-01 6.230261327242e-01 6.166029111981e-01 6.098882679769e-01 6.029253698614e-01 5.957631032811e-01 5.884515457376e-01 5.810478378751e-01 5.736104402107e-01 5.662017531253e-01 5.588878203717e-01 5.517376616541e-01 5.448218537704e-01 5.382125978005e-01 5.319830361926e-01 5.262054195890e-01 5.209492651056e-01 5.162842549041e-01 5.122715284264e-01 5.089683776971e-01 5.064244306126e-01 5.046784479855e-01 5.037625273814e-01 5.036936440088e-01 5.044806996952e-01 5.061185479896e-01 5.085882578366e-01 5.118634520056e-01 5.159037140246e-01 5.206629307411e-01 5.260814279211e-01 5.320965848341e-01 5.386428358848e-01 5.456437709608e-01 5.530271539527e-01 5.607181519782e-01 5.686414088498e-01 5.767243956541e-01 5.848947785701e-01 5.930871284581e-01 6.012350932264e-01 6.092809654972e-01 6.171677707040e-01 6.248466293419e-01 6.322744225927e-01 6.394073637835e-01 6.462186036809e-01 6.526763461543e-01 6.587605056905e-01 6.644593178958e-01 6.697591015187e-01 6.746610488244e-01 6.791698797861e-01 6.832935740206e-01 6.870524514477e-01 6.904676560312e-01 6.935714287732e-01 6.963977506223e-01 6.989906533153e-01 7.013972882335e-01 7.036677710886e-01 7.058624016292e-01 7.080381857849e-01 7.102599312226e-01 7.125890358967e-01 7.150875424552e-01 7.178199508320e-01 7.208396749344e-01 7.242022259566e-01 7.279502156602e-01 7.321195943445e-01 7.367411647998e-01 7.418225097478e-01 7.473715531863e-01 7.533733740381e-01 7.598030754992e-01 7.666263617007e-01 7.737868639095e-01 7.812277086365e-01 7.888726472469e-01 7.966441346306e-01 8.044564140662e-01 8.122180404565e-01 8.198433069394e-01 8.272410422845e-01 8.343316738123e-01 8.410393487567e-01 8.472969884251e-01 8.530588073922e-01 8.582810951543e-01 8.629485148085e-01 8.670576821943e-01 8.706244516506e-01 8.736902095062e-01 8.763073850316e-01 8.785527129973e-01 8.805164776440e-01 8.823025990119e-01 8.840281780688e-01 8.858089334915e-01 8.877687701763e-01 8.900178864010e-01 8.926608096519e-01 8.957807010804e-01 8.994363160829e-01 9.036636873586e-01 9.084592540243e-01 9.137920229416e-01 9.195957771570e-01 9.257659323114e-01 9.321808660699e-01 9.386815747344e-01 9.451013763377e-01 9.512597716814e-01 9.569702039520e-01 9.620588022828e-01 9.663577293507e-01 9.697268435062e-01 9.720504506818e-01 9.732466258398e-01 9.732771919787e-01 9.721414627710e-01 9.698890892269e-01 9.666125164225e-01 9.624495051855e-01 9.575814581300e-01 9.522203014264e-01 9.466116432972e-01 9.410133229238e-01 9.356912555078e-01 9.309043864258e-01 9.268840308397e-01 9.238303527116e-01 9.218913233545e-01 9.211615173684e-01 9.216680097044e-01 9.233776194399e-01 9.261993754147e-01 9.299888785616e-01 9.345679137356e-01 9.397341963623e-01 9.452770381586e-01 9.509982543934e-01 9.567157361953e-01 9.622862824099e-01 9.675998313358e-01 9.725977889759e-01 9.772642934548e-01 9.816198291845e-01 9.857295218347e-01 9.896734878395e-01 9.935542823147e-01 9.974722023613e-01 1.001514946520e+00 1.005757687299e+00 1.010234074532e+00 1.014952043784e+00 1.019880939831e+00 1.024951624840e+00 1.030079611794e+00 1.035147089672e+00 1.040041814245e+00 1.044647845142e+00 1.048862660173e+00 1.052615309991e+00 1.055852382148e+00 1.058562246881e+00 1.060765684898e+00 1.062506564117e+00 1.063870738869e+00 1.064947962756e+00 1.065854548805e+00 1.066710040148e+00 1.067633102242e+00 1.068750970948e+00 1.070173240935e+00 1.072013760835e+00 1.074374756905e+00 1.077342611606e+00 1.081004300205e+00 1.085409832497e+00 1.090596864058e+00 1.096565184460e+00 1.103267880936e+00 1.110621965984e+00 1.118480439609e+00 1.126666113540e+00 1.134953764926e+00 1.143100759589e+00 1.150870485547e+00 1.158032735276e+00 1.164420220733e+00 1.169915394259e+00 1.174479766901e+00 1.178163439451e+00 1.181073320438e+00 1.183396287315e+00 1.185340979349e+00 1.187126260764e+00 1.188963746611e+00 1.191004989863e+00 1.193366729171e+00 1.196093949861e+00 1.199192302812e+00 1.202645863931e+00 1.206413488581e+00 1.210489624567e+00 1.214870771416e+00 1.219572925903e+00 1.224622785684e+00 1.229998212313e+00 1.235646087154e+00 1.241421299249e+00 1.247102578874e+00 1.252412828060e+00 1.257030376723e+00 1.260680256092e+00 1.263151906617e+00 1.264377426434e+00 1.264457007229e+00 1.263634050141e+00 1.262304835685e+00 1.260906296682e+00 1.259863062817e+00 1.259509000886e+00 1.259992208246e+00 1.261314186580e+00 1.263300716604e+00 1.262672623446e+00 1.258856975588e+00 1.255586867731e+00 1.256273432677e+00 1.261626040387e+00 1.269066900973e+00 1.274422792332e+00 1.274607855271e+00 1.269444597565e+00 1.261586817118e+00 1.254624401517e+00 1.250498523189e+00 1.247980101888e+00 1.243401522526e+00 1.233094402023e+00 1.215879846208e+00 1.194136507800e+00 1.172787676805e+00 1.156610853474e+00 1.147479272806e+00 1.143430909231e+00 1.140215210153e+00 1.134124065894e+00 1.124142649609e+00 1.112185881018e+00 1.101534493533e+00 1.094708391441e+00 1.092303415411e+00 1.093569772716e+00 1.098018574128e+00 1.106276492817e+00 1.119000634412e+00 1.134693918415e+00 1.139775314312e+00 1.060185677053e+00 1.008449768585e+00 9.223663517974e-01 8.659946742980e-01 8.920399483243e-01 9.851488518819e-01 1.080486656487e+00 1.124509183544e+00 1.100711437575e+00 1.032648366400e+00 9.752876138259e-01 9.802127163625e-01 1.044829960941e+00 1.116625379629e+00 1.146185204967e+00 1.119237710427e+00 1.061254776506e+00 1.022909102116e+00 1.040855599133e+00 1.101145736804e+00 1.157213081608e+00 1.174453214434e+00 1.151541973804e+00 1.116471414497e+00 1.103680670819e+00 1.123065132117e+00 1.152042358430e+00 1.160505113429e+00 1.137258392732e+00 1.097259044360e+00 1.069590155291e+00 1.073095971272e+00 1.100406581635e+00 1.128658663147e+00 1.141119364376e+00 1.135989834401e+00 1.120333962661e+00 1.099304186998e+00 1.072271042587e+00 1.039423929357e+00 1.009968885531e+00 9.995622889994e-01 1.014715500090e+00 1.041434482328e+00 1.054928968671e+00 1.040265992594e+00 1.005137139106e+00 9.757728812142e-01 9.742494228647e-01 9.939541043955e-01 1.004316518011e+00 9.799391759679e-01 9.236359212349e-01 8.707654815293e-01 8.661879406268e-01 9.175354218564e-01 9.840096058955e-01 1.018304606538e+00 1.000031892730e+00 9.426234061696e-01 8.839828615835e-01 8.607729531237e-01 8.773386507847e-01 9.071496833935e-01 9.254111337284e-01 9.296901482252e-01 9.352130225884e-01 9.552395399786e-01 9.850751603929e-01 1.005997481376e+00 1.002247989795e+00 9.733971582570e-01 9.356576907215e-01 9.130056562690e-01 9.216423486062e-01 9.590705850189e-01 1.008125648498e+00 1.048877066506e+00 1.066637060151e+00 1.055429956496e+00 1.020451729444e+00 9.788059962779e-01 9.536773283709e-01 9.590294520402e-01 9.868454485868e-01 1.014442475321e+00 1.024627247650e+00 1.018830761339e+00 1.014194735765e+00 1.025604457937e+00 1.047167612866e+00 1.054910575867e+00 1.029006128720e+00 9.746358518221e-01 9.274539196391e-01 9.307531648908e-01 9.889756282706e-01 1.058090269899e+00 1.088106754112e+00 1.058112667132e+00 9.861330737812e-01 9.204135648559e-01 9.052094794500e-01 9.363090481698e-01 9.686744861519e-01 9.661549562196e-01 9.292093821133e-01 8.904177060596e-01 8.836611596984e-01 9.062152689561e-01 9.213046933009e-01 8.974995873604e-01 8.372750143432e-01 7.801221520130e-01 7.738675586047e-01 8.212392217787e-01 8.756677930882e-01 8.934993896068e-01 8.662297960918e-01 8.211210636323e-01 7.990505333386e-01 8.155032927253e-01 8.461893498106e-01 8.601679890189e-01 8.527809284763e-01 8.475702423604e-01 8.689544732490e-01 9.095856051231e-01 9.345449073783e-01 9.157389626131e-01 8.589294263736e-01 8.100025467107e-01 8.242581089135e-01 9.017760007619e-01 9.830557900204e-01 1.010055621721e+00 9.626380550380e-01 8.668447707657e-01 7.891874400774e-01 7.935609739891e-01 8.682525554982e-01 9.436727739457e-01 9.672860622942e-01 9.294111077763e-01 8.580085159488e-01 8.008073769670e-01 7.909469922430e-01 8.185694889923e-01 8.496023589655e-01 8.616898138513e-01 8.541522036405e-01 8.373295140770e-01 8.184767566146e-01 7.976392313885e-01 7.758303013509e-01 7.633275499693e-01 7.737763449735e-01 8.065535723644e-01 8.407100424888e-01 8.504398997145e-01 8.244917584991e-01 7.760127377977e-01 7.403776793693e-01
 3.767576750446e-01 3.745690333645e-01 3.722566884593e-01 3.701030121102e-01 3.682805432611e-01 3.666589342953e-01 3.649010105434e-01 3.628145045375e-01 3.605794684918e-01 3.585593152517e-01 3.569106828547e-01 3.554409436150e-01 3.538243501521e-01 3.519110326390e-01 3.498504490133e-01 3.479637488005e-01 3.464507858260e-01 3.451667372778e-01 3.437373662770e-01 3.419465631701e-01 3.399874507118e-01 3.382625989850e-01 3.369543160766e-01 3.358486619227e-01 3.345748434832e-01 3.329692129790e-01 3.312185100764e-01 3.296786702744e-01 3.285325396713e-01 3.276009917035e-01 3.265184850895e-01 3.251040656772e-01 3.235452428850e-01 3.221988270752e-01 3.212347226034e-01 3.204872895119e-01 3.196225775267e-01 3.184435390915e-01 3.170785190091e-01 3.158801353021e-01 3.150893291076e-01 3.145766120472e-01 3.139510070624e-01 3.129550875267e-01 3.117389947637e-01 3.107161282080e-01 3.101516706457e-01 3.098867580321e-01 3.094841161611e-01 3.086647568423e-01 3.076050543597e-01 3.067747271414e-01 3.064545715109e-01 3.064305362374e-01 3.062133628290e-01 3.055520099959e-01 3.046875703715e-01 3.041001770524e-01 3.040206294273e-01 3.041958116491e-01 3.041496975050e-01 3.036693358405e-01 3.030194351357e-01 3.026682829422e-01 3.028056705061e-01 3.031563067271e-01 3.032735725675e-01 3.029909746925e-01 3.025722023531e-01 3.024372675923e-01 3.027482687858e-01 3.032540831386e-01 3.035472887675e-01 3.034708501622e-01 3.032619340997e-01 3.033111294961e-01 3.037691900181e-01 3.044157752726e-01 3.048870820702e-01 3.050249081112e-01 3.050226669808e-01 3.052287036407e-01 3.058088813318e-01 3.065879961968e-01 3.072284037582e-01 3.075673290141e-01 3.077586461125e-01 3.081143395970e-01 3.088044157133e-01 3.096989781013e-01 3.104967510963e-01 3.110182988005e-01 3.113747566836e-01 3.118547912262e-01 3.126386841347e-01 3.136310249539e-01 3.145645755383e-01 3.152531441656e-01 3.157623641419e-01 3.163428193399e-01 3.171889677114e-01 3.182529830757e-01 3.192999182498e-01 3.201382907574e-01 3.207926509846e-01 3.214677856263e-01 3.223537061807e-01 3.234546465370e-01 3.245874904045e-01 3.255620477110e-01 3.263558375727e-01 3.271226374769e-01 3.280399069661e-01 3.291499935140e-01 3.303329657266e-01 3.314221373618e-01 3.323519593615e-01 3.332126313775e-01 3.341568903334e-01 3.352576024692e-01 3.364558178306e-01 3.376225940213e-01 3.386726342911e-01 3.396308625592e-01 3.406039672002e-01 3.416839765841e-01 3.428678068972e-01 3.440703050323e-01 3.452034707491e-01 3.462474564755e-01 3.472587325736e-01 3.483205616235e-01 3.494703197390e-01 3.506687531459e-01 3.518411909600e-01 3.529434787891e-01 3.539956618358e-01 3.550553803510e-01 3.561683252599e-01 3.573307230463e-01 3.584914395366e-01 3.596049186759e-01 3.606719960299e-01 3.617299911592e-01 3.628143855261e-01 3.639331599642e-01 3.650586811870e-01 3.661547418633e-01 3.672127864983e-01 3.682575638306e-01 3.693170564037e-01 3.704004168419e-01 3.714978110592e-01 3.725863483216e-01 3.736479095334e-01 3.746858393919e-01 3.757168325659e-01 3.767533279019e-01 3.778000115193e-01 3.788551880383e-01 3.799037579492e-01 3.809289175338e-01 3.819239240831e-01 3.828915623897e-01 3.838412780376e-01 3.847919546183e-01 3.857541513671e-01 3.867186990548e-01 3.876616279357e-01 3.885640917537e-01 3.894174901520e-01 3.902396954084e-01 3.910677243589e-01 3.919240002856e-01 3.927955508410e-01 3.936467944709e-01 3.944408923644e-01 3.951737978457e-01 3.958832803765e-01 3.966215951051e-01 3.974045202042e-01 3.982013686394e-01 3.989585235558e-01 3.996433620516e-01 4.002742240107e-01 4.009098015992e-01 4.015936467687e-01 4.023144472443e-01 4.030185281194e-01 4.036558287111e-01 4.042232564869e-01 4.047696057103e-01 4.053500366404e-01 4.059705599986e-01 4.065892909939e-01 4.071554518223e-01 4.076522018337e-01 4.081113169461e-01 4.085824416083e-01 4.090870654030e-01 4.095968526713e-01 4.100674046364e-01 4.104746971575e-01 4.108347214390e-01 4.111917756692e-01 4.115729630480e-01 4.119629810381e-01 4.123201445600e-01 4.126173904050e-01 4.128658846053e-01 4.131037920907e-01 4.133587171158e-01 4.136197241932e-01 4.138479402061e-01 4.140196502342e-01 4.141459012634e-01 4.142593303184e-01 4.143847327513e-01 4.145109739664e-01 4.146039625591e-01 4.146429482066e-01 4.146397667768e-01 4.146243833252e-01 4.146156305954e-01 4.146031697407e-01 4.145551335691e-01 4.144541719604e-01 4.143157085003e-01 4.141668935026e-01 4.140213013994e-01 4.138636269991e-01 4.136657239053e-01 4.134172282060e-01 4.131389684029e-01 4.128541645685e-01 4.125658929714e-01 4.122538431794e-01 4.118975874686e-01 4.114981710830e-01 4.110786027840e-01 4.106543525720e-01 4.102189040383e-01 4.097516740996e-01 4.092406134546e-01 4.086950773678e-01 4.081346280819e-01 4.075674677328e-01 4.069805621489e-01 4.063572307505e-01 4.056951027390e-01 4.050077551759e-01 4.043089252461e-01 4.035953600676e-01 4.028526342798e-01 4.020713723194e-01 4.012622153484e-01 4.004381343533e-01 3.996019924046e-01 3.987396675227e-01 3.978388256966e-01 3.969043561278e-01 3.959550911350e-01 3.949988182741e-01 3.940223861341e-01 3.930090467211e-01 3.919579530413e-01 3.908852559018e-01 3.898069117255e-01 3.887147007360e-01 3.875911505128e-01 3.864292443477e-01 3.852414745094e-01 3.840400866874e-01 3.828250868027e-01 3.815827650889e-01 3.803066163911e-01 3.790043072702e-01 3.776858711901e-01 3.763471687328e-01 3.749785410317e-01 3.735800282742e-01 3.721576792567e-01 3.707212160436e-01 3.692637758595e-01 3.677742159073e-01 3.662528825966e-01 3.647117586582e-01 3.631575149930e-01 3.615856932711e-01 3.599853210948e-01 3.583542345573e-01 3.567039835041e-01 3.550419233819e-01 3.533620375780e-01 3.516575638575e-01 3.499277878538e-01 3.481797523201e-01 3.464192627315e-01 3.446395222400e-01 3.428350744905e-01 3.410104914096e-01 3.391702463532e-01 3.373131436791e-01 3.354361660231e-01 3.335373816150e-01 3.316205199514e-01 3.296901857316e-01 3.277418589451e-01 3.257717344753e-01 3.237837445520e-01 3.217825075365e-01 3.197705640415e-01 3.177424657172e-01 3.156937822568e-01 3.136300833297e-01 3.115584785818e-01 3.094766878168e-01 3.073830668433e-01 3.052732727551e-01 3.031517507900e-01 3.010223637371e-01 2.988857503398e-01 2.967377973482e-01 2.945797388462e-01 2.924143569359e-01 2.902412804536e-01 2.880615531454e-01 2.858746372466e-01 2.836824950089e-01 2.814871322185e-01 2.792879043461e-01 2.770834861480e-01 2.748778764149e-01 2.726738517307e-01 2.704707972476e-01 2.682670889032e-01 2.660630145014e-01 2.638636358174e-01 2.616712420355e-01 2.594848416982e-01 2.573019277770e-01 2.551258796659e-01 2.529590741867e-01 2.508029295559e-01 2.486588417380e-01 2.465265087942e-01 2.444084746905e-01 2.423058279024e-01 2.402184661392e-01 2.381496437684e-01 2.361031380086e-01 2.340789800188e-01 2.320771679196e-01 2.300988057809e-01 2.281463758107e-01 2.262242156741e-01 2.243343854827e-01 2.224748722065e-01 2.206491824303e-01 2.188588780404e-01 2.171056483547e-01 2.153938178547e-01 2.137237505259e-01 2.120979277569e-01 2.105175241722e-01 2.089839079809e-01 2.075007448769e-01 2.060708724096e-01 2.046957883881e-01 2.033758214084e-01 2.021148127955e-01 2.009133957900e-01 1.997756494997e-01 1.987022720489e-01 1.976948353468e-01 1.967557764630e-01 1.958869552206e-01 1.950903454705e-01 1.943668210606e-01 1.937182372812e-01 1.931473935087e-01 1.926553446115e-01 1.922416893676e-01 1.919091095139e-01 1.916579418688e-01 1.914900282159e-01 1.914059660770e-01 1.914059722868e-01 1.914913636831e-01 1.916608421878e-01 1.919157382072e-01 1.922560349412e-01 1.926828267730e-01 1.931943710837e-01 1.937905554855e-01 1.944714804477e-01 1.952347789978e-01 1.960823553273e-01 1.970114665028e-01 1.980215586242e-01 1.991117066022e-01 2.002798759916e-01 2.015249128002e-01 2.028460971191e-01 2.042412109490e-01 2.057092892300e-01 2.072471118579e-01 2.088542214435e-01 2.105293478173e-01 2.122693952819e-01 2.140729252246e-01 2.159373659394e-01 2.178617542622e-01 2.198433025087e-01 2.218807713770e-01 2.239717753733e-01 2.261142996845e-01 2.283061197279e-01 2.305451557902e-01 2.328301238463e-01 2.351584286405e-01 2.375284878288e-01 2.399387103536e-01 2.423856920243e-01 2.448688849068e-01 2.473858535365e-01 2.499342049753e-01 2.525143184736e-01 2.551213529661e-01 2.577553350506e-01 2.604140976326e-01 2.630961314793e-01 2.657998796290e-01 2.685236590129e-01 2.712647372026e-01 2.740234536168e-01 2.767960094287e-01 2.795825146966e-01 2.823812505280e-01 2.851903428185e-01 2.880087839458e-01 2.908339179945e-01 2.936651626320e-01 2.965018631725e-01 2.993422427365e-01 3.021843120854e-01 3.050274579742e-01 3.078690974845e-01 3.107104274841e-01 3.135481643550e-01 3.163817677482e-01 3.192106150078e-01 3.220325120734e-01 3.248456580858e-01 3.276503831520e-01 3.304454264961e-01 3.332299843488e-01 3.360031828509e-01 3.387615980155e-01 3.415063576795e-01 3.442348829462e-01 3.469482194892e-01 3.496453367931e-01 3.523231603592e-01 3.549815219230e-01 3.576187940734e-01 3.602350252236e-01 3.628304598207e-01 3.654031303064e-01 3.679516955428e-01 3.704749754228e-01 3.729717673676e-01 3.754429221308e-01 3.778867676086e-01 3.803028866150e-01 3.826898382095e-01 3.850456427525e-01 3.873708239171e-01 3.896645464966e-01 3.919269536426e-01 3.941554688394e-01 3.963507976707e-01 3.985104221084e-01 4.006347253071e-01 4.027234140904e-01 4.047740425645e-01 4.067883358427e-01 4.087641952750e-01 4.107002123590e-01 4.125968330945e-01 4.144512785296e-01 4.162664780351e-01 4.180398268338e-01 4.197701569321e-01 4.214580319528e-01 4.231000003261e-01 4.246988606934e-01 4.262538301453e-01 4.277621581019e-01 4.292249504215e-01 4.306398431606e-01 4.320071910197e-01 4.333280058107e-01 4.345983398171e-01 4.358208539490e-01 4.369939149173e-01 4.381155604457e-01 4.391886765011e-01 4.402082077760e-01 4.411772981074e-01 4.420939366047e-01 4.429568697900e-01 4.437689186770e-01 4.445252516230e-01 4.452278678301e-01 4.458768668926e-01 4.464690480947e-01 4.470083022633e-01 4.474900610534e-01 4.479160397148e-01 4.482869640083e-01 4.485987833907e-01 4.488551215358e-01 4.490532461730e-01 4.491933103348e-01 4.492766097852e-01 4.492986147093e-01 4.492643825601e-01 4.491702993478e-01 4.490172155127e-01 4.488063082195e-01 4.485327712272e-01 4.482017005073e-01 4.478099587756e-01 4.473578064337e-01 4.468467075596e-01 4.462730351223e-01 4.456402574672e-01 4.449464859232e-01 4.441908349278e-01 4.433768065442e-01 4.425001982671e-01 4.415636882867e-01 4.405668423808e-01 4.395067365700e-01 4.383882299076e-01 4.372071803925e-01 4.359667714911e-01 4.346666000537e-01 4.333045297749e-01 4.318836904640e-01 4.304003392095e-01 4.288582096526e-01 4.272583530886e-01 4.255969340207e-01 4.238792061073e-01 4.221003686541e-01 4.202632752011e-01 4.183690350188e-01 4.164143545975e-01 4.144052269231e-01 4.123377408524e-01 4.102136901163e-01 4.080356402724e-01 4.057985602614e-01 4.035093338488e-01 4.011638322535e-01 3.987651366541e-01 3.963159500810e-01 3.938116198202e-01 3.912582414796e-01 3.886512262382e-01 3.859938727646e-01 3.832896660131e-01 3.805342260155e-01 3.777354428080e-01 3.748891629344e-01 3.719963304668e-01 3.690608280558e-01 3.660787979472e-01 3.630587027190e-01 3.599975544824e-01 3.568973234501e-01 3.537597707145e-01 3.505824499999e-01 3.473724274076e-01 3.441280525368e-01 3.408530803374e-01 3.375501582356e-01 3.342152789766e-01 3.308566877720e-01 3.274709788096e-01 3.240631537750e-01 3.206370069616e-01 3.171901154244e-01 3.137302050815e-01 3.102541464570e-01 3.067668920977e-01 3.032716735914e-01 2.997683703618e-01 2.962658347609e-01 2.927607998126e-01 2.892593811179e-01 2.857634999480e-01 2.822738810409e-01 2.788006286463e-01 2.753416129977e-01 2.719041151119e-01 2.684888479965e-01 2.650984359596e-01 2.617433136245e-01 2.584222269949e-01 2.551445919209e-01 2.519100818170e-01 2.487229629200e-01 2.455921082613e-01 2.425195312908e-01 2.395155777924e-01 2.365795565149e-01 2.337169729210e-01 2.309359424133e-01 2.282395744466e-01 2.256396368597e-01 2.231365850731e-01 2.207353259274e-01 2.184432994084e-01 2.162635484369e-01 2.142084261520e-01 2.122779100134e-01 2.104785375994e-01 2.088151602626e-01 2.072898032575e-01 2.059130166424e-01 2.046848847534e-01 2.036123839189e-01 2.026964353979e-01 2.019383307662e-01 2.013450888963e-01 2.009135525943e-01 2.006510934507e-01 2.005546240768e-01 2.006243292959e-01 2.008614768389e-01 2.012612754599e-01 2.018282334865e-01 2.025563412352e-01 2.034441636042e-01 2.044888744098e-01 2.056829490391e-01 2.070293614066e-01 2.085179072408e-01 2.101468662605e-01 2.119101917111e-01 2.137999064855e-01 2.158171108401e-01 2.179477363732e-01 2.201925668206e-01 2.225427485496e-01 2.249913876152e-01 2.275368427491e-01 2.301662188158e-01 2.328798122479e-01 2.356673191374e-01 2.385251881925e-01 2.414477817918e-01 2.444268852838e-01 2.474605919669e-01 2.505393037088e-01 2.536621355984e-01 2.568207045863e-01 2.600098960081e-01 2.632284303477e-01 2.664656877637e-01 2.697238278584e-01 2.729921745204e-01 2.762697765795e-01 2.795536190377e-01 2.828338786930e-01 2.861150322590e-01 2.893845543976e-01 2.926452885080e-01 2.958912087297e-01 2.991171016506e-01 3.023248275136e-01 3.055039804162e-01 3.086590942461e-01 3.117818734997e-01 3.148697448485e-01 3.179254998390e-01 3.209367932841e-01 3.239112487516e-01 3.268385217096e-01 3.297203185162e-01 3.325553972710e-01 3.353352033216e-01 3.380665841637e-01 3.407391808699e-01 3.433562416618e-01 3.459151932480e-01 3.484104237941e-01 3.508479749584e-01 3.532168982335e-01 3.555226387737e-01 3.577611207436e-01 3.599286540301e-01 3.620301658226e-01 3.640566407053e-01 3.660129738359e-01 3.678960046826e-01 3.697016364466e-01 3.714364781522e-01 3.730896962843e-01 3.746692623555e-01 3.761700268445e-01 3.775898484425e-01 3.789354288911e-01 3.801952526387e-01 3.813788253003e-01 3.824803746962e-01 3.834989508212e-01 3.844413112661e-01 3.852958823341e-01 3.860746593803e-01 3.867690858055e-01 3.873809188919e-01 3.879165351267e-01 3.883635676937e-01 3.887369087793e-01 3.890255799851e-01 3.892343088354e-01 3.893679812611e-01 3.894159315232e-01 3.893929315110e-01 3.892878366670e-01 3.891076295928e-01 3.888549209795e-01 3.885221784853e-01 3.881225372500e-01 3.876466137105e-01 3.871006349032e-01 3.864882988400e-01 3.858027425857e-01 3.850566872981e-01 3.842424005048e-01 3.833648544612e-01 3.824302653193e-01 3.814313114309e-01 3.803804923441e-01 3.792715908202e-01 3.781095993904e-01 3.769013666624e-01 3.756378694614e-01 3.743358518424e-01 3.729854166794e-01 3.715950772972e-01 3.701705592763e-01 3.687040814911e-01 3.672126391560e-01 3.656865895276e-01 3.641348942511e-01 3.625638521441e-01 3.609657654822e-01 3.593574080686e-01 3.577300837899e-01 3.560931807769e-01 3.544520790770e-01 3.528012681785e-01 3.511560167817e-01 3.495097368137e-01 3.478700873399e-01 3.462440942662e-01 3.446252055734e-01 3.430301206385e-01 3.414512664294e-01 3.398956676836e-01 3.383727605707e-01 3.368734857469e-01 3.354148841145e-01 3.339902660992e-01 3.326058837922e-01 3.312704880046e-01 3.299748729879e-01 3.287376786526e-01 3.275485150865e-01 3.264167670560e-01 3.253469600708e-01 3.243328023066e-01 3.233887608293e-01 3.225065613630e-01 3.216936959695e-01 3.209532861981e-01 3.202801878380e-01 3.196865502125e-01 3.191633925479e-01 3.187176443588e-01 3.183510967183e-01 3.180584231636e-01 3.178491697704e-01 3.177151270634e-01 3.176608630102e-01 3.176874166100e-01 3.177883559338e-01 3.179723779748e-01 3.182299805608e-01 3.185666236310e-01 3.189790892764e-01 3.194638691164e-01 3.200252081842e-01 3.206543741878e-01 3.213567751021e-01 3.221257344958e-01 3.229606182881e-01 3.238607332221e-01 3.248217083814e-01 3.258437113506e-01 3.269227188636e-01 3.280577003501e-01 3.292465072186e-01 3.304852028472e-01 3.317724821977e-01 3.331053301029e-01 3.344828297125e-01 3.359004871177e-01 3.373571205969e-01 3.388501549473e-01 3.403767346687e-01 3.419371893246e-01 3.435248264340e-01 3.451417476706e-01 3.467851161609e-01 3.484502911650e-01 3.501394052891e-01 3.518458801851e-01 3.535728750839e-01 3.553152465395e-01 3.570715148907e-01 3.588435254862e-01 3.606247883533e-01 3.624192398640e-01 3.642215761081e-01 3.660319757578e-01 3.678517141751e-01 3.696746363428e-01 3.715057721621e-01 3.733394893519e-01 3.751763730313e-01 3.770177794845e-01 3.788573698230e-01 3.807016069681e-01 3.825439101883e-01 3.843867332367e-01 3.862298879510e-01 3.880685828164e-01 3.899083468115e-01 3.917429424582e-01 3.935747413299e-01 3.954031750289e-01 3.972239815266e-01 3.990411781278e-01 4.008495161357e-01 4.026503293642e-01 4.044429076371e-01 4.062238558152e-01 4.079959995614e-01 4.097534650489e-01 4.114976574892e-01 4.132273301578e-01 4.149383763503e-01 4.166321003795e-01 4.183039658341e-01 4.199518525922e-01 4.215762042900e-01 4.231720477012e-01 4.247383252955e-01 4.262729738824e-01 4.277709428174e-01 4.292336860352e-01 4.306544209110e-01 4.320311481310e-01 4.333614476972e-01 4.346396869714e-01 4.358662929146e-01 4.370340024017e-01 4.381405333403e-01 4.391842928699e-01 4.401570827375e-01 4.410604270606e-01 4.418868144870e-01 4.426333084784e-01 4.432985804726e-01 4.438741137503e-01 4.443610261437e-01 4.447519856704e-01 4.450439250509e-01 4.452366012798e-01 4.453201623318e-01 4.452997346066e-01 4.451656083488e-01 4.449166766848e-01 4.445540662266e-01 4.440689336878e-01 4.434667262894e-01 4.427394712270e-01 4.418876615991e-01 4.409142977765e-01 4.398115302749e-01 4.385872131305e-01 4.372364094212e-01 4.357614414945e-01 4.341673592681e-01 4.324507694003e-01 4.306210830506e-01 4.286783982239e-01 4.266278583561e-01 4.244769621130e-01 4.222280759834e-01 4.198932654931e-01 4.174777841010e-01 4.149915606775e-01 4.124463415865e-01 4.098520623402e-01 4.072239069001e-01 4.045721366943e-01 4.019157621385e-01 3.992690692102e-01 3.966494807772e-01 3.940766410389e-01 3.915691637167e-01 3.891501015740e-01 3.868385144305e-01 3.846595827128e-01 3.826364498300e-01 3.807914310903e-01 3.791529755884e-01 3.777413101862e-01 3.765855907231e-01 3.757072824981e-01 3.751298012695e-01 3.748788896949e-01 3.749708226494e-01 3.754305958834e-01 3.762715602720e-01 3.775103421360e-01 3.791622182839e-01 3.812314390249e-01 3.837314599344e-01 3.866609119833e-01 3.900212283762e-01 3.938134560375e-01 3.980241251431e-01 4.026514742369e-01 4.076790395718e-01 4.130904676735e-01 4.188747260563e-01 4.250039768541e-01 4.314624604019e-01 4.382242210379e-01 4.452615612700e-01 4.525538163303e-01 4.600673739894e-01 4.677757789927e-01 4.756527388663e-01 4.836620030817e-01 4.917807577188e-01 4.999756425016e-01 5.082141292961e-01 5.164734643463e-01 5.247170830992e-01 5.329197576159e-01 5.410530211596e-01 5.490843106847e-01 5.569925306342e-01 5.647459737069e-01 5.723177424706e-01 5.796892300574e-01 5.868262654527e-01 5.937113493311e-01 6.003220975606e-01 6.066301252673e-01 6.126245936134e-01 6.182772542335e-01 6.235732316486e-01 6.284979530773e-01 6.330281345138e-01 6.371555787521e-01 6.408647431765e-01 6.441409551503e-01 6.469785412460e-01 6.493648154791e-01 6.512932034730e-01 6.527594077074e-01 6.537569218004e-01 6.542851983239e-01 6.543456403063e-01 6.539352494576e-01 6.530614339650e-01 6.517292261730e-01 6.499429322081e-01 6.477176336119e-01 6.450617754541e-01 6.419905165595e-01 6.385224343421e-01 6.346736043736e-01 6.304689258670e-01 6.259316598876e-01 6.210870308147e-01 6.159673934386e-01 6.106024471400e-01 6.050275816146e-01 5.992798343524e-01 5.933975757694e-01 5.874243526027e-01 5.814045021909e-01 5.753816540629e-01 5.694060666391e-01 5.635271655863e-01 5.577930336347e-01 5.522585851098e-01 5.469728965281e-01 5.419856726637e-01 5.373520586658e-01 5.331131465470e-01 5.293193352930e-01 5.260134170776e-01 5.232295061678e-01 5.210064555136e-01 5.193682090297e-01 5.183368248199e-01 5.179304321273e-01 5.181525099866e-01 5.190069121982e-01 5.204864596864e-01 5.225748032275e-01 5.252548281449e-01 5.284971016417e-01 5.322679008640e-01 5.365311253564e-01 5.412416916873e-01 5.463536916723e-01 5.518199195837e-01 5.575845356953e-01 5.635986368212e-01 5.698064645216e-01 5.761519274441e-01 5.825863917752e-01 5.890518009366e-01 5.954990089816e-01 6.018788109898e-01 6.081383800911e-01 6.142375914577e-01 6.201279940556e-01 6.257675704701e-01 6.311214103162e-01 6.361472528732e-01 6.408158583744e-01 6.450930959772e-01 6.489503496166e-01 6.523642626449e-01 6.553082701915e-01 6.577647178922e-01 6.597146146055e-01 6.611431086654e-01 6.620400056283e-01 6.623940505973e-01 6.621995878689e-01 6.614537377673e-01 6.601543937558e-01 6.583064519326e-01 6.559136326411e-01 6.529848743031e-01 6.495320278855e-01 6.455696815901e-01 6.411163399302e-01 6.361933974914e-01 6.308255862182e-01 6.250413452027e-01 6.188734038484e-01 6.123566738836e-01 6.055322345327e-01 5.984422854340e-01 5.911349329616e-01 5.836622359853e-01 5.760780179168e-01 5.684429448782e-01 5.608163997580e-01 5.532675810027e-01 5.458628897941e-01 5.386731444069e-01 5.317705701400e-01 5.252268447372e-01 5.191169707138e-01 5.135103868447e-01 5.084756303299e-01 5.040772109192e-01 5.003704505471e-01 4.974098271632e-01 4.952344188521e-01 4.938766656041e-01 4.933584469185e-01 4.936854224516e-01 4.948583982981e-01 4.968580478530e-01 4.996600658302e-01 5.032270320392e-01 5.075082456587e-01 5.124507809814e-01 5.179897632744e-01 5.240593226720e-01 5.305851079396e-01 5.374940334361e-01 5.447124076377e-01 5.521630710862e-01 5.597739784613e-01 5.674741826741e-01 5.751967456679e-01 5.828773951681e-01 5.904560982930e-01 5.978805472602e-01 6.050985063863e-01 6.120683352134e-01 6.187504182444e-01 6.251114353957e-01 6.311278196295e-01 6.367730349221e-01 6.420392988729e-01 6.469137016957e-01 6.513941138548e-01 6.554884595811e-01 6.592012263385e-01 6.625531459208e-01 6.655653627241e-01 6.682655668799e-01 6.706894250916e-01 6.728746563859e-01 6.748699279292e-01 6.767215558578e-01 6.784865998931e-01 6.802218432753e-01 6.819868777056e-01 6.838470319298e-01 6.858608761563e-01 6.880939501070e-01 6.906030304704e-01 6.934434475493e-01 6.966666793998e-01 7.003122781306e-01 7.044172596651e-01 7.090008378691e-01 7.140775526514e-01 7.196484342683e-01 7.256957212320e-01 7.321984311873e-01 7.391140635683e-01 7.463931606304e-01 7.539757319731e-01 7.617868021914e-01 7.697520795373e-01 7.777836805368e-01 7.857974212488e-01 7.937038001791e-01 8.014164852809e-01 8.088566163813e-01 8.159458253224e-01 8.226237388813e-01 8.288349856883e-01 8.345382207584e-01 8.397155170369e-01 8.443543560193e-01 8.484698369180e-01 8.520897474913e-01 8.552629915883e-01 8.580568570715e-01 8.605486224683e-01 8.628372481531e-01 8.650245500411e-01 8.672218327171e-01 8.695431291299e-01 8.720930560336e-01 8.749742982832e-01 8.782659183898e-01 8.820333960893e-01 8.863123523318e-01 8.911101154915e-01 8.964071521936e-01 9.021449401421e-01 9.082406541278e-01 9.145798024874e-01 9.210222966793e-01 9.274157027580e-01 9.335866698908e-01 9.393651537119e-01 9.445793217266e-01 9.490671205639e-01 9.526873530361e-01 9.553199494827e-01 9.568786250064e-01 9.573114260260e-01 9.566056329211e-01 9.547941138345e-01 9.519499681655e-01 9.481957615912e-01 9.436877966645e-01 9.386258707489e-01 9.332371359435e-01 9.277674173894e-01 9.224787925268e-01 9.176233525333e-01 9.134448069347e-01 9.101522135498e-01 9.079124134680e-01 9.068423521707e-01 9.069942487687e-01 9.083645528641e-01 9.108823820874e-01 9.144269350324e-01 9.188338844328e-01 9.239054700235e-01 9.294327455565e-01 9.352037781107e-01 9.410214791493e-01 9.467152558686e-01 9.521473458242e-01 9.572266767458e-01 9.618984511636e-01 9.661582829174e-01 9.700382659558e-01 9.735978051096e-01 9.769288128777e-01 9.801233330482e-01 9.832837266316e-01 9.864950551224e-01 9.898220949873e-01 9.933099497187e-01 9.969613678593e-01 1.000757854239e+00 1.004646671115e+00 1.008553921605e+00 1.012399616239e+00 1.016086987043e+00 1.019541916812e+00 1.022693793885e+00 1.025498038774e+00 1.027944165434e+00 1.030037283688e+00 1.031824005686e+00 1.033367496479e+00 1.034747834283e+00 1.036068117694e+00 1.037421745252e+00 1.038917955785e+00 1.040651246481e+00 1.042712585186e+00 1.045190432113e+00 1.048154925767e+00 1.051682613766e+00 1.055830675464e+00 1.060648188296e+00 1.066176911002e+00 1.072422424319e+00 1.079374841773e+00 1.086975672027e+00 1.095125452332e+00 1.103681053046e+00 1.112444890549e+00 1.121198261717e+00 1.129686950456e+00 1.137663869494e+00 1.144906224204e+00 1.151222472581e+00 1.156501886443e+00 1.160697805113e+00 1.163852166443e+00 1.166089025793e+00 1.167584356369e+00 1.168577443853e+00 1.169304793554e+00 1.169998106061e+00 1.170859786635e+00 1.172024058702e+00 1.173589091638e+00 1.175584737203e+00 1.178019880245e+00 1.180889904174e+00 1.184182519543e+00 1.187923496275e+00 1.192130955204e+00 1.196834980754e+00 1.202044482947e+00 1.207702255305e+00 1.213700859637e+00 1.219833591357e+00 1.225835980396e+00 1.231409056977e+00 1.236254408708e+00 1.240160229401e+00 1.243009942480e+00 1.244851889371e+00 1.245883974430e+00 1.246418021748e+00 1.246859592634e+00 1.247583080234e+00 1.248901063078e+00 1.250986301424e+00 1.253834896908e+00 1.257327092319e+00 1.261218665091e+00 1.261880705146e+00 1.259241479859e+00 1.257045718524e+00 1.258696534281e+00 1.264882244803e+00 1.273007511742e+00 1.278881988240e+00 1.279381230073e+00 1.274252504247e+00 1.266066505621e+00 1.258376071673e+00 1.253174746693e+00 1.249405943289e+00 1.243647477014e+00 1.232471792681e+00 1.214871162214e+00 1.193286065613e+00 1.172546939092e+00 1.157171525174e+00 1.148670947400e+00 1.144724185341e+00 1.140859024599e+00 1.133368301178e+00 1.121533943686e+00 1.107888255086e+00 1.096586354449e+00 1.091012790631e+00 1.092185164497e+00 1.098935234458e+00 1.109380584482e+00 1.122054555430e+00 1.135533589594e+00 1.146932994077e+00 1.149340852262e+00 1.067845430245e+00 1.009548826338e+00 9.248962018333e-01 8.683941414694e-01 8.935104260702e-01 9.888453653802e-01 1.090521340820e+00 1.142551671596e+00 1.124477420773e+00 1.055606603286e+00 9.887866202836e-01 9.803438294886e-01 1.037398481575e+00 1.111178782760e+00 1.149004231838e+00 1.131467620939e+00 1.079223108354e+00 1.039924975752e+00 1.051952247360e+00 1.107187532895e+00 1.162861931183e+00 1.183965883728e+00 1.166167675403e+00 1.133110402045e+00 1.115635796913e+00 1.124331893946e+00 1.141890947132e+00 1.144302371525e+00 1.124515167595e+00 1.097747858449e+00 1.087060692755e+00 1.100699787191e+00 1.124533216475e+00 1.138083196219e+00 1.133387482891e+00 1.118496675242e+00 1.105760020144e+00 1.096983578173e+00 1.081796853351e+00 1.051785876504e+00 1.015093697706e+00 9.954921361522e-01 1.010694004426e+00 1.049733397979e+00 1.080118739491e+00 1.075615621820e+00 1.035552492088e+00 9.858502742612e-01 9.601289648715e-01 9.681504615461e-01 9.856425255418e-01 9.813486784729e-01 9.471339953881e-01 9.067785608984e-01 8.984828701761e-01 9.360040289778e-01 9.908277798873e-01 1.021010805407e+00 1.004306029273e+00 9.494856362814e-01 8.905477805740e-01 8.647278564111e-01 8.819287483456e-01 9.197848192524e-01 9.514888107383e-01 9.673532763602e-01 9.739168220339e-01 9.807999572566e-01 9.891878333575e-01 9.917904122943e-01 9.820884042140e-01 9.620925819052e-01 9.423120704903e-01 9.351029082070e-01 9.470713249760e-01 9.763695163960e-01 1.014720211813e+00 1.050064823747e+00 1.068921504710e+00 1.060796011325e+00 1.025184368105e+00 9.773821048571e-01 9.457667021214e-01 9.532796739603e-01 9.948968755302e-01 1.041285402320e+00 1.065131544438e+00 1.060439455479e+00 1.043498286847e+00 1.036838545150e+00 1.046034860752e+00 1.053219629288e+00 1.036844543278e+00 9.964745646491e-01 9.613623964914e-01 9.698669448542e-01 1.026509325033e+00 1.090675467318e+00 1.113781738824e+00 1.074282774993e+00 9.906782507738e-01 9.159158276026e-01 9.018664529579e-01 9.451081863243e-01 9.924195546488e-01 9.989468617852e-01 9.596961870749e-01 9.069484136002e-01 8.826765617879e-01 8.961331647844e-01 9.144418115793e-01 9.014771368392e-01 8.528918698962e-01 8.023916134570e-01 7.957919716620e-01 8.401331264216e-01 8.935945024851e-01 9.122922841058e-01 8.847398573026e-01 8.360331026426e-01 8.089659516019e-01 8.248734606046e-01 8.625384743074e-01 8.877913821834e-01 8.890029159201e-01 8.825730685799e-01 8.915506705688e-01 9.164099732164e-01 9.320997167674e-01 9.153864322177e-01 8.714400311497e-01 8.393307660128e-01 8.617431516558e-01 9.329969853480e-01 1.000186275820e+00 1.013164588443e+00 9.571141507367e-01 8.624995946762e-01 7.980269049739e-01 8.198461721554e-01 9.030769681669e-01 9.750013494521e-01 9.863445066446e-01 9.322786972738e-01 8.481667985982e-01 7.913358897786e-01 7.974321949588e-01 8.449663944167e-01 8.866647337883e-01 8.949184417345e-01 8.716198290606e-01 8.365539742948e-01 8.091866292153e-01 7.957440193965e-01 7.920852075949e-01 7.957027739845e-01 8.091161475855e-01 8.311641592065e-01 8.500805060618e-01 8.495622977010e-01 8.224665731127e-01 7.805063736066e-01 7.534916387032e-01
 3.636274986477e-01 3.617419454431e-01 3.597367483181e-01 3.578720455699e-01 3.563169009969e-01 3.549685053795e-01 3.535170954837e-01 3.517613257111e-01 3.498469668901e-01 3.481206324948e-01 3.467551117790e-01 3.455829787483e-01 3.442892244945e-01 3.427162296079e-01 3.409921439991e-01 3.394178609194e-01 3.381956814577e-01 3.372142743469e-01 3.361240818657e-01 3.346964443718e-01 3.330850876353e-01 3.316748091780e-01 3.306672038170e-01 3.298806750301e-01 3.289570880131e-01 3.277196943524e-01 3.263260446998e-01 3.251115790931e-01 3.242713680312e-01 3.236610739776e-01 3.229361114274e-01 3.218981154438e-01 3.206995594601e-01 3.196801329788e-01 3.190273877683e-01 3.186055607726e-01 3.180968226590e-01 3.172939256143e-01 3.162933149022e-01 3.154228478171e-01 3.149368487221e-01 3.147431760304e-01 3.144753429896e-01 3.138572280062e-01 3.130001912131e-01 3.122962906243e-01 3.120280897769e-01 3.120761958565e-01 3.120250909755e-01 3.115772420101e-01 3.108664116718e-01 3.103407196686e-01 3.103030594474e-01 3.105832204621e-01 3.107090477625e-01 3.104028232880e-01 3.098670816091e-01 3.095677661286e-01 3.097583549013e-01 3.102227326536e-01 3.104996530114e-01 3.103526309572e-01 3.100094797053e-01 3.099262407276e-01 3.103156270086e-01 3.109364666552e-01 3.113525781317e-01 3.113756074459e-01 3.112388514297e-01 3.113508628417e-01 3.118915213157e-01 3.126405521654e-01 3.132031501264e-01 3.134040575102e-01 3.134515335040e-01 3.137218285992e-01 3.143830571466e-01 3.152421430591e-01 3.159487959880e-01 3.163333306539e-01 3.165594817223e-01 3.169605991109e-01 3.177138742490e-01 3.186728270795e-01 3.195164493040e-01 3.200680491584e-01 3.204571963963e-01 3.209799568301e-01 3.218150372808e-01 3.228583305381e-01 3.238249901426e-01 3.245267111007e-01 3.250504197146e-01 3.256678638897e-01 3.265686584868e-01 3.276799491272e-01 3.287492151679e-01 3.295852080434e-01 3.302309089820e-01 3.309213360698e-01 3.318563137015e-01 3.330093548834e-01 3.341602392174e-01 3.351123979396e-01 3.358728518345e-01 3.366318300205e-01 3.375818901371e-01 3.387424883675e-01 3.399470849304e-01 3.410027019012e-01 3.418724072562e-01 3.426981294282e-01 3.436564682032e-01 3.448007743017e-01 3.460241753860e-01 3.471617887619e-01 3.481394174555e-01 3.490346053008e-01 3.499983175415e-01 3.511106171633e-01 3.523213742163e-01 3.535056829845e-01 3.545754266942e-01 3.555459961049e-01 3.565185753727e-01 3.575889786064e-01 3.587608816888e-01 3.599545195935e-01 3.610800819913e-01 3.621135161637e-01 3.631057727020e-01 3.641390954262e-01 3.652558034195e-01 3.664217195870e-01 3.675629558471e-01 3.686327910904e-01 3.696468245583e-01 3.706608947631e-01 3.717231077435e-01 3.728335840464e-01 3.739432776245e-01 3.750040408546e-01 3.760142795988e-01 3.770093319008e-01 3.780264750360e-01 3.790760126169e-01 3.801327699233e-01 3.811589660761e-01 3.821426608402e-01 3.831076486363e-01 3.840833308430e-01 3.850811590170e-01 3.860923254699e-01 3.870940023834e-01 3.880670729060e-01 3.890119014504e-01 3.899470272960e-01 3.908838085671e-01 3.918293450700e-01 3.927820230539e-01 3.937271326961e-01 3.946480622859e-01 3.955369030729e-01 3.963963229184e-01 3.972342853303e-01 3.980694525439e-01 3.989133832394e-01 3.997596066305e-01 4.005849306445e-01 4.013690135124e-01 4.021029724122e-01 4.028001532927e-01 4.034979881475e-01 4.042209916947e-01 4.049605614335e-01 4.056811971974e-01 4.063468308829e-01 4.069471203365e-01 4.075179212469e-01 4.081115719401e-01 4.087486096265e-01 4.094017360880e-01 4.100194701263e-01 4.105648148268e-01 4.110511485241e-01 4.115339937698e-01 4.120618114245e-01 4.126281437663e-01 4.131818175373e-01 4.136714431012e-01 4.140880565403e-01 4.144766030723e-01 4.148939564524e-01 4.153511839696e-01 4.158111765307e-01 4.162209025836e-01 4.165607366469e-01 4.168567478376e-01 4.171600190384e-01 4.174951631203e-01 4.178384314200e-01 4.181452235310e-01 4.183889827112e-01 4.185813958043e-01 4.187661275732e-01 4.189731098983e-01 4.191897069272e-01 4.193774393364e-01 4.195053992859e-01 4.195812295906e-01 4.196423002695e-01 4.197186030147e-01 4.198018567497e-01 4.198552352359e-01 4.198528378793e-01 4.198014523858e-01 4.197345636964e-01 4.196775103979e-01 4.196223085783e-01 4.195365450835e-01 4.193965693047e-01 4.192128850770e-01 4.190132935243e-01 4.188195275167e-01 4.186223348131e-01 4.183923948355e-01 4.181099086083e-01 4.177871805096e-01 4.174515017577e-01 4.171186171066e-01 4.167748135432e-01 4.163927059952e-01 4.159606158965e-01 4.154951921484e-01 4.150220639236e-01 4.145452267885e-01 4.140468500073e-01 4.135055645806e-01 4.129196459911e-01 4.123113147648e-01 4.116974482095e-01 4.110739775545e-01 4.104200738597e-01 4.097227903934e-01 4.089893912419e-01 4.082394277453e-01 4.074832123437e-01 4.067085178964e-01 4.058988575198e-01 4.050497183985e-01 4.041737242501e-01 4.032858949120e-01 4.023848800322e-01 4.014553492464e-01 4.004879205036e-01 3.994910231081e-01 3.984792386974e-01 3.974557462296e-01 3.964083850220e-01 3.953229638554e-01 3.942026605441e-01 3.930670952458e-01 3.919252058712e-01 3.907653115880e-01 3.895696501707e-01 3.883357987382e-01 3.870797571710e-01 3.858178596571e-01 3.845449746326e-01 3.832418620691e-01 3.819005845829e-01 3.805329435813e-01 3.791524888179e-01 3.777601697720e-01 3.763420313883e-01 3.748905286253e-01 3.734128328864e-01 3.719197819961e-01 3.704082775838e-01 3.688691554510e-01 3.672991812667e-01 3.657066831060e-01 3.641004183310e-01 3.624763009900e-01 3.608209446646e-01 3.591347111021e-01 3.574291846344e-01 3.557110831869e-01 3.539784964833e-01 3.522191882252e-01 3.504294263923e-01 3.486220539064e-01 3.468045026119e-01 3.449710290511e-01 3.431147611224e-01 3.412348244186e-01 3.393380858527e-01 3.374310336516e-01 3.355070314931e-01 3.335604273209e-01 3.315954061906e-01 3.296166479589e-01 3.276236174371e-01 3.256134709718e-01 3.235832950458e-01 3.215369472411e-01 3.194798265474e-01 3.174077582942e-01 3.153168583089e-01 3.132099553704e-01 3.110929540199e-01 3.089676321543e-01 3.068299814851e-01 3.046750001007e-01 3.025071948508e-01 3.003348344373e-01 2.981565190363e-01 2.959692820516e-01 2.937698969281e-01 2.915619471906e-01 2.893506635169e-01 2.871356040160e-01 2.849137697298e-01 2.826857387340e-01 2.804545106399e-01 2.782209989040e-01 2.759851896610e-01 2.737462749810e-01 2.715077838995e-01 2.692712200565e-01 2.670357736961e-01 2.648006518066e-01 2.625700227258e-01 2.603467558594e-01 2.581301128390e-01 2.559193469475e-01 2.537153107041e-01 2.515212445171e-01 2.493416734489e-01 2.471748698859e-01 2.450190243060e-01 2.428775131023e-01 2.407524662692e-01 2.386465043941e-01 2.365605062188e-01 2.344945754858e-01 2.324517143124e-01 2.304330945997e-01 2.284387669266e-01 2.264723440872e-01 2.245373925012e-01 2.226352219488e-01 2.207650607507e-01 2.189286578277e-01 2.171290567738e-01 2.153698684792e-01 2.136540684557e-01 2.119803538836e-01 2.103513765274e-01 2.087685789075e-01 2.072351731117e-01 2.057547545715e-01 2.043281143175e-01 2.029571968778e-01 2.016440549279e-01 2.003894847435e-01 1.991971488216e-01 1.980705584836e-01 1.970100090121e-01 1.960174472977e-01 1.950938552133e-01 1.942421059243e-01 1.934646721869e-01 1.927626926171e-01 1.921368250396e-01 1.915894526473e-01 1.911214990588e-01 1.907349969130e-01 1.904300679929e-01 1.902081068767e-01 1.900704942318e-01 1.900187794814e-01 1.900510159773e-01 1.901697345468e-01 1.903741078559e-01 1.906648826011e-01 1.910426512197e-01 1.915064212942e-01 1.920561472217e-01 1.926907449720e-01 1.934097986333e-01 1.942129645930e-01 1.951003163050e-01 1.960698359741e-01 1.971199047503e-01 1.982499908514e-01 1.994578667104e-01 2.007438799298e-01 2.021051957701e-01 2.035399345036e-01 2.050474204608e-01 2.066244729272e-01 2.082704176659e-01 2.099833691897e-01 2.117606377449e-01 2.136013139171e-01 2.155019879683e-01 2.174621172842e-01 2.194790651137e-01 2.215508718344e-01 2.236750345276e-01 2.258503793215e-01 2.280736539221e-01 2.303442283033e-01 2.326589815092e-01 2.350170180634e-01 2.374153768800e-01 2.398524728957e-01 2.423261734461e-01 2.448343947546e-01 2.473763052712e-01 2.499492195841e-01 2.525524792486e-01 2.551816695545e-01 2.578373269378e-01 2.605169887922e-01 2.632183079139e-01 2.659414506451e-01 2.686830791168e-01 2.714411923167e-01 2.742165327963e-01 2.770047145832e-01 2.798067779564e-01 2.826200519422e-01 2.854423929995e-01 2.882733700744e-01 2.911111500001e-01 2.939539383891e-01 2.968019125489e-01 2.996524128013e-01 3.025039394725e-01 3.053561397848e-01 3.082064288563e-01 3.110550429385e-01 3.139000582712e-01 3.167405531426e-01 3.195755413962e-01 3.224023760425e-01 3.252218357015e-01 3.280320036064e-01 3.308312838749e-01 3.336201771512e-01 3.363956228339e-01 3.391566891216e-01 3.419034773320e-01 3.446345129061e-01 3.473500388282e-01 3.500483914525e-01 3.527268424451e-01 3.553858568373e-01 3.580236244903e-01 3.606406478807e-01 3.632367709511e-01 3.658087895830e-01 3.683559543500e-01 3.708774141212e-01 3.733732678345e-01 3.758425303645e-01 3.782859626404e-01 3.806997461855e-01 3.830841057197e-01 3.854378010793e-01 3.877602248590e-01 3.900525082757e-01 3.923122971299e-01 3.945384383465e-01 3.967298959863e-01 3.988860723967e-01 4.010077351226e-01 4.030929090938e-01 4.051414405994e-01 4.071521057645e-01 4.091238936284e-01 4.110564616861e-01 4.129498674065e-01 4.148015240055e-01 4.166131468191e-01 4.183834932058e-01 4.201099250503e-01 4.217933352619e-01 4.234323860943e-01 4.250278064222e-01 4.265791789955e-01 4.280837567697e-01 4.295426908875e-01 4.309535175849e-01 4.323173387317e-01 4.336346739714e-01 4.349025995243e-01 4.361218682703e-01 4.372911082238e-01 4.384093414593e-01 4.394787285035e-01 4.404950894256e-01 4.414614067878e-01 4.423749907136e-01 4.432352256829e-01 4.440444689403e-01 4.447984406086e-01 4.454985348101e-01 4.461451478576e-01 4.467353463771e-01 4.472720663552e-01 4.477522130369e-01 4.481758167808e-01 4.485440727860e-01 4.488539390085e-01 4.491087452045e-01 4.493045336232e-01 4.494432117694e-01 4.495247464372e-01 4.495455635753e-01 4.495099826031e-01 4.494147587948e-01 4.492598193966e-01 4.490470679744e-01 4.487720445218e-01 4.484386270111e-01 4.480457583092e-01 4.475918877127e-01 4.470794015322e-01 4.465043206696e-01 4.458697444139e-01 4.451746546006e-01 4.444181307512e-01 4.436024457595e-01 4.427233826524e-01 4.417848690091e-01 4.407855686721e-01 4.397233594561e-01 4.386032125320e-01 4.374201560339e-01 4.361772302700e-01 4.348743976927e-01 4.335082427953e-01 4.320841876145e-01 4.305973207853e-01 4.290519215682e-01 4.274479531234e-01 4.257816655691e-01 4.240574922184e-01 4.222725593163e-01 4.204286307070e-01 4.185285491247e-01 4.165679733930e-01 4.145518779879e-01 4.124771418271e-01 4.103449000462e-01 4.081566537604e-01 4.059104055571e-01 4.036103187422e-01 4.012548151663e-01 3.988446127311e-01 3.963820786573e-01 3.938634962241e-01 3.912938559390e-01 3.886721923558e-01 3.859978349917e-01 3.832777680595e-01 3.805043980842e-01 3.776848753834e-01 3.748160952144e-01 3.718989471508e-01 3.689390507373e-01 3.659319136688e-01 3.628845453772e-01 3.597941919872e-01 3.566615744700e-01 3.534903817533e-01 3.502772330336e-01 3.470307692863e-01 3.437485401696e-01 3.404320254103e-01 3.370840684715e-01 3.337015706975e-01 3.302925195806e-01 3.268550386312e-01 3.233932714604e-01 3.199105102930e-01 3.164029958041e-01 3.128783535077e-01 3.093351076459e-01 3.057768038222e-01 3.022088847100e-01 2.986288730281e-01 2.950448949538e-01 2.914540933483e-01 2.878615426011e-01 2.842719475675e-01 2.806845647798e-01 2.771092471497e-01 2.735440753145e-01 2.699933485699e-01 2.664620118147e-01 2.629495220200e-01 2.594675401712e-01 2.560149271318e-01 2.525985161085e-01 2.492205157335e-01 2.458834785234e-01 2.425991132407e-01 2.393674381855e-01 2.361966163205e-01 2.330899006333e-01 2.300492548342e-01 2.270864298152e-01 2.242034759612e-01 2.214107562805e-01 2.187098920750e-01 2.161051016749e-01 2.136056613278e-01 2.112156022439e-01 2.089469104536e-01 2.068004766392e-01 2.047804309355e-01 2.028957177304e-01 2.011476155222e-01 1.995492499324e-01 1.980998435684e-01 1.968051218086e-01 1.956695473201e-01 1.946932475950e-01 1.938862947326e-01 1.932470231284e-01 1.927801086642e-01 1.924858248475e-01 1.923623945827e-01 1.924153418565e-01 1.926386093911e-01 1.930373406134e-01 1.936062380641e-01 1.943420599546e-01 1.952454154178e-01 1.963073398844e-01 1.975308285075e-01 1.989079384791e-01 2.004331029445e-01 2.021040725773e-01 2.039098114578e-01 2.058518594070e-01 2.079188562202e-01 2.101075725028e-01 2.124104880585e-01 2.148193781993e-01 2.173334719171e-01 2.199391004147e-01 2.226357628512e-01 2.254146908350e-01 2.282687752496e-01 2.311957520561e-01 2.341834630187e-01 2.372320197358e-01 2.403314401336e-01 2.434777460616e-01 2.466669323440e-01 2.498896167769e-01 2.531457966797e-01 2.564255766486e-01 2.597278345273e-01 2.630463373880e-01 2.663750276524e-01 2.697143920864e-01 2.730534897255e-01 2.763944826356e-01 2.797286906917e-01 2.830545004099e-01 2.863700442079e-01 2.896664580594e-01 2.929471750213e-01 2.962022287804e-01 2.994327450231e-01 3.026352278157e-01 3.058034898583e-01 3.089407178077e-01 3.120364715384e-01 3.150952803599e-01 3.181107589272e-01 3.210794231806e-01 3.240044752377e-01 3.268751131640e-01 3.296979196795e-01 3.324649628662e-01 3.351753554274e-01 3.378305898287e-01 3.404216515116e-01 3.429559403657e-01 3.454235974645e-01 3.478270046556e-01 3.501659294232e-01 3.524334202643e-01 3.546356971311e-01 3.567641368148e-01 3.588222741567e-01 3.608080072793e-01 3.627164598158e-01 3.645542275903e-01 3.663116792493e-01 3.679940244191e-01 3.695991132091e-01 3.711226020886e-01 3.725707615697e-01 3.739352051994e-01 3.752211717295e-01 3.764265684021e-01 3.775475500686e-01 3.785916447266e-01 3.795491244090e-01 3.804267831745e-01 3.812227878479e-01 3.819327671298e-01 3.825665279979e-01 3.831121762253e-01 3.835794818800e-01 3.839653344720e-01 3.842659351934e-01 3.844920528914e-01 3.846310371464e-01 3.846951897998e-01 3.846782174892e-01 3.845809236544e-01 3.844113612865e-01 3.841583569146e-01 3.838357131188e-01 3.834356393177e-01 3.829611090646e-01 3.824192793306e-01 3.818000745099e-01 3.811175226084e-01 3.803641815666e-01 3.795433537844e-01 3.786617777869e-01 3.777130675485e-01 3.767066651265e-01 3.756401789229e-01 3.745143543723e-01 3.733389447084e-01 3.721054843125e-01 3.708256116766e-01 3.694972989526e-01 3.681201799946e-01 3.667064366717e-01 3.652450906758e-01 3.637513770624e-01 3.622210887078e-01 3.606562218740e-01 3.590688554290e-01 3.574472055094e-01 3.558093292522e-01 3.541491723041e-01 3.524703780984e-01 3.507842067061e-01 3.490805715294e-01 3.473765536371e-01 3.456663657060e-01 3.439554567894e-01 3.422529201462e-01 3.405510463515e-01 3.388655327969e-01 3.371924104767e-01 3.355353538520e-01 3.339049425629e-01 3.322935463516e-01 3.307159027478e-01 3.291685308777e-01 3.276539682026e-01 3.261849680849e-01 3.247510230350e-01 3.233685381559e-01 3.220325672243e-01 3.207465495685e-01 3.195214283957e-01 3.183462958769e-01 3.172392799670e-01 3.161916521268e-01 3.152096786147e-01 3.143002869081e-01 3.134546381710e-01 3.126875916662e-01 3.119905287542e-01 3.113697708482e-01 3.108290757181e-01 3.103619002157e-01 3.099787260864e-01 3.096733397107e-01 3.094480607312e-01 3.093063634584e-01 3.092424654824e-01 3.092632307817e-01 3.093627119037e-01 3.095417616569e-01 3.098028516284e-01 3.101385901017e-01 3.105561365034e-01 3.110470998712e-01 3.116144579112e-01 3.122552843676e-01 3.129655943907e-01 3.137485796877e-01 3.145970907390e-01 3.155122535547e-01 3.164901800458e-01 3.175287874469e-01 3.186270836795e-01 3.197806591727e-01 3.209885499774e-01 3.222473833117e-01 3.235557990156e-01 3.249106599533e-01 3.263087920964e-01 3.277483319044e-01 3.292265555563e-01 3.307424124215e-01 3.322906072549e-01 3.338709774659e-01 3.354803912052e-01 3.371166800482e-01 3.387790047036e-01 3.404620353367e-01 3.421675013130e-01 3.438917749976e-01 3.456320918805e-01 3.473893040972e-01 3.491572927016e-01 3.509399073926e-01 3.527311514564e-01 3.545302177596e-01 3.563398165357e-01 3.581518960221e-01 3.599716516238e-01 3.617937674442e-01 3.636180209342e-01 3.654468634612e-01 3.672727331859e-01 3.691014429672e-01 3.709277674905e-01 3.727515601003e-01 3.745746155350e-01 3.763905832126e-01 3.782051250500e-01 3.800133314446e-01 3.818154973550e-01 3.836128387222e-01 3.853998978281e-01 3.871815143776e-01 3.889531950004e-01 3.907142157929e-01 3.924664191731e-01 3.942036106669e-01 3.959306042642e-01 3.976416687817e-01 3.993371679522e-01 4.010178064277e-01 4.026779048154e-01 4.043207778953e-01 4.059416809790e-01 4.075389483583e-01 4.091131548236e-01 4.106594397424e-01 4.121778758795e-01 4.136651854675e-01 4.151173025832e-01 4.165365111695e-01 4.179155138255e-01 4.192536712137e-01 4.205498245245e-01 4.217968139902e-01 4.229974256021e-01 4.241441710650e-01 4.252336183055e-01 4.262663673859e-01 4.272344732101e-01 4.281388221981e-01 4.289722118596e-01 4.297320733319e-01 4.304183403991e-01 4.310210823981e-01 4.315439167773e-01 4.319788001190e-01 4.323219708166e-01 4.325752390520e-01 4.327277694424e-01 4.327837758164e-01 4.327345391183e-01 4.325780743375e-01 4.323168165820e-01 4.319396306555e-01 4.314528298933e-01 4.308495887521e-01 4.301275513286e-01 4.292914700289e-01 4.283321667769e-01 4.272557599078e-01 4.260591465354e-01 4.247410763664e-01 4.233089797438e-01 4.217549330809e-01 4.200897558466e-01 4.183108581763e-01 4.164223709934e-01 4.144323477903e-01 4.123396278940e-01 4.101558872577e-01 4.078857295859e-01 4.055343773189e-01 4.031150463365e-01 4.006332526786e-01 3.981023753276e-01 3.955330698954e-01 3.929378809187e-01 3.903328811178e-01 3.877315191872e-01 3.851513246817e-01 3.826090959458e-01 3.801246959233e-01 3.777170922917e-01 3.754076338726e-01 3.732176279115e-01 3.711695369508e-01 3.692886518434e-01 3.675953126139e-01 3.661166480711e-01 3.648760015391e-01 3.638949268738e-01 3.632018959136e-01 3.628135096999e-01 3.627565680054e-01 3.630483708873e-01 3.637058404667e-01 3.647497396348e-01 3.661869768192e-01 3.680349801509e-01 3.702978092198e-01 3.729806701797e-01 3.760902512418e-01 3.796184761635e-01 3.835672447621e-01 3.879257640250e-01 3.926829951319e-01 3.978304781256e-01 4.033452425581e-01 4.092157665416e-01 4.154184269196e-01 4.219291944696e-01 4.287299292197e-01 4.357893035573e-01 4.430846731155e-01 4.505893385347e-01 4.582705730270e-01 4.661067246201e-01 4.740634803830e-01 4.821119049409e-01 4.902283526312e-01 4.983758389718e-01 5.065314686315e-01 5.146650319194e-01 5.227443368298e-01 5.307500646116e-01 5.386468335392e-01 5.464111702856e-01 5.540199945357e-01 5.614406461180e-01 5.686565075518e-01 5.756397363699e-01 5.823649821426e-01 5.888178387255e-01 5.949685501559e-01 6.008011979698e-01 6.062995349392e-01 6.114378061235e-01 6.162076940057e-01 6.205890648677e-01 6.245667425225e-01 6.281328985157e-01 6.312695096704e-01 6.339701347778e-01 6.362266417063e-01 6.380276793588e-01 6.393727373764e-01 6.402546683441e-01 6.406710505724e-01 6.406248328501e-01 6.401137007836e-01 6.391428459922e-01 6.377203957145e-01 6.358486559862e-01 6.335416158687e-01 6.308099419759e-01 6.276664089497e-01 6.241304356777e-01 6.202191879835e-01 6.159546099453e-01 6.113615775525e-01 6.064653611082e-01 6.012960796164e-01 5.958871595464e-01 5.902699130155e-01 5.844846355328e-01 5.785692303148e-01 5.725667532244e-01 5.665211594940e-01 5.604789253371e-01 5.544886699630e-01 5.486023037950e-01 5.428682891407e-01 5.373401451632e-01 5.320723127148e-01 5.271135505257e-01 5.225182210905e-01 5.183347898729e-01 5.146086840249e-01 5.113869767207e-01 5.087051811575e-01 5.065990664255e-01 5.051000608427e-01 5.042250567609e-01 5.039944405041e-01 5.044131511748e-01 5.054809812392e-01 5.071930814850e-01 5.095323113786e-01 5.124766515975e-01 5.160003452670e-01 5.200640376265e-01 5.246312556727e-01 5.296570695896e-01 5.350904488324e-01 5.408837750010e-01 5.469822501682e-01 5.533289450534e-01 5.598739128998e-01 5.665554202295e-01 5.733221282305e-01 5.801199095137e-01 5.868923767349e-01 5.935945281037e-01 6.001708608799e-01 6.065775783597e-01 6.127706699865e-01 6.187028278116e-01 6.243401076985e-01 6.296421529125e-01 6.345734028633e-01 6.391052510268e-01 6.432049022737e-01 6.468492013135e-01 6.500128693097e-01 6.526744735339e-01 6.548184687471e-01 6.564274795582e-01 6.574905766245e-01 6.579981269872e-01 6.579428777539e-01 6.573224476410e-01 6.561352149788e-01 6.543830886407e-01 6.520724873316e-01 6.492103563517e-01 6.458097439660e-01 6.418843491555e-01 6.374523987497e-01 6.325354971743e-01 6.271581886625e-01 6.213489218112e-01 6.151395717602e-01 6.085656334892e-01 6.016667150404e-01 5.944866165100e-01 5.870708529921e-01 5.794726320805e-01 5.717444172881e-01 5.639462782218e-01 5.561405886264e-01 5.483914572502e-01 5.407679601832e-01 5.333394810136e-01 5.261802584218e-01 5.193615988205e-01 5.129563771229e-01 5.070375398267e-01 5.016709627594e-01 4.969253623727e-01 4.928582512548e-01 4.895212719505e-01 4.869592654111e-01 4.852032432392e-01 4.842800229344e-01 4.841958613932e-01 4.849512933747e-01 4.865331951898e-01 4.889127317166e-01 4.920571476169e-01 4.959154805962e-01 5.004361271817e-01 5.055548908684e-01 5.112020919547e-01 5.173084555803e-01 5.237973524751e-01 5.305944743017e-01 5.376245989293e-01 5.448129434351e-01 5.520901344667e-01 5.593864039313e-01 5.666382881486e-01 5.737864571407e-01 5.807768069877e-01 5.875592207190e-01 5.940899586721e-01 6.003320312454e-01 6.062508537844e-01 6.118224667121e-01 6.170254320300e-01 6.218444438498e-01 6.262749611678e-01 6.303091197130e-01 6.339562730038e-01 6.372241140725e-01 6.401277210863e-01 6.426920828523e-01 6.449413877989e-01 6.469127558017e-01 6.486417742227e-01 6.501739534337e-01 6.515576905793e-01 6.528435673614e-01 6.540918099185e-01 6.553580514623e-01 6.567058791864e-01 6.581960628498e-01 6.598903843384e-01 6.618513894003e-01 6.641331579952e-01 6.667916426517e-01 6.698723319376e-01 6.734134154343e-01 6.774478845530e-01 6.819921622967e-01 6.870594719588e-01 6.926427107375e-01 6.987288292712e-01 7.052904833371e-01 7.122849032932e-01 7.196642330199e-01 7.273645819864e-01 7.353165742475e-01 7.434434061731e-01 7.516607544979e-01 7.598865639823e-01 7.680304129199e-01 7.760119649326e-01 7.837487131096e-01 7.911681945745e-01 7.982066145686e-01 8.048070888403e-01 8.109328713189e-01 8.165544701645e-01 8.216619129807e-01 8.262629979638e-01 8.303784261886e-01 8.340508060308e-01 8.373360216582e-01 8.403079138957e-01 8.430519616598e-01 8.456607246996e-01 8.482413942008e-01 8.508946576977e-01 8.537238847595e-01 8.568248939763e-01 8.602768039763e-01 8.641476022150e-01 8.684736845636e-01 8.732737131627e-01 8.785332496548e-01 8.842072691591e-01 8.902270863066e-01 8.964895348636e-01 9.028736207018e-01 9.092349533648e-01 9.154168814455e-01 9.212587600363e-01 9.265943104659e-01 9.312707599957e-01 9.351447852448e-01 9.380961632899e-01 9.400325537396e-01 9.408915897816e-01 9.406512616976e-01 9.393269247990e-01 9.369763909274e-01 9.337006016316e-01 9.296388621627e-01 9.249729699526e-01 9.199075900861e-01 9.146798276685e-01 9.095372365669e-01 9.047287175171e-01 9.004975420151e-01 8.970569805167e-01 8.945926251263e-01 8.932344094609e-01 8.930621201349e-01 8.940936173732e-01 8.962828568892e-01 8.995354296847e-01 9.036990810222e-01 9.085928945287e-01 9.140114627493e-01 9.197374826733e-01 9.255665423087e-01 9.313063418685e-01 9.368006682947e-01 9.419248339646e-01 9.465977574555e-01 9.507851982000e-01 9.544861035061e-01 9.577435646210e-01 9.606251146153e-01 9.632170051047e-01 9.656208480122e-01 9.679275926436e-01 9.702273249191e-01 9.725822732251e-01 9.750331269649e-01 9.775978510375e-01 9.802568988240e-01 9.829792999191e-01 9.857076323869e-01 9.883809028627e-01 9.909426269756e-01 9.933329796227e-01 9.955249553516e-01 9.975000202887e-01 9.992698980561e-01 1.000875723442e+00 1.002366810893e+00 1.003827605829e+00 1.005337565573e+00 1.006989139185e+00 1.008872977817e+00 1.011064404701e+00 1.013643808739e+00 1.016667337998e+00 1.020187795780e+00 1.024254209661e+00 1.028898168308e+00 1.034161432665e+00 1.040063797379e+00 1.046621924765e+00 1.053835789852e+00 1.061669670941e+00 1.070064612385e+00 1.078908643175e+00 1.088051338208e+00 1.097298395137e+00 1.106413660402e+00 1.115153486409e+00 1.123256923054e+00 1.130497882906e+00 1.136690835840e+00 1.141706344387e+00 1.145507821985e+00 1.148131260677e+00 1.149702947448e+00 1.150417499609e+00 1.150510190457e+00 1.150255541176e+00 1.149901939008e+00 1.149679138797e+00 1.149765785381e+00 1.150276010425e+00 1.151287389696e+00 1.152820694829e+00 1.154894305596e+00 1.157519671770e+00 1.160712131065e+00 1.164519703490e+00 1.168966512590e+00 1.174073666509e+00 1.179810416858e+00 1.186066750590e+00 1.192672457408e+00 1.199363948824e+00 1.205850222182e+00 1.211832732584e+00 1.217062610082e+00 1.221406655172e+00 1.224845030584e+00 1.227525438562e+00 1.229708205966e+00 1.231728491454e+00 1.233952237958e+00 1.236655843136e+00 1.240029138771e+00 1.244101631291e+00 1.248762945507e+00 1.253830745835e+00 1.259051411706e+00 1.260595649448e+00 1.258756171495e+00 1.257276654359e+00 1.259537332029e+00 1.266191993696e+00 1.274613087437e+00 1.280587621090e+00 1.280953825890e+00 1.275407253741e+00 1.266482847796e+00 1.257757519498e+00 1.251341308397e+00 1.246384336441e+00 1.239705821771e+00 1.228072697235e+00 1.210570254069e+00 1.189598929554e+00 1.169788134206e+00 1.155323104406e+00 1.147350278278e+00 1.143289561346e+00 1.138624579929e+00 1.129861782095e+00 1.116756984393e+00 1.102523490580e+00 1.092047320062e+00 1.089183447403e+00 1.094803748615e+00 1.106803578919e+00 1.121726915213e+00 1.136341590405e+00 1.147864719675e+00 1.152944856985e+00 1.146460153867e+00 1.106064118465e+00 1.004625482893e+00 9.365201841602e-01 8.865381550504e-01 9.061229729453e-01 9.924258863622e-01 1.091479114143e+00 1.149238867743e+00 1.141400067882e+00 1.080404764599e+00 1.011607111099e+00 9.896651191923e-01 1.031433590414e+00 1.098900862595e+00 1.141411418498e+00 1.135634139967e+00 1.095670484268e+00 1.061804233673e+00 1.069005987509e+00 1.114040277619e+00 1.161868722739e+00 1.181333619966e+00 1.167431986779e+00 1.139701690009e+00 1.123383088920e+00 1.126300692972e+00 1.134211796246e+00 1.129732685393e+00 1.111892857714e+00 1.097618449888e+00 1.104062164477e+00 1.128450359192e+00 1.149359272839e+00 1.147661625523e+00 1.123650680251e+00 1.096460241791e+00 1.085879294588e+00 1.091131905743e+00 1.091274618618e+00 1.068093306493e+00 1.026906642286e+00 9.975739861500e-01 1.009051173826e+00 1.055688297503e+00 1.099352350459e+00 1.103815467638e+00 1.060566978284e+00 9.939649816631e-01 9.465404572594e-01 9.441011217036e-01 9.702500500109e-01 9.877780122151e-01 9.765018006972e-01 9.478804083667e-01 9.330109404651e-01 9.514518079147e-01 9.888695107181e-01 1.011868286756e+00 9.980682830865e-01 9.514050373123e-01 8.996631274580e-01 8.761964585032e-01 8.931029469837e-01 9.334448650987e-01 9.721296580297e-01 9.954247585307e-01 1.002865550944e+00 9.995271615600e-01 9.893394215562e-01 9.745234171915e-01 9.589338273612e-01 9.489361172404e-01 9.494349967040e-01 9.598902383107e-01 9.760966858007e-01 9.956388832572e-01 1.019124248312e+00 1.044720775164e+00 1.062894570126e+00 1.059701528674e+00 1.028261697943e+00 9.801291887528e-01 9.462971709310e-01 9.570928077501e-01 1.010847198935e+00 1.072831894294e+00 1.106857854538e+00 1.100297979186e+00 1.068711882863e+00 1.042389544200e+00 1.039718229100e+00 1.050091712276e+00 1.048909378767e+00 1.026854054130e+00 1.003358270187e+00 1.010917517652e+00 1.057435120823e+00 1.110364648468e+00 1.125020821188e+00 1.079369837548e+00 9.908746607426e-01 9.139640310130e-01 9.040341592142e-01 9.572800763479e-01 1.015080756351e+00 1.026977372489e+00 9.841136724935e-01 9.184313053496e-01 8.786270648450e-01 8.851308330213e-01 9.090896327114e-01 9.093846579550e-01 8.741625441615e-01 8.304367682105e-01 8.213915117359e-01 8.592452768436e-01 9.090071067475e-01 9.278889032203e-01 9.015748209544e-01 8.522303973941e-01 8.227957249455e-01 8.387606446393e-01 8.820281066709e-01 9.161753558792e-01 9.235268437484e-01 9.142730355481e-01 9.104943471206e-01 9.202620919851e-01 9.287240929750e-01 9.176039488066e-01 8.897637933270e-01 8.743371588197e-01 9.006890867844e-01 9.604060292567e-01 1.009985509444e+00 1.008966737971e+00 9.486496959339e-01 8.628035870444e-01 8.171956968694e-01 8.540472043848e-01 9.381022399776e-01 9.997450233359e-01 9.961112171526e-01 9.283776337151e-01 8.389252740244e-01 7.911996884330e-01 8.164703069885e-01 8.794994469225e-01 9.248564110955e-01 9.245130144278e-01 8.849168330983e-01 8.350451411161e-01 8.049417304910e-01 8.038949637736e-01 8.191294951913e-01 8.350960029401e-01 8.464002198019e-01 8.541162149695e-01 8.564969652587e-01 8.469996023652e-01 8.221091759348e-01 7.902121197738e-01 7.726071340791e-01
 3.538576029214e-01 3.522875370381e-01 3.506015268283e-01 3.490415918628e-01 3.477701195907e-01 3.467080370988e-01 3.455720499151e-01 3.441558148591e-01 3.425727692989e-01 3.411509736403e-01 3.400787168685e-01 3.392124487152e-01 3.382470418549e-01 3.370171434492e-01 3.356332769548e-01 3.343773464154e-01 3.334529963233e-01 3.327756368020e-01 3.320220535882e-01 3.309536231441e-01 3.296894731427e-01 3.285941718338e-01 3.278862747273e-01 3.274133243601e-01 3.268306922137e-01 3.259499242787e-01 3.249035941987e-01 3.240090892133e-01 3.234676167932e-01 3.231657944602e-01 3.227790631119e-01 3.220979373111e-01 3.212426412989e-01 3.205368841408e-01 3.201802573200e-01 3.200631866170e-01 3.198840427498e-01 3.194282241894e-01 3.187667461673e-01 3.182044473166e-01 3.180007979199e-01 3.180974022555e-01 3.181507824502e-01 3.178743570999e-01 3.173434488702e-01 3.169313514274e-01 3.169307214076e-01 3.172556297021e-01 3.175119089368e-01 3.173904279169e-01 3.169900725213e-01 3.167358407689e-01 3.169458313524e-01 3.174864158658e-01 3.179037319772e-01 3.179029915218e-01 3.176511307260e-01 3.176013342437e-01 3.180216534249e-01 3.187265140592e-01 3.192703497988e-01 3.194014989384e-01 3.193167838111e-01 3.194588380235e-01 3.200557357407e-01 3.208937031344e-01 3.215491555608e-01 3.218198336327e-01 3.219141746704e-01 3.222278236363e-01 3.229511651112e-01 3.238875570696e-01 3.246588533209e-01 3.250783396421e-01 3.253301365373e-01 3.257750672199e-01 3.265908997023e-01 3.276073355801e-01 3.284890887156e-01 3.290610994274e-01 3.294640775437e-01 3.300138092584e-01 3.308927126231e-01 3.319773182394e-01 3.329651606847e-01 3.336728786993e-01 3.342087369290e-01 3.348528533201e-01 3.357871618537e-01 3.369271388227e-01 3.380073230716e-01 3.388356093751e-01 3.394774270579e-01 3.401884411369e-01 3.411619651394e-01 3.423440699739e-01 3.434979282684e-01 3.444302230771e-01 3.451666615387e-01 3.459257581121e-01 3.469081134743e-01 3.481061413703e-01 3.493138268349e-01 3.503329879706e-01 3.511565364495e-01 3.519606612354e-01 3.529366604189e-01 3.541175885126e-01 3.553513273652e-01 3.564458254762e-01 3.573522610381e-01 3.582002006571e-01 3.591647899887e-01 3.603078670482e-01 3.615340404706e-01 3.626825618009e-01 3.636715854879e-01 3.645686100333e-01 3.655198463401e-01 3.666117484326e-01 3.678021849344e-01 3.689712511472e-01 3.700276902191e-01 3.709796141084e-01 3.719238373405e-01 3.729559646653e-01 3.740874327794e-01 3.752426156252e-01 3.763322381749e-01 3.773273861072e-01 3.782744639346e-01 3.792545523389e-01 3.803125692216e-01 3.814210695779e-01 3.825056307376e-01 3.835183304929e-01 3.844711730711e-01 3.854169139081e-01 3.864064330831e-01 3.874426057010e-01 3.884791361295e-01 3.894663543027e-01 3.903987307174e-01 3.913108208051e-01 3.922410695030e-01 3.932020818241e-01 3.941706901140e-01 3.951085083155e-01 3.959998590696e-01 3.968678616905e-01 3.977425999593e-01 3.986380269223e-01 3.995459093563e-01 4.004445617427e-01 4.013131531995e-01 4.021499650655e-01 4.029732798374e-01 4.037968405064e-01 4.046264752924e-01 4.054616874559e-01 4.062900600317e-01 4.070928773989e-01 4.078625382645e-01 4.086003600955e-01 4.093147012258e-01 4.100217365368e-01 4.107359840503e-01 4.114516471533e-01 4.121481895050e-01 4.128027030191e-01 4.134058186938e-01 4.139682676839e-01 4.145261310783e-01 4.151063190160e-01 4.157032998435e-01 4.162839471047e-01 4.168109605915e-01 4.172710279539e-01 4.176949270505e-01 4.181357395400e-01 4.186185095922e-01 4.191201101142e-01 4.195900508752e-01 4.199886931930e-01 4.203230535454e-01 4.206473852080e-01 4.210122707856e-01 4.214169826957e-01 4.218136368007e-01 4.221491965542e-01 4.224092349258e-01 4.226350690007e-01 4.228835919055e-01 4.231727498781e-01 4.234676056487e-01 4.237158360232e-01 4.238935645197e-01 4.240231329099e-01 4.241541830310e-01 4.243155297224e-01 4.244874773135e-01 4.246265402015e-01 4.247026189321e-01 4.247248637947e-01 4.247339938269e-01 4.247630521772e-01 4.248037847040e-01 4.248180530595e-01 4.247742239085e-01 4.246752958673e-01 4.245572636904e-01 4.244522879936e-01 4.243560587085e-01 4.242325194112e-01 4.240535922020e-01 4.238243505244e-01 4.235754732106e-01 4.233343286795e-01 4.230966250049e-01 4.228308943082e-01 4.225116633969e-01 4.221462313186e-01 4.217625705947e-01 4.213831704219e-01 4.210016872337e-01 4.205890410543e-01 4.201251665347e-01 4.196186814545e-01 4.190971625262e-01 4.185773737969e-01 4.180480709075e-01 4.174825548982e-01 4.168676626218e-01 4.162171075159e-01 4.155567521291e-01 4.148928989361e-01 4.142096231637e-01 4.134848623424e-01 4.127152359244e-01 4.119202062099e-01 4.111193079835e-01 4.103094924325e-01 4.094716610999e-01 4.085912175552e-01 4.076728201420e-01 4.067368080622e-01 4.057942430873e-01 4.048355898167e-01 4.038428232157e-01 4.028105715329e-01 4.017502108254e-01 4.006771860795e-01 3.995925352689e-01 3.984808979912e-01 3.973321150267e-01 3.961519097792e-01 3.949574011029e-01 3.937517446009e-01 3.925242147278e-01 3.912597917536e-01 3.899596953339e-01 3.886430713867e-01 3.873216935210e-01 3.859842683004e-01 3.846126277033e-01 3.832027169134e-01 3.817699896280e-01 3.803315050174e-01 3.788847832860e-01 3.774088610253e-01 3.758961479491e-01 3.743567037942e-01 3.728049042682e-01 3.712429267133e-01 3.696578354965e-01 3.680389068347e-01 3.663948185134e-01 3.647360959386e-01 3.630608843390e-01 3.613604700482e-01 3.596291614218e-01 3.578765207392e-01 3.561105888943e-01 3.543296192885e-01 3.525195393417e-01 3.506793610384e-01 3.488201676107e-01 3.469503345580e-01 3.450682371492e-01 3.431617534326e-01 3.412263028317e-01 3.392741563051e-01 3.373135239310e-01 3.353394759638e-01 3.333453660899e-01 3.313292696798e-01 3.292978518976e-01 3.272582333844e-01 3.252052831870e-01 3.231318387487e-01 3.210417407050e-01 3.189405011878e-01 3.168283186412e-01 3.147011245077e-01 3.125569694811e-01 3.103990057941e-01 3.082330898487e-01 3.060560200589e-01 3.038632226710e-01 3.016572224045e-01 2.994441550507e-01 2.972260388568e-01 2.950005185614e-01 2.927602873202e-01 2.905110217938e-01 2.882605108932e-01 2.860090088516e-01 2.837520407811e-01 2.814880572183e-01 2.792193786549e-01 2.769518460143e-01 2.746853305860e-01 2.724172831887e-01 2.701474528490e-01 2.678799851956e-01 2.656157775376e-01 2.633542239045e-01 2.610965038297e-01 2.588435100642e-01 2.565994181520e-01 2.543622429737e-01 2.521326260024e-01 2.499136573263e-01 2.477080655226e-01 2.455171267726e-01 2.433392846103e-01 2.411759234723e-01 2.390302186428e-01 2.369062247514e-01 2.348036629080e-01 2.327210056512e-01 2.306610950669e-01 2.286268094418e-01 2.266204909434e-01 2.246435952777e-01 2.226969350314e-01 2.207828336659e-01 2.189032930356e-01 2.170583539612e-01 2.152518840054e-01 2.134880449581e-01 2.117677747176e-01 2.100911308685e-01 2.084592917702e-01 2.068758591232e-01 2.053451073840e-01 2.038687490213e-01 2.024472308362e-01 2.010821254729e-01 1.997753031257e-01 1.985301060682e-01 1.973497191495e-01 1.962350722225e-01 1.951885577300e-01 1.942110891825e-01 1.933034883145e-01 1.924703440230e-01 1.917133400460e-01 1.910334397775e-01 1.904311546350e-01 1.899078955172e-01 1.894665306225e-01 1.891078421192e-01 1.888329054127e-01 1.886415500110e-01 1.885357360984e-01 1.885158864668e-01 1.885822628221e-01 1.887362171141e-01 1.889756921578e-01 1.893038191078e-01 1.897191685551e-01 1.902207876320e-01 1.908089830911e-01 1.914825935676e-01 1.922415098824e-01 1.930855127442e-01 1.940134717173e-01 1.950227986356e-01 1.961134706937e-01 1.972831368180e-01 1.985315161138e-01 1.998576859474e-01 2.012589980011e-01 2.027340518408e-01 2.042799525446e-01 2.058965195976e-01 2.075809477120e-01 2.093317958475e-01 2.111463472230e-01 2.130238540325e-01 2.149604738332e-01 2.169559182003e-01 2.190074308868e-01 2.211122861561e-01 2.232696084275e-01 2.254770264579e-01 2.277319413709e-01 2.300325332805e-01 2.323770584034e-01 2.347633494183e-01 2.371898457361e-01 2.396533203849e-01 2.421532519386e-01 2.446868492981e-01 2.472527561740e-01 2.498491671649e-01 2.524737833531e-01 2.551242979282e-01 2.578003298712e-01 2.604996915773e-01 2.632205921492e-01 2.659619430436e-01 2.687204343341e-01 2.714953441429e-01 2.742859090793e-01 2.770895236853e-01 2.799055738960e-01 2.827322442534e-01 2.855670025490e-01 2.884101350924e-01 2.912590650006e-01 2.941132311156e-01 2.969709656051e-01 2.998306028355e-01 3.026912490844e-01 3.055510472793e-01 3.084094667803e-01 3.112657122524e-01 3.141175565732e-01 3.169641314906e-01 3.198037406235e-01 3.226355473194e-01 3.254593589053e-01 3.282732362854e-01 3.310766872116e-01 3.338683829709e-01 3.366466251609e-01 3.394104268713e-01 3.421599532975e-01 3.448930062762e-01 3.476098614130e-01 3.503082986591e-01 3.529866423271e-01 3.556452994429e-01 3.582830544187e-01 3.609010446501e-01 3.634958981920e-01 3.660666481756e-01 3.686124075073e-01 3.711324724930e-01 3.736273295136e-01 3.760959920640e-01 3.785369119881e-01 3.809480537593e-01 3.833292745348e-01 3.856799628098e-01 3.880006096132e-01 3.902902200199e-01 3.925469867041e-01 3.947697089732e-01 3.969575380940e-01 3.991106203707e-01 4.012295704968e-01 4.033119359693e-01 4.053566063861e-01 4.073638077815e-01 4.093312112115e-01 4.112605687252e-01 4.131502578427e-01 4.149991744289e-01 4.168073225513e-01 4.185731645600e-01 4.202962275017e-01 4.219759921636e-01 4.236126239879e-01 4.252047860876e-01 4.267526123489e-01 4.282539016474e-01 4.297083870540e-01 4.311165316060e-01 4.324770930499e-01 4.337913492533e-01 4.350561661411e-01 4.362719904179e-01 4.374376259742e-01 4.385532527654e-01 4.396200544124e-01 4.406342610163e-01 4.415977630492e-01 4.425087780950e-01 4.433662553482e-01 4.441727050204e-01 4.449242216070e-01 4.456222071571e-01 4.462668410669e-01 4.468551799617e-01 4.473905935981e-01 4.478691538451e-01 4.482915312042e-01 4.486585435437e-01 4.489675043865e-01 4.492214283681e-01 4.494163848296e-01 4.495538049787e-01 4.496342393569e-01 4.496546707007e-01 4.496179956960e-01 4.495224717957e-01 4.493671288549e-01 4.491537513584e-01 4.488787022964e-01 4.485458332557e-01 4.481530292730e-01 4.476990812605e-01 4.471858340621e-01 4.466098468471e-01 4.459748544999e-01 4.452800263710e-01 4.445229139767e-01 4.437072594263e-01 4.428283446210e-01 4.418893521133e-01 4.408901303441e-01 4.398278255167e-01 4.387071489648e-01 4.375236391899e-01 4.362791236420e-01 4.349755846399e-01 4.336082640005e-01 4.321829703033e-01 4.306958391487e-01 4.291486902148e-01 4.275429496814e-01 4.258737109287e-01 4.241468010873e-01 4.223595916407e-01 4.205130082350e-01 4.186096083134e-01 4.166446399307e-01 4.146226441970e-01 4.125421958344e-01 4.104028562177e-01 4.082096315158e-01 4.059574310129e-01 4.036504782865e-01 4.012880052306e-01 3.988685741529e-01 3.963963617800e-01 3.938673945025e-01 3.912870874344e-01 3.886539087837e-01 3.859679273401e-01 3.832328464363e-01 3.804445490555e-01 3.776077545992e-01 3.747219034446e-01 3.717869736321e-01 3.688083954250e-01 3.657815931749e-01 3.627109556944e-01 3.595962083970e-01 3.564357334634e-01 3.532370706851e-01 3.499961442845e-01 3.467181971554e-01 3.434030972853e-01 3.400503400802e-01 3.366636761168e-01 3.332415024519e-01 3.297898030252e-01 3.263097780536e-01 3.228004030435e-01 3.192666349357e-01 3.157046506226e-01 3.121225804727e-01 3.085203200500e-01 3.048995666765e-01 3.012669000860e-01 2.976171238974e-01 2.939589713164e-01 2.902914073846e-01 2.866172486999e-01 2.829441285693e-01 2.792685751645e-01 2.755995132433e-01 2.719354975284e-01 2.682803865178e-01 2.646409704855e-01 2.610169969038e-01 2.574174789911e-01 2.538427506374e-01 2.502968556973e-01 2.467851716773e-01 2.433089216377e-01 2.398796579852e-01 2.364978279475e-01 2.331692386332e-01 2.298990437004e-01 2.266892989006e-01 2.235526014686e-01 2.204902968273e-01 2.175106444525e-01 2.146189270450e-01 2.118157782233e-01 2.091158980876e-01 2.065204174490e-01 2.040402096878e-01 2.016795395652e-01 1.994396986931e-01 1.973335252628e-01 1.953623456804e-01 1.935398066270e-01 1.918663503558e-01 1.903449746504e-01 1.889847165647e-01 1.877856316778e-01 1.867597645286e-01 1.859050239602e-01 1.852253242740e-01 1.847236639077e-01 1.843977807406e-01 1.842567460966e-01 1.842945185657e-01 1.845145148534e-01 1.849144615365e-01 1.854885762154e-01 1.862412420968e-01 1.871624884296e-01 1.882553822543e-01 1.895118303534e-01 1.909256095168e-01 1.924961355768e-01 1.942107170129e-01 1.960721502722e-01 1.980686962106e-01 2.001948847334e-01 2.024455709262e-01 2.048098838861e-01 2.072872979239e-01 2.098665979488e-01 2.125426443804e-01 2.153094772400e-01 2.181571594279e-01 2.210838524114e-01 2.240787868370e-01 2.271385124386e-01 2.302565801375e-01 2.334249007691e-01 2.366421361915e-01 2.398967665839e-01 2.431889733688e-01 2.465095754304e-01 2.498542985874e-01 2.532211882073e-01 2.565997554623e-01 2.599923956699e-01 2.633880405283e-01 2.667871160839e-01 2.701842288770e-01 2.735732867596e-01 2.769555618651e-01 2.803207559611e-01 2.836705162833e-01 2.869996157423e-01 2.903034356488e-01 2.935830201670e-01 2.968294181867e-01 3.000454364389e-01 3.032240227069e-01 3.063638547710e-01 3.094644947784e-01 3.125180722377e-01 3.155299154217e-01 3.184889448285e-01 3.214001155438e-01 3.242580276078e-01 3.270590044308e-01 3.298071477132e-01 3.324920721171e-01 3.351195718940e-01 3.376838231312e-01 3.401823372447e-01 3.426187597194e-01 3.449834290661e-01 3.472840017017e-01 3.495116606508e-01 3.516678803261e-01 3.537546080170e-01 3.557626704127e-01 3.577005054734e-01 3.595597735540e-01 3.613428346026e-01 3.630497835028e-01 3.646747800642e-01 3.662246220553e-01 3.676908967965e-01 3.690781177768e-01 3.703848907133e-01 3.716069458377e-01 3.727509583969e-01 3.738096888688e-01 3.747863557066e-01 3.756822087914e-01 3.764910480242e-01 3.772214649095e-01 3.778649147889e-01 3.784269319941e-01 3.789080288223e-01 3.793020077134e-01 3.796196112128e-01 3.798506875258e-01 3.800023832066e-01 3.800746541924e-01 3.800626395447e-01 3.799771624207e-01 3.798073035887e-01 3.795626240428e-01 3.792417471076e-01 3.788411675185e-01 3.783717666594e-01 3.778227528833e-01 3.772059661286e-01 3.765173828182e-01 3.757570643940e-01 3.749339954194e-01 3.740386335204e-01 3.730837390387e-01 3.720648997271e-01 3.709822677437e-01 3.698457365942e-01 3.686480090961e-01 3.673980224073e-01 3.660960274618e-01 3.647406298642e-01 3.633429235806e-01 3.618954229651e-01 3.604076565194e-01 3.588808703136e-01 3.573129233457e-01 3.557167647246e-01 3.540831974835e-01 3.524244325219e-01 3.507407862459e-01 3.490294991619e-01 3.473076363814e-01 3.455612867380e-01 3.438075855254e-01 3.420449035384e-01 3.402716890526e-01 3.385035312328e-01 3.367290128881e-01 3.349643136936e-01 3.332068325428e-01 3.314584053250e-01 3.297314402047e-01 3.280166897423e-01 3.263293840296e-01 3.246681844467e-01 3.230331611603e-01 3.214379881700e-01 3.198741962355e-01 3.183546254766e-01 3.168792128136e-01 3.154465674098e-01 3.140719432832e-01 3.127447185146e-01 3.114784755276e-01 3.102709721866e-01 3.091236510930e-01 3.080474712777e-01 3.070323973844e-01 3.060927305087e-01 3.052245196370e-01 3.044287992354e-01 3.037143478132e-01 3.030720549382e-01 3.025140578768e-01 3.020339934559e-01 3.016352785848e-01 3.013223442542e-01 3.010877813065e-01 3.009402937155e-01 3.008751051861e-01 3.008917212544e-01 3.009948242258e-01 3.011761486592e-01 3.014428191782e-01 3.017882463561e-01 3.022124739454e-01 3.027171739845e-01 3.032955099771e-01 3.039511648950e-01 3.046786240308e-01 3.054777603597e-01 3.063463865957e-01 3.072802861549e-01 3.082805323922e-01 3.093419994420e-01 3.104629220160e-01 3.116407536473e-01 3.128731432733e-01 3.141577715076e-01 3.154904373622e-01 3.168709045927e-01 3.182937350997e-01 3.197595600072e-01 3.212632021515e-01 3.228030581218e-01 3.243764879221e-01 3.259807833999e-01 3.276151223324e-01 3.292736882680e-01 3.309566707281e-01 3.326618168612e-01 3.343854516849e-01 3.361284133873e-01 3.378851434636e-01 3.396560333417e-01 3.414389473536e-01 3.432314102126e-01 3.450342104022e-01 3.468407151546e-01 3.486553310350e-01 3.504727369759e-01 3.522911584631e-01 3.541139574616e-01 3.559330367789e-01 3.577539329899e-01 3.595718790862e-01 3.613859372589e-01 3.631982583844e-01 3.650025886303e-01 3.668033938867e-01 3.685964242221e-01 3.703810197110e-01 3.721590427139e-01 3.739249252826e-01 3.756824701165e-01 3.774282146239e-01 3.791614171876e-01 3.808837356827e-01 3.825897602825e-01 3.842834496813e-01 3.859609041729e-01 3.876203198996e-01 3.892636752162e-01 3.908852781589e-01 3.924883590391e-01 3.940686328452e-01 3.956246300739e-01 3.971576619613e-01 3.986620740298e-01 4.001395352015e-01 4.015867389564e-01 4.030004891529e-01 4.043823953375e-01 4.057260887714e-01 4.070315219267e-01 4.082965195643e-01 4.095153977590e-01 4.106905675266e-01 4.118152713921e-01 4.128881043882e-01 4.139081275278e-01 4.148681053825e-01 4.157698146147e-01 4.166070076404e-01 4.173756985339e-01 4.180774411174e-01 4.187027445774e-01 4.192538181647e-01 4.197244070600e-01 4.201100627250e-01 4.204130368599e-01 4.206226927448e-01 4.207433476734e-01 4.207681391661e-01 4.206925190060e-01 4.205206902488e-01 4.202408006751e-01 4.198586944631e-01 4.193673397216e-01 4.187642562289e-01 4.180538327694e-01 4.172267106552e-01 4.162877080552e-01 4.152354038836e-01 4.140656192225e-01 4.127864248047e-01 4.113896505665e-01 4.098828100431e-01 4.082661487686e-01 4.065391820769e-01 4.047108901980e-01 4.027782992401e-01 4.007509607130e-01 3.986328899391e-01 3.964278348303e-01 3.941476076672e-01 3.917951621649e-01 3.893829051204e-01 3.869200713425e-01 3.844156423254e-01 3.818847966528e-01 3.793381942203e-01 3.767913638530e-01 3.742593423472e-01 3.717584140237e-01 3.693074295481e-01 3.669235816189e-01 3.646281043284e-01 3.624405872363e-01 3.603842800794e-01 3.584792190981e-01 3.567504845078e-01 3.552199969097e-01 3.539109272832e-01 3.528487973711e-01 3.520531050855e-01 3.515498368731e-01 3.513583571379e-01 3.514982961699e-01 3.519918683423e-01 3.528505165560e-01 3.540937277558e-01 3.557308756595e-01 3.577702880344e-01 3.602223646602e-01 3.630852721400e-01 3.663634748577e-01 3.700532117504e-01 3.741468036718e-01 3.786410919126e-01 3.835175875541e-01 3.887676631646e-01 3.943733977165e-01 4.003137340566e-01 4.065728476390e-01 4.131233353132e-01 4.199445495073e-01 4.270115272114e-01 4.342947207440e-01 4.417723052561e-01 4.494137488539e-01 4.571907228740e-01 4.650792675769e-01 4.730450311888e-01 4.810655181213e-01 4.891099686059e-01 4.971476163771e-01 5.051583833869e-01 5.131068226061e-01 5.209694070210e-01 5.287224363887e-01 5.363339290304e-01 5.437863218964e-01 5.510497607882e-01 5.580995899146e-01 5.649206391726e-01 5.714809939965e-01 5.777654852154e-01 5.837539168701e-01 5.894208364014e-01 5.947566574254e-01 5.997368214310e-01 6.043465678366e-01 6.085749455313e-01 6.124017536414e-01 6.158194718507e-01 6.188156396808e-01 6.213771866048e-01 6.235010568946e-01 6.251762275280e-01 6.263976708369e-01 6.271647488568e-01 6.274706510600e-01 6.273185407073e-01 6.267095262653e-01 6.256442620979e-01 6.241324416968e-01 6.221784564156e-01 6.197924132215e-01 6.169887678799e-01 6.137778066546e-01 6.101779715135e-01 6.062089312054e-01 6.018892642355e-01 5.972456152181e-01 5.923038427745e-01 5.870916635800e-01 5.816430757106e-01 5.759903453000e-01 5.701721869671e-01 5.642288907047e-01 5.582007707220e-01 5.521346112985e-01 5.460765471817e-01 5.400754038929e-01 5.341828503241e-01 5.284506350200e-01 5.229305080462e-01 5.176796146953e-01 5.127478119957e-01 5.081874814945e-01 5.040533467747e-01 5.003891674500e-01 4.972421907201e-01 4.946536434588e-01 4.926554389254e-01 4.912811647167e-01 4.905509796592e-01 4.904790993665e-01 4.910772173119e-01 4.923415090258e-01 4.942660916689e-01 4.968353937622e-01 5.000235095297e-01 5.038039242830e-01 5.081386414794e-01 5.129854719683e-01 5.183011080963e-01 5.240325526703e-01 5.301269969573e-01 5.365339044691e-01 5.431909275004e-01 5.500459969909e-01 5.570418030259e-01 5.641180940407e-01 5.712268810446e-01 5.783070214329e-01 5.853101360587e-01 5.921880199863e-01 5.988865074900e-01 6.053676830967e-01 6.115828024599e-01 6.174934670009e-01 6.230640294660e-01 6.282540779016e-01 6.330360072352e-01 6.373794593689e-01 6.412550105042e-01 6.446418175833e-01 6.475167000892e-01 6.498627864768e-01 6.516635811009e-01 6.529061606172e-01 6.535822902489e-01 6.536831108396e-01 6.532068562610e-01 6.521510718871e-01 6.505180483930e-01 6.483131787982e-01 6.455436986962e-01 6.422215243919e-01 6.383610948504e-01 6.339798236448e-01 6.290987649638e-01 6.237421344984e-01 6.179385656950e-01 6.117198020648e-01 6.051211288883e-01 5.981802469555e-01 5.909419770018e-01 5.834511349480e-01 5.757603533063e-01 5.679224685528e-01 5.599955080476e-01 5.520430735934e-01 5.441274065049e-01 5.363185538478e-01 5.286861395822e-01 5.213025211930e-01 5.142414633588e-01 5.075749291075e-01 5.013776076543e-01 4.957170731795e-01 4.906593067203e-01 4.862668167631e-01 4.825910942799e-01 4.796797089401e-01 4.775662912865e-01 4.762767538685e-01 4.758233360497e-01 4.762055750826e-01 4.774131806913e-01 4.794191506209e-01 4.821893362640e-01 4.856778693805e-01 4.898277834427e-01 4.945791121906e-01 4.998611879903e-01 5.056030553676e-01 5.117286316462e-01 5.181615902410e-01 5.248269581262e-01 5.316489123895e-01 5.385562868695e-01 5.454791777791e-01 5.523533677246e-01 5.591187998124e-01 5.657185880305e-01 5.721045279754e-01 5.782321002797e-01 5.840629412383e-01 5.895641745265e-01 5.947093876865e-01 5.994803845005e-01 6.038596870327e-01 6.078428837183e-01 6.114257182561e-01 6.146116077933e-01 6.174154816644e-01 6.198469293049e-01 6.219323146068e-01 6.236991789010e-01 6.251781214888e-01 6.264094129277e-01 6.274351252690e-01 6.283052207831e-01 6.290698413878e-01 6.297847968468e-01 6.305093613875e-01 6.313025490278e-01 6.322286341764e-01 6.333472336847e-01 6.347216902982e-01 6.364091358653e-01 6.384654250968e-01 6.409424092048e-01 6.438806579396e-01 6.473192173234e-01 6.512830787722e-01 6.557881395306e-01 6.608422817044e-01 6.664353682661e-01 6.725536132607e-01 6.791632514170e-01 6.862241902670e-01 6.936862028329e-01 7.014834596627e-01 7.095503433087e-01 7.178085082932e-01 7.261774243260e-01 7.345744757210e-01 7.429131605788e-01 7.511149919709e-01 7.590971274443e-01 7.667914441090e-01 7.741309096861e-01 7.810619042972e-01 7.875449285155e-01 7.935473036610e-01 7.990592208589e-01 8.040804028441e-01 8.086279294716e-01 8.127387442731e-01 8.164589658438e-01 8.198557680914e-01 8.230042959231e-01 8.259924833153e-01 8.289154670844e-01 8.318681208329e-01 8.349500835609e-01 8.382496605499e-01 8.418467483524e-01 8.458070680950e-01 8.501737512245e-01 8.549703820598e-01 8.601881560557e-01 8.657982193385e-01 8.717388597716e-01 8.779227716420e-01 8.842424448999e-01 8.905670320739e-01 8.967542100204e-01 9.026503403946e-01 9.081013570681e-01 9.129600578634e-01 9.170842943836e-01 9.203563339076e-01 9.226762346908e-01 9.239781513351e-01 9.242270457869e-01 9.234236984849e-01 9.216135227075e-01 9.188757995095e-01 9.153332273243e-01 9.111440240673e-01 9.064990793274e-01 9.016165133286e-01 8.967283195882e-01 8.920779234015e-01 8.879006490447e-01 8.844156934955e-01 8.818121792705e-01 8.802368178104e-01 8.797890191996e-01 8.805053577998e-01 8.823681921441e-01 8.853018854181e-01 8.891774343026e-01 8.938312252321e-01 8.990612860860e-01 9.046606660788e-01 9.104165532582e-01 9.161265404798e-01 9.216169838768e-01 9.267392646138e-01 9.313921287628e-01 9.355065194559e-01 9.390595401665e-01 9.420706275971e-01 9.445821943035e-01 9.466742555033e-01 9.484347426374e-01 9.499620901221e-01 9.513545336338e-01 9.526910710770e-01 9.540439652248e-01 9.554510628110e-01 9.569330993920e-01 9.584891518394e-01 9.600908714868e-01 9.617111153269e-01 9.633044466725e-01 9.648386559273e-01 9.662920735695e-01 9.676500579472e-01 9.689351690613e-01 9.701751050936e-01 9.714278066348e-01 9.727662186305e-01 9.742645604225e-01 9.760147229865e-01 9.780904002885e-01 9.805661497475e-01 9.835021022320e-01 9.869373351370e-01 9.909119171596e-01 9.954403213373e-01 1.000540045441e+00 1.006224643225e+00 1.012497107124e+00 1.019371310851e+00 1.026837874746e+00 1.034884394046e+00 1.043471838033e+00 1.052523902509e+00 1.061933499425e+00 1.071539014942e+00 1.081144931794e+00 1.090518628281e+00 1.099402030105e+00 1.107548507766e+00 1.114716135821e+00 1.120724243497e+00 1.125446001183e+00 1.128833534177e+00 1.130937766796e+00 1.131878495910e+00 1.131864119326e+00 1.131146930240e+00 1.130004856019e+00 1.128726669091e+00 1.127555882556e+00 1.126702158958e+00 1.126312981809e+00 1.126479574406e+00 1.127261143539e+00 1.128675928016e+00 1.130756775344e+00 1.133531573338e+00 1.137037810473e+00 1.141328749224e+00 1.146417378344e+00 1.152291645617e+00 1.158862242592e+00 1.165956568781e+00 1.173342141154e+00 1.180712039549e+00 1.187769715658e+00 1.194242071535e+00 1.199948176745e+00 1.204837346606e+00 1.208979629124e+00 1.212593083622e+00 1.215962915045e+00 1.219408747890e+00 1.223220910992e+00 1.227571243230e+00 1.232536133917e+00 1.238041631421e+00 1.243925094355e+00 1.249989861762e+00 1.256010076769e+00 1.258073868601e+00 1.256692929367e+00 1.255588468244e+00 1.258102120503e+00 1.264840146794e+00 1.273145715253e+00 1.278793671238e+00 1.278606810009e+00 1.272269504935e+00 1.262332356907e+00 1.252451013637e+00 1.244889900997e+00 1.239007675921e+00 1.231824769942e+00 1.220229949161e+00 1.203314494419e+00 1.183347814959e+00 1.164687157825e+00 1.151167260645e+00 1.143631090992e+00 1.139380183098e+00 1.134026462472e+00 1.124453040920e+00 1.110974478161e+00 1.097417351803e+00 1.089121963513e+00 1.089956200727e+00 1.100156360494e+00 1.116413629315e+00 1.133857550528e+00 1.148107145148e+00 1.156030208719e+00 1.155318632076e+00 1.144192391070e+00 1.121487834571e+00 1.010452491117e+00 9.602288464568e-01 9.186980767615e-01 9.279735730062e-01 9.944872988499e-01 1.081618213540e+00 1.142083439311e+00 1.148085842793e+00 1.102910454882e+00 1.040252833618e+00 1.007561530426e+00 1.029108211916e+00 1.082618282398e+00 1.125296427580e+00 1.131881519604e+00 1.108810281745e+00 1.085842990282e+00 1.090520945636e+00 1.122462536010e+00 1.156316151463e+00 1.168438991674e+00 1.155924565920e+00 1.135260868451e+00 1.125138713140e+00 1.127957373332e+00 1.129840106056e+00 1.119041266569e+00 1.101411905797e+00 1.096967020835e+00 1.118216457792e+00 1.152550416337e+00 1.171618544043e+00 1.156413763981e+00 1.113750796853e+00 1.073503028620e+00 1.064343121789e+00 1.084087546650e+00 1.101366421398e+00 1.087985667674e+00 1.045199299511e+00 1.006301129664e+00 1.010014799602e+00 1.058082453278e+00 1.109927117194e+00 1.121506056813e+00 1.077441927378e+00 9.996502943088e-01 9.363480592537e-01 9.265725744918e-01 9.617947241481e-01 9.995888294068e-01 1.008610440985e+00 9.893052698566e-01 9.662863434785e-01 9.635197029194e-01 9.804075543880e-01 9.943325510325e-01 9.847425067775e-01 9.508723386391e-01 9.123927561323e-01 8.950903661942e-01 9.101143580361e-01 9.466229951082e-01 9.849159835889e-01 1.010882970277e+00 1.019104871795e+00 1.009643602039e+00 9.862355647276e-01 9.575679672182e-01 9.373202636064e-01 9.374428460451e-01 9.579108941667e-01 9.856043832036e-01 1.005920729250e+00 1.015071880995e+00 1.021445250354e+00 1.034462048081e+00 1.050926594852e+00 1.054679038583e+00 1.032008197753e+00 9.890408212126e-01 9.566901247449e-01 9.704252903957e-01 1.032419501300e+00 1.104970266956e+00 1.145115694863e+00 1.134604107807e+00 1.088132023183e+00 1.043026082603e+00 1.030611116941e+00 1.047859181242e+00 1.065580579480e+00 1.063150905938e+00 1.048736128470e+00 1.049513957174e+00 1.079185877347e+00 1.116432195928e+00 1.122540508925e+00 1.075140862645e+00 9.891430982105e-01 9.169930981938e-01 9.130879478336e-01 9.726217442693e-01 1.035448751065e+00 1.048865823294e+00 1.001595040687e+00 9.251320785903e-01 8.733015185862e-01 8.759905025298e-01 9.077641589624e-01 9.223933282268e-01 9.005093696764e-01 8.623994553555e-01 8.486416121350e-01 8.771380114638e-01 9.211115380340e-01 9.399830814647e-01 9.167565854216e-01 8.699158940250e-01 8.407347469699e-01 8.569372126341e-01 9.035796165457e-01 9.434399685376e-01 9.542478158281e-01 9.411378592973e-01 9.254977765559e-01 9.222736765318e-01 9.263372540421e-01 9.237667761711e-01 9.132371889984e-01 9.121565823846e-01 9.378995167813e-01 9.821359351341e-01 1.012370324684e+00 9.990229134539e-01 9.398652404912e-01 8.698210803477e-01 8.458110855475e-01 8.928356382691e-01 9.702100775597e-01 1.016300837717e+00 9.969104535464e-01 9.200926700504e-01 8.342035031971e-01 8.033924082432e-01 8.474813283258e-01 9.191011390198e-01 9.609998573698e-01 9.485740738963e-01 8.940406885849e-01 8.347573525667e-01 8.084336612073e-01 8.229497582251e-01 8.546379296926e-01 8.773275872357e-01 8.816609249412e-01 8.728600624991e-01 8.591526703184e-01 8.432913022975e-01 8.242385122530e-01 8.048819855244e-01 7.960546315694e-01
 3.474325258341e-01 3.461813380233e-01 3.448168944644e-01 3.435674150654e-01 3.425878867317e-01 3.418156071525e-01 3.409937830783e-01 3.399143614077e-01 3.386622585032e-01 3.375461916748e-01 3.367667986079e-01 3.362033359710e-01 3.355600941865e-01 3.346646396633e-01 3.336123949946e-01 3.326695564196e-01 3.320388671969e-01 3.316561820374e-01 3.312234463876e-01 3.304976476356e-01 3.295672879482e-01 3.287758861498e-01 3.283549455127e-01 3.281789707456e-01 3.279149946976e-01 3.273666116243e-01 3.266459607330e-01 3.260528085042e-01 3.257921523519e-01 3.257741395833e-01 3.256954700694e-01 3.253393307989e-01 3.247988465410e-01 3.243814866707e-01 3.242950466769e-01 3.244521115909e-01 3.245651500398e-01 3.244175831400e-01 3.240586719030e-01 3.237739703871e-01 3.238220782488e-01 3.241716494997e-01 3.245022979630e-01 3.245213809731e-01 3.242762024074e-01 3.241189694231e-01 3.243509001679e-01 3.249101461271e-01 3.254244241696e-01 3.255777235699e-01 3.254422770300e-01 3.254208714412e-01 3.258388894691e-01 3.265928066671e-01 3.272478407093e-01 3.274975863461e-01 3.274823769579e-01 3.276393596524e-01 3.282473302535e-01 3.291434502172e-01 3.298974239820e-01 3.302499908548e-01 3.303749588709e-01 3.306985588116e-01 3.314583801374e-01 3.324628139048e-01 3.333003425041e-01 3.337621626368e-01 3.340380131012e-01 3.345094485910e-01 3.353702931909e-01 3.364439115027e-01 3.373665784891e-01 3.379498328055e-01 3.383570412467e-01 3.389334835948e-01 3.398598264961e-01 3.409840732539e-01 3.419873068051e-01 3.426929933009e-01 3.432259035486e-01 3.438822616957e-01 3.448443837081e-01 3.460084155323e-01 3.470887826989e-01 3.479026346145e-01 3.485403364766e-01 3.492658765775e-01 3.502593222981e-01 3.514524378477e-01 3.525986276504e-01 3.535065282311e-01 3.542246612142e-01 3.549916107024e-01 3.560004605012e-01 3.572133065802e-01 3.584083185176e-01 3.593940376114e-01 3.601822910576e-01 3.609746493031e-01 3.619703881161e-01 3.631763039288e-01 3.644020802642e-01 3.654498571641e-01 3.663001371593e-01 3.671167821925e-01 3.680876291843e-01 3.692562463851e-01 3.704839224468e-01 3.715825511281e-01 3.724933358304e-01 3.733334898121e-01 3.742755063800e-01 3.753888423779e-01 3.765869563536e-01 3.777153877292e-01 3.786865739022e-01 3.795577720340e-01 3.804705839073e-01 3.815160873236e-01 3.826599101596e-01 3.837868777856e-01 3.848033574331e-01 3.857118439883e-01 3.866035017425e-01 3.875749733739e-01 3.886425703671e-01 3.897358741158e-01 3.907662805537e-01 3.917006269226e-01 3.925814611914e-01 3.934875423106e-01 3.944672621978e-01 3.954968971007e-01 3.965050907864e-01 3.974408239577e-01 3.983126770597e-01 3.991727898620e-01 4.000712028076e-01 4.010151330927e-01 4.019610102749e-01 4.028570344174e-01 4.036950331566e-01 4.045081096325e-01 4.053356949163e-01 4.061923435689e-01 4.070573227106e-01 4.078911008793e-01 4.086765247904e-01 4.094333253808e-01 4.101934443928e-01 4.109722746291e-01 4.117638010714e-01 4.125462824626e-01 4.132972126856e-01 4.140139857125e-01 4.147129520319e-01 4.154116446363e-01 4.161139303532e-01 4.168208421884e-01 4.175204142530e-01 4.181943592424e-01 4.188341595442e-01 4.194402125107e-01 4.200208227478e-01 4.205903579746e-01 4.211652510992e-01 4.217412399009e-01 4.222984859010e-01 4.228156030531e-01 4.232790129822e-01 4.236988269504e-01 4.241087237641e-01 4.245382599787e-01 4.249850880117e-01 4.254177377635e-01 4.257984445544e-01 4.261117209550e-01 4.263828359602e-01 4.266649863797e-01 4.269866002186e-01 4.273300685148e-01 4.276458032817e-01 4.278916147082e-01 4.280695692985e-01 4.282304190805e-01 4.284273375915e-01 4.286652050283e-01 4.288995477736e-01 4.290759294114e-01 4.291756232484e-01 4.292344175535e-01 4.293109906632e-01 4.294276705093e-01 4.295528845127e-01 4.296362731179e-01 4.296481405074e-01 4.296083176930e-01 4.295645033673e-01 4.295491059701e-01 4.295469433020e-01 4.295148239756e-01 4.294211672818e-01 4.292709660409e-01 4.291026224675e-01 4.289517550738e-01 4.288147786357e-01 4.286532507394e-01 4.284358046830e-01 4.281613741425e-01 4.278635772283e-01 4.275762765718e-01 4.272991564374e-01 4.269975274840e-01 4.266415939905e-01 4.262338976051e-01 4.258029162447e-01 4.253780130139e-01 4.249575902854e-01 4.245112675662e-01 4.240132063440e-01 4.234669620188e-01 4.229000128054e-01 4.223352448746e-01 4.217699121483e-01 4.211759591912e-01 4.205316402545e-01 4.198432906190e-01 4.191374184229e-01 4.184316540799e-01 4.177188527840e-01 4.169722172297e-01 4.161757631926e-01 4.153431119688e-01 4.144977618358e-01 4.136495411124e-01 4.127833910656e-01 4.118780301429e-01 4.109276424509e-01 4.099496948872e-01 4.089647042951e-01 4.079718404380e-01 4.069535536884e-01 4.058935969476e-01 4.047946764666e-01 4.036764432533e-01 4.025518052538e-01 4.014132341662e-01 4.002418487200e-01 3.990313437301e-01 3.977914521487e-01 3.965384132513e-01 3.952749417572e-01 3.939870245073e-01 3.926617934114e-01 3.913051920110e-01 3.899328130434e-01 3.885512395096e-01 3.871497504114e-01 3.857125959982e-01 3.842394990625e-01 3.827487891710e-01 3.812544117177e-01 3.797465447512e-01 3.782063022537e-01 3.766279269134e-01 3.750259011225e-01 3.734193415550e-01 3.718060698490e-01 3.701666590421e-01 3.684905577975e-01 3.667879427250e-01 3.650740080937e-01 3.633517149025e-01 3.616083952336e-01 3.598324968447e-01 3.580314755716e-01 3.562171952431e-01 3.543891248669e-01 3.525370313558e-01 3.506568702354e-01 3.487540204082e-01 3.468405072931e-01 3.449139512603e-01 3.429611295703e-01 3.409793303235e-01 3.389791601102e-01 3.369706938854e-01 3.349519532583e-01 3.329118250622e-01 3.308448556904e-01 3.287615427204e-01 3.266724927707e-01 3.245731442439e-01 3.224558742065e-01 3.203193671485e-01 3.181694545865e-01 3.160138392478e-01 3.138483847224e-01 3.116652446498e-01 3.094678081064e-01 3.072621346215e-01 3.050486155009e-01 3.028240339783e-01 3.005853227480e-01 2.983356683991e-01 2.960819364978e-01 2.938211790670e-01 2.915474559187e-01 2.892649947012e-01 2.869785396076e-01 2.846916312171e-01 2.824014218835e-01 2.801012567517e-01 2.777957914699e-01 2.754939281491e-01 2.731953826457e-01 2.708970644769e-01 2.685963809703e-01 2.662960756457e-01 2.640023986140e-01 2.617159113226e-01 2.594331072444e-01 2.571542876934e-01 2.548844940980e-01 2.526241869054e-01 2.503732949412e-01 2.481331480882e-01 2.459039226515e-01 2.436904073145e-01 2.414929405131e-01 2.393096615369e-01 2.371442294933e-01 2.350014154902e-01 2.328807780198e-01 2.307822342207e-01 2.287066663725e-01 2.266581819168e-01 2.246403102158e-01 2.226538938173e-01 2.206970238282e-01 2.187732093115e-01 2.168857208521e-01 2.150354766424e-01 2.132265479888e-01 2.114582761916e-01 2.097340505051e-01 2.080558081679e-01 2.064238406374e-01 2.048416495985e-01 2.033143831128e-01 2.018421776466e-01 2.004262536503e-01 1.990673903319e-01 1.977684784682e-01 1.965348076412e-01 1.953677099169e-01 1.942671399303e-01 1.932355285264e-01 1.922740956235e-01 1.913849107816e-01 1.905725142621e-01 1.898369754403e-01 1.891800623723e-01 1.886021718053e-01 1.881040239894e-01 1.876899496282e-01 1.873601627469e-01 1.871159045621e-01 1.869561492533e-01 1.868827852134e-01 1.868964846814e-01 1.869989376044e-01 1.871886514444e-01 1.874662445755e-01 1.878318474389e-01 1.882850406453e-01 1.888258716187e-01 1.894536953629e-01 1.901670584867e-01 1.909676164843e-01 1.918521781112e-01 1.928203273554e-01 1.938705591893e-01 1.950017731250e-01 1.962130920807e-01 1.975030481340e-01 1.988697509652e-01 2.003111415393e-01 2.018250853481e-01 2.034102065301e-01 2.050651055987e-01 2.067882049768e-01 2.085769280476e-01 2.104289735343e-01 2.123421919078e-01 2.143149565197e-01 2.163450577940e-01 2.184305974541e-01 2.205689912093e-01 2.227589876787e-01 2.249977619570e-01 2.272830874481e-01 2.296137553945e-01 2.319870983990e-01 2.344016888850e-01 2.368549200747e-01 2.393446516113e-01 2.418697918879e-01 2.444275231367e-01 2.470172611215e-01 2.496360427395e-01 2.522821485471e-01 2.549537843696e-01 2.576498223574e-01 2.603680676532e-01 2.631072441032e-01 2.658653131436e-01 2.686396938976e-01 2.714307121770e-01 2.742359468878e-01 2.770540974371e-01 2.798838362512e-01 2.827225366298e-01 2.855693353590e-01 2.884234883641e-01 2.912828950962e-01 2.941474420464e-01 2.970141541542e-01 2.998823426011e-01 3.027505727107e-01 3.056182402563e-01 3.084833885120e-01 3.113460474137e-01 3.142030613000e-01 3.170552410722e-01 3.198994574625e-01 3.227362475407e-01 3.255641222519e-01 3.283816067975e-01 3.311883039493e-01 3.339814375791e-01 3.367612202137e-01 3.395272131434e-01 3.422778002535e-01 3.450121054510e-01 3.477297180808e-01 3.504281851573e-01 3.531068667388e-01 3.557661484331e-01 3.584041542418e-01 3.610207341142e-01 3.636143232961e-01 3.661825123457e-01 3.687264882449e-01 3.712452603831e-01 3.737385169029e-01 3.762053758128e-01 3.786427697081e-01 3.810510782405e-01 3.834295745909e-01 3.857786020912e-01 3.880965579781e-01 3.903835972067e-01 3.926361852015e-01 3.948546752815e-01 3.970391877159e-01 3.991897481613e-01 4.013050265626e-01 4.033838623007e-01 4.054249438757e-01 4.074272201081e-01 4.093918157393e-01 4.113177810929e-01 4.132040344664e-01 4.150496031915e-01 4.168536528482e-01 4.186153137997e-01 4.203347168502e-01 4.220118390620e-01 4.236446087164e-01 4.252337702961e-01 4.267776455688e-01 4.282755015656e-01 4.297272174461e-01 4.311324608212e-01 4.324912418738e-01 4.338019869271e-01 4.350634709385e-01 4.362764274620e-01 4.374390463105e-01 4.385527546792e-01 4.396166736734e-01 4.406290788033e-01 4.415899927165e-01 4.424982691406e-01 4.433541332810e-01 4.441588701101e-01 4.449088770938e-01 4.456059588348e-01 4.462485134582e-01 4.468354324106e-01 4.473690842877e-01 4.478464543819e-01 4.482676371474e-01 4.486341396245e-01 4.489426551453e-01 4.491959667342e-01 4.493914757189e-01 4.495289058273e-01 4.496089934626e-01 4.496300953768e-01 4.495944398777e-01 4.494989710722e-01 4.493443741533e-01 4.491316412380e-01 4.488572351874e-01 4.485248386115e-01 4.481331978349e-01 4.476799516874e-01 4.471683300446e-01 4.465943404398e-01 4.459603815068e-01 4.452674601625e-01 4.445122206980e-01 4.436967291657e-01 4.428183916362e-01 4.418802535493e-01 4.408823735232e-01 4.398222787088e-01 4.387027441672e-01 4.375201941675e-01 4.362772329069e-01 4.349744000630e-01 4.336088984303e-01 4.321842413106e-01 4.306982267090e-01 4.291507512263e-01 4.275446511031e-01 4.258760280643e-01 4.241488341769e-01 4.223622936928e-01 4.205150160807e-01 4.186104490873e-01 4.166436974866e-01 4.146195899179e-01 4.125378820171e-01 4.103963265698e-01 4.082000374534e-01 4.059443108553e-01 4.036316351716e-01 4.012634402702e-01 3.988378779575e-01 3.963596240621e-01 3.938251847216e-01 3.912380103770e-01 3.885973443330e-01 3.859018115012e-01 3.831563621933e-01 3.803567084799e-01 3.775078739709e-01 3.746103858253e-01 3.716614081210e-01 3.686678685795e-01 3.656236016941e-01 3.625342701900e-01 3.593999463160e-01 3.562197015113e-01 3.529997664020e-01 3.497361507225e-01 3.464320933737e-01 3.430892909463e-01 3.397050949444e-01 3.362873092069e-01 3.328322710620e-01 3.293453383274e-01 3.258275290594e-01 3.222764247031e-01 3.186986147999e-01 3.150907968059e-01 3.114599592402e-01 3.078082368340e-01 3.041328099211e-01 3.004412943868e-01 2.967296511817e-01 2.930044974819e-01 2.892691238491e-01 2.855224388845e-01 2.817743702973e-01 2.780183214956e-01 2.742635696977e-01 2.705109393020e-01 2.667616606702e-01 2.630253828425e-01 2.592987976675e-01 2.555908631632e-01 2.519019154921e-01 2.482356938707e-01 2.446002340513e-01 2.409945349199e-01 2.374300700878e-01 2.339070496910e-01 2.304297328986e-01 2.270061000028e-01 2.236368052226e-01 2.203350587884e-01 2.171011176487e-01 2.139423444442e-01 2.108657574248e-01 2.078722557632e-01 2.049771750069e-01 2.021812862949e-01 1.994945674536e-01 1.969222602352e-01 1.944663409691e-01 1.921410846214e-01 1.899493504053e-01 1.879011196576e-01 1.860008998243e-01 1.842497938532e-01 1.826607480257e-01 1.812343115908e-01 1.799827690661e-01 1.789060434353e-01 1.780052390922e-01 1.772877688348e-01 1.767522612220e-01 1.764076290741e-01 1.762503899371e-01 1.762811033490e-01 1.764995836056e-01 1.769024206826e-01 1.774937372644e-01 1.782652288740e-01 1.792170811858e-01 1.803438982824e-01 1.816378355227e-01 1.830991153746e-01 1.847170541208e-01 1.864901257278e-01 1.884098013788e-01 1.904676688440e-01 1.926603518389e-01 1.949752636451e-01 1.974126054764e-01 1.999607560825e-01 2.026128818654e-01 2.053629746026e-01 2.082009131388e-01 2.111251781584e-01 2.141243958288e-01 2.171936791609e-01 2.203278555619e-01 2.235162567985e-01 2.267588237279e-01 2.300435452422e-01 2.333690334043e-01 2.367285782038e-01 2.401148425621e-01 2.435274153064e-01 2.469552923503e-01 2.503988073804e-01 2.538501122603e-01 2.573054600139e-01 2.607629945688e-01 2.642140702220e-01 2.676599259697e-01 2.710917489080e-01 2.745095587706e-01 2.779098289859e-01 2.812854558692e-01 2.846388829116e-01 2.879605362872e-01 2.912529229145e-01 2.945106935901e-01 2.977302441626e-01 3.009125457217e-01 3.040484289331e-01 3.071437544788e-01 3.101895619826e-01 3.131856529054e-01 3.161320892870e-01 3.190210782289e-01 3.218583748036e-01 3.246340441094e-01 3.273521769659e-01 3.300094846547e-01 3.326001930124e-01 3.351309096914e-01 3.375906882405e-01 3.399851742249e-01 3.423100019559e-01 3.445624461717e-01 3.467462211794e-01 3.488521757177e-01 3.508876894663e-01 3.528463034040e-01 3.547269956354e-01 3.565333811176e-01 3.582570724057e-01 3.599057855835e-01 3.614721675386e-01 3.629577227001e-01 3.643650145141e-01 3.656863790953e-01 3.669289320121e-01 3.680869810588e-01 3.691615151018e-01 3.701554785752e-01 3.710616154865e-01 3.718881685471e-01 3.726285168504e-01 3.732851849345e-01 3.738608108758e-01 3.743488725046e-01 3.747575737393e-01 3.750804959507e-01 3.753207826636e-01 3.754819359318e-01 3.755564871626e-01 3.755551115679e-01 3.754700703830e-01 3.753052752613e-01 3.750646780763e-01 3.747412598949e-01 3.743468217403e-01 3.738714622674e-01 3.733231245845e-01 3.727033664595e-01 3.720060857913e-01 3.712447580206e-01 3.704083823686e-01 3.695070036188e-01 3.685408242166e-01 3.675059110749e-01 3.664145848313e-01 3.652575110844e-01 3.640444034676e-01 3.627761129837e-01 3.614487372671e-01 3.600750220478e-01 3.586475479062e-01 3.571740042416e-01 3.556575920868e-01 3.540942881333e-01 3.524972287227e-01 3.508598984974e-01 3.491891178994e-01 3.474904410225e-01 3.457581945398e-01 3.440084386536e-01 3.422310358562e-01 3.404374060076e-01 3.386310632618e-01 3.368063326550e-01 3.349816951739e-01 3.331449634567e-01 3.313103835088e-01 3.294795894996e-01 3.276491206982e-01 3.258356106151e-01 3.240285077167e-01 3.222416370585e-01 3.204760262296e-01 3.187304885917e-01 3.170190949061e-01 3.153328882113e-01 3.136847362217e-01 3.120775662303e-01 3.105068424109e-01 3.089890802540e-01 3.075152747922e-01 3.060966683894e-01 3.047351013663e-01 3.034274944258e-01 3.021890203928e-01 3.010100477915e-01 2.999006108526e-01 2.988628904370e-01 2.978935341128e-01 2.970056833673e-01 2.961882499390e-01 2.954536217499e-01 2.947998137112e-01 2.942247313000e-01 2.937380220983e-01 2.933302247016e-01 2.930109039063e-01 2.927758531215e-01 2.926247520184e-01 2.925632784381e-01 2.925834760858e-01 2.926919010760e-01 2.928837162333e-01 2.931582874249e-01 2.935188600407e-01 2.939573575799e-01 2.944783379483e-01 2.950766969777e-01 2.957505707709e-01 2.965013229427e-01 2.973219407949e-01 2.982148313297e-01 2.991747923167e-01 3.002001844394e-01 3.012892902794e-01 3.024375964609e-01 3.036445738331e-01 3.049059138492e-01 3.062199828694e-01 3.075824689437e-01 3.089925175536e-01 3.104452389051e-01 3.119393843765e-01 3.134722051690e-01 3.150392704727e-01 3.166413529178e-01 3.182720194422e-01 3.199314336022e-01 3.216160811963e-01 3.233228057772e-01 3.250518434983e-01 3.267966934995e-01 3.285586084301e-01 3.303343610728e-01 3.321206873453e-01 3.339195215847e-01 3.357237447219e-01 3.375355178899e-01 3.393528741043e-01 3.411711194319e-01 3.429941528003e-01 3.448138031875e-01 3.466343449405e-01 3.484520249819e-01 3.502638264955e-01 3.520739561816e-01 3.538744937835e-01 3.556697960291e-01 3.574573872476e-01 3.592338893860e-01 3.610029825335e-01 3.627588058873e-01 3.645040377515e-01 3.662365619481e-01 3.679537010040e-01 3.696583877366e-01 3.713449072462e-01 3.730165806475e-01 3.746704129300e-01 3.763043851900e-01 3.779215821636e-01 3.795158665080e-01 3.810898419547e-01 3.826412814900e-01 3.841667910829e-01 3.856687928857e-01 3.871421708670e-01 3.885872635972e-01 3.900029607075e-01 3.913855307054e-01 3.927361387344e-01 3.940502862582e-01 3.953272321188e-01 3.965660403650e-01 3.977613598891e-01 3.989150624829e-01 4.000216457056e-01 4.010788817344e-01 4.020872424504e-01 4.030389526221e-01 4.039360750296e-01 4.047740563842e-01 4.055480448074e-01 4.062607253143e-01 4.069026341265e-01 4.074763188921e-01 4.079762044042e-01 4.083972341310e-01 4.087427604248e-01 4.090022351834e-01 4.091788084894e-01 4.092672991629e-01 4.092615140797e-01 4.091671736821e-01 4.089729825611e-01 4.086821966120e-01 4.082921455076e-01 4.077957540171e-01 4.071996814774e-01 4.064940447905e-01 4.056829159570e-01 4.047644677674e-01 4.037333553154e-01 4.025981461244e-01 4.013500440698e-01 3.999944196785e-01 3.985334317259e-01 3.969631104218e-01 3.952939392144e-01 3.935203631487e-01 3.916512437419e-01 3.896894838802e-01 3.876369682734e-01 3.855046028104e-01 3.832936329602e-01 3.810139570751e-01 3.786749313288e-01 3.762822046535e-01 3.738503417968e-01 3.713867911854e-01 3.689060206650e-01 3.664209238037e-01 3.639450962714e-01 3.614953822275e-01 3.590873382917e-01 3.567391985254e-01 3.544691950724e-01 3.522974874579e-01 3.502443772934e-01 3.483309653424e-01 3.465801956960e-01 3.450129772622e-01 3.436542720851e-01 3.425243589778e-01 3.416470415430e-01 3.410446234587e-01 3.407357418114e-01 3.407453173366e-01 3.410871041376e-01 3.417815727002e-01 3.428428839224e-01 3.442827355786e-01 3.461151051114e-01 3.483427931777e-01 3.509745295828e-01 3.540114147547e-01 3.574494043206e-01 3.612895327160e-01 3.655200829297e-01 3.701333305574e-01 3.751179248450e-01 3.804561818429e-01 3.861362760004e-01 3.921334576499e-01 3.984301521777e-01 4.050054887480e-01 4.118311485300e-01 4.188879969257e-01 4.261462374400e-01 4.335803392068e-01 4.411669818865e-01 4.488727492640e-01 4.566766237966e-01 4.645483788422e-01 4.724583731969e-01 4.803858630270e-01 4.882969319873e-01 4.961688718065e-01 5.039765202370e-01 5.116877844985e-01 5.192860411467e-01 5.267392757499e-01 5.340238324859e-01 5.411225039473e-01 5.480032638031e-01 5.546514614628e-01 5.610430273306e-01 5.671537257180e-01 5.729721316505e-01 5.784722613502e-01 5.836382667972e-01 5.884572023137e-01 5.929056025231e-01 5.969765180247e-01 6.006529670344e-01 6.039198498203e-01 6.067735552530e-01 6.091974924159e-01 6.111863949427e-01 6.127358907154e-01 6.138350406722e-01 6.144853778434e-01 6.146840640831e-01 6.144267509651e-01 6.137210442475e-01 6.125654184490e-01 6.109664832718e-01 6.089346101384e-01 6.064737977295e-01 6.036002342384e-01 6.003271336290e-01 5.966676710609e-01 5.926451101564e-01 5.882771393033e-01 5.835875808123e-01 5.786056295269e-01 5.733560895012e-01 5.678733912776e-01 5.621923464816e-01 5.563474276260e-01 5.503808022245e-01 5.443332436439e-01 5.382509855013e-01 5.321810904893e-01 5.261727329829e-01 5.202767612514e-01 5.145481087059e-01 5.090379753168e-01 5.038026015604e-01 4.988971100999e-01 4.943714038930e-01 4.902814388693e-01 4.866749633990e-01 4.835956906818e-01 4.810899888456e-01 4.791897945033e-01 4.779278584064e-01 4.773273521425e-01 4.774013784923e-01 4.781615547765e-01 4.796042520222e-01 4.817214607069e-01 4.844991148158e-01 4.879102224334e-01 4.919236995904e-01 4.965056075159e-01 5.016080156412e-01 5.071867512429e-01 5.131906653984e-01 5.195623150816e-01 5.262498376087e-01 5.331933856019e-01 5.403334391166e-01 5.476176968139e-01 5.549824952656e-01 5.623761117100e-01 5.697440509588e-01 5.770293108806e-01 5.841874885317e-01 5.911642826458e-01 5.979156751741e-01 6.044012120894e-01 6.105739161974e-01 6.164009879177e-01 6.218446922163e-01 6.268706058077e-01 6.314534889997e-01 6.355604139046e-01 6.391704959613e-01 6.422622511622e-01 6.448145399020e-01 6.468142014147e-01 6.482464086588e-01 6.491023056014e-01 6.493735222780e-01 6.490558892001e-01 6.481487587262e-01 6.466526217562e-01 6.445735613743e-01 6.419179074462e-01 6.386975546506e-01 6.349253727881e-01 6.306199122892e-01 6.258007991389e-01 6.204925612147e-01 6.147234900287e-01 6.085226187825e-01 6.019266977754e-01 5.949741087859e-01 5.877072280750e-01 5.801720763694e-01 5.724178415279e-01 5.645004724882e-01 5.564755749691e-01 5.484064690461e-01 5.403559224486e-01 5.323922395288e-01 5.245870024986e-01 5.170101320644e-01 5.097369618466e-01 5.028408045134e-01 4.963949571296e-01 4.904700522092e-01 4.851318465400e-01 4.804465814055e-01 4.764658015291e-01 4.732375685217e-01 4.708018177554e-01 4.691819876720e-01 4.683958691215e-01 4.684434375410e-01 4.693157104938e-01 4.709895104416e-01 4.734303660473e-01 4.765936063285e-01 4.804230232526e-01 4.848569035398e-01 4.898267982554e-01 4.952584071387e-01 5.010775072503e-01 5.072040145896e-01 5.135626155857e-01 5.200765374908e-01 5.266722452010e-01 5.332807708718e-01 5.398335953976e-01 5.462716753668e-01 5.525356437908e-01 5.585770547990e-01 5.643497070318e-01 5.698129188699e-01 5.749369419874e-01 5.796915446055e-01 5.840589618103e-01 5.880231450970e-01 5.915757633476e-01 5.947180766973e-01 5.974498540522e-01 5.997855374779e-01 6.017393375079e-01 6.033321990894e-01 6.045964557722e-01 6.055601758181e-01 6.062645595295e-01 6.067530985165e-01 6.070729994714e-01 6.072761023731e-01 6.074182834822e-01 6.075599995973e-01 6.077593640852e-01 6.080797385009e-01 6.085840849747e-01 6.093337756331e-01 6.103902000643e-01 6.118086480609e-01 6.136446858369e-01 6.159435982905e-01 6.187461927132e-01 6.220863528389e-01 6.259822622417e-01 6.304514006596e-01 6.354920818648e-01 6.410946267899e-01 6.472390708148e-01 6.538898986187e-01 6.610073506237e-01 6.685340596681e-01 6.764101100333e-01 6.845677622945e-01 6.929267771054e-01 7.014133330058e-01 7.099419341634e-01 7.184329247557e-01 7.268055860680e-01 7.349818256749e-01 7.428943179239e-01 7.504762824493e-01 7.576772481008e-01 7.644520481871e-01 7.707714706531e-01 7.766214246063e-01 7.819958095992e-01 7.869121760747e-01 7.913965474848e-01 7.954918040389e-01 7.992568671905e-01 8.027574589999e-01 8.060775041243e-01 8.092993331512e-01 8.125162696480e-01 8.158186941029e-01 8.192913031189e-01 8.230141299783e-01 8.270500782777e-01 8.314460968902e-01 8.362295378410e-01 8.414015471737e-01 8.469414713710e-01 8.527974771719e-01 8.588997816800e-01 8.651483624018e-01 8.714289552798e-01 8.776109313356e-01 8.835518154351e-01 8.891096630826e-01 8.941377714818e-01 8.985045483680e-01 9.020908299342e-01 9.047939136439e-01 9.065440495731e-01 9.072938136645e-01 9.070375128723e-01 9.057999054663e-01 9.036455348617e-01 9.006804298518e-01 8.970397191326e-01 8.928973665823e-01 8.884509975984e-01 8.839191105189e-01 8.795314735447e-01 8.755142327420e-01 8.720866976949e-01 8.694397231399e-01 8.677299785252e-01 8.670697265482e-01 8.675160560936e-01 8.690748372785e-01 8.716884313849e-01 8.752535715491e-01 8.796217623709e-01 8.846081044164e-01 8.900131976799e-01 8.956206898270e-01 9.012299681969e-01 9.066506800980e-01 9.117216107634e-01 9.163179100973e-01 9.203457899584e-01 9.237648510261e-01 9.265619580650e-01 9.287652080686e-01 9.304376167786e-01 9.316534182146e-01 9.325138066517e-01 9.331140027286e-01 9.335517856461e-01 9.339128936675e-01 9.342592214914e-01 9.346438466899e-01 9.350861517253e-01 9.355946854368e-01 9.361629712175e-01 9.367684924986e-01 9.374011640328e-01 9.380422947285e-01 9.386961625399e-01 9.393816992318e-01 9.401277967152e-01 9.409978092556e-01 9.420515434390e-01 9.433731336719e-01 9.450420456738e-01 9.471312921126e-01 9.497146479871e-01 9.528349795899e-01 9.565314445696e-01 9.608203521329e-01 9.656986243330e-01 9.711680701340e-01 9.772080021481e-01 9.838106256779e-01 9.909657750224e-01 9.986583266305e-01 1.006881651040e+00 1.015603331772e+00 1.024782356752e+00 1.034341128869e+00 1.044162557924e+00 1.054093767182e+00 1.063928122870e+00 1.073438919136e+00 1.082369303388e+00 1.090464018520e+00 1.097495344872e+00 1.103267191325e+00 1.107665055914e+00 1.110642209745e+00 1.112243507309e+00 1.112608796159e+00 1.111939676387e+00 1.110510797583e+00 1.108614265754e+00 1.106548751470e+00 1.104593993174e+00 1.102969306694e+00 1.101852936184e+00 1.101355126507e+00 1.101545030071e+00 1.102468644955e+00 1.104149241913e+00 1.106635113539e+00 1.109965398262e+00 1.114190428354e+00 1.119347774454e+00 1.125419579746e+00 1.132340045855e+00 1.139948781327e+00 1.148011289393e+00 1.156238895128e+00 1.164306257404e+00 1.171931655297e+00 1.178889100243e+00 1.185074545988e+00 1.190516788762e+00 1.195357403663e+00 1.199853534841e+00 1.204282273109e+00 1.208919291600e+00 1.213967036940e+00 1.219505096992e+00 1.225523803137e+00 1.231892266348e+00 1.238442389142e+00 1.244993842717e+00 1.251360444884e+00 1.253632674060e+00 1.252404556641e+00 1.251356102769e+00 1.253774055082e+00 1.260216834920e+00 1.268016050142e+00 1.272960459323e+00 1.271894865000e+00 1.264535812206e+00 1.253498833636e+00 1.242553968735e+00 1.234126380327e+00 1.227749777839e+00 1.220577251600e+00 1.209533754427e+00 1.193637159881e+00 1.174962570213e+00 1.157572110371e+00 1.144987555967e+00 1.137858173204e+00 1.133511942282e+00 1.127828999272e+00 1.118159009859e+00 1.105350528479e+00 1.093663833368e+00 1.088543745389e+00 1.093442518620e+00 1.107653587357e+00 1.126691495883e+00 1.144685472017e+00 1.156808031366e+00 1.160361383009e+00 1.154515157909e+00 1.139539402346e+00 1.116058511408e+00 1.056245143198e+00 9.903388187117e-01 9.610610969074e-01 9.573727307707e-01 9.953937864722e-01 1.061528383073e+00 1.120690902701e+00 1.142480305513e+00 1.119056696163e+00 1.069609767626e+00 1.030791977541e+00 1.030877419412e+00 1.064953701428e+00 1.103192103675e+00 1.121112376123e+00 1.117173559743e+00 1.108856630302e+00 1.113939606129e+00 1.132606819150e+00 1.148964297859e+00 1.149091567586e+00 1.134897201424e+00 1.121540670060e+00 1.121185276781e+00 1.129145787382e+00 1.129428087529e+00 1.113921133384e+00 1.094672835563e+00 1.095772793106e+00 1.127363953179e+00 1.169512990973e+00 1.187993949398e+00 1.162807165349e+00 1.104913841506e+00 1.053018005473e+00 1.044770045671e+00 1.077943037310e+00 1.112114120908e+00 1.110044778106e+00 1.068332697130e+00 1.020965584820e+00 1.013664171543e+00 1.056708902849e+00 1.110881845509e+00 1.127219903369e+00 1.084821701604e+00 1.002690053773e+00 9.314519945815e-01 9.185993867799e-01 9.617193018185e-01 1.015048934467e+00 1.039058437996e+00 1.025851920620e+00 9.946272336703e-01 9.718244556342e-01 9.682261600512e-01 9.727185940776e-01 9.684452916155e-01 9.504602695073e-01 9.291198171696e-01 9.202667066712e-01 9.317252916115e-01 9.585088742059e-01 9.891055393977e-01 1.012793779806e+00 1.021642695612e+00 1.010705108289e+00 9.810280946226e-01 9.441833990160e-01 9.214598155688e-01 9.305816452955e-01 9.680675222510e-01 1.010267833796e+00 1.033744540123e+00 1.032818287611e+00 1.021879108221e+00 1.021336680637e+00 1.036034526093e+00 1.048814374940e+00 1.038845243189e+00 1.005414322150e+00 9.768500121817e-01 9.914686904791e-01 1.056090737035e+00 1.133226565196e+00 1.175623658050e+00 1.160387047002e+00 1.101005807947e+00 1.040441092005e+00 1.021698105071e+00 1.048562443768e+00 1.086030804828e+00 1.101450946765e+00 1.092311591316e+00 1.081749479319e+00 1.090416652075e+00 1.109866125856e+00 1.108900294919e+00 1.064841227527e+00 9.883990374692e-01 9.265554047306e-01 9.288205356092e-01 9.898624871051e-01 1.052169252424e+00 1.063810448648e+00 1.012226110443e+00 9.282290772226e-01 8.689712546228e-01 8.712851754673e-01 9.120694723921e-01 9.404244431943e-01 9.303006799669e-01 8.959336583122e-01 8.755840078693e-01 8.928043387528e-01 9.296930074789e-01 9.487857578147e-01 9.305700583996e-01 8.891405132649e-01 8.624114520003e-01 8.785200836560e-01 9.257638493486e-01 9.678381370205e-01 9.795976787297e-01 9.623138500704e-01 9.368134851888e-01 9.237921557560e-01 9.265730833709e-01 9.343687106854e-01 9.401919466674e-01 9.496636381658e-01 9.707011157667e-01 9.971757409536e-01 1.008232289000e+00 9.857598363848e-01 9.336548162464e-01 8.847123759209e-01 8.816868308119e-01 9.327261045011e-01 9.970684942093e-01 1.024313386628e+00 9.905199402036e-01 9.110841490373e-01 8.380308647470e-01 8.290459998249e-01 8.878378393285e-01 9.599780135448e-01 9.921901203730e-01 9.659546169894e-01 8.998354531273e-01 8.380057617341e-01 8.214130209849e-01 8.517318031522e-01 8.946887828025e-01 9.177938044256e-01 9.113042144853e-01 8.856082479590e-01 8.581658690022e-01 8.397374803897e-01 8.298654319414e-01 8.239482648719e-01 8.220458351648e-01
 3.442289557740e-01 3.432899704472e-01 3.422393744660e-01 3.412949519972e-01 3.406048331257e-01 3.401166953591e-01 3.395970526478e-01 3.388401043284e-01 3.379068931659e-01 3.370870679420e-01 3.365895368075e-01 3.363156740710e-01 3.359772231526e-01 3.353958941897e-01 3.346551840169e-01 3.340092852707e-01 3.336566681593e-01 3.335499181714e-01 3.334119530513e-01 3.330007841983e-01 3.323786694301e-01 3.318702348431e-01 3.317137844653e-01 3.318076331598e-01 3.318309547419e-01 3.315805148397e-01 3.311531139311e-01 3.308338329926e-01 3.308271341752e-01 3.310606333527e-01 3.312511124911e-01 3.311790438860e-01 3.309168694342e-01 3.307548017732e-01 3.309054742438e-01 3.312994313464e-01 3.316616065436e-01 3.317760616328e-01 3.316780048664e-01 3.316329138627e-01 3.318981106071e-01 3.324585709005e-01 3.330184048991e-01 3.332832404010e-01 3.332785561690e-01 3.333367441469e-01 3.337614315898e-01 3.345119598562e-01 3.352327093433e-01 3.356082816625e-01 3.356898465536e-01 3.358601809273e-01 3.364464168174e-01 3.373675412259e-01 3.382070889278e-01 3.386538149179e-01 3.388272310690e-01 3.391491806769e-01 3.399035374418e-01 3.409441300137e-01 3.418555427485e-01 3.423761909959e-01 3.426629564568e-01 3.431269693767e-01 3.440081677134e-01 3.451320601673e-01 3.461004207889e-01 3.467020840870e-01 3.471125155820e-01 3.477013641910e-01 3.486597527945e-01 3.498253688700e-01 3.508497529355e-01 3.515470328966e-01 3.520658349330e-01 3.527351352163e-01 3.537333717674e-01 3.549231415204e-01 3.560004920150e-01 3.567938234596e-01 3.574147763779e-01 3.581408903222e-01 3.591508680523e-01 3.603538693779e-01 3.614837690162e-01 3.623606589670e-01 3.630613454375e-01 3.638337678850e-01 3.648529094997e-01 3.660630085613e-01 3.672349636685e-01 3.681830724581e-01 3.689420145588e-01 3.697331342007e-01 3.707458297422e-01 3.719561595802e-01 3.731566415621e-01 3.741596079252e-01 3.749669693124e-01 3.757634961191e-01 3.767441608120e-01 3.779282451309e-01 3.791393566252e-01 3.801837635684e-01 3.810312769634e-01 3.818334693065e-01 3.827734577113e-01 3.839028526069e-01 3.850957429232e-01 3.861703858577e-01 3.870580171314e-01 3.878659326197e-01 3.887624519435e-01 3.898214492720e-01 3.909673779136e-01 3.920503011980e-01 3.929794256619e-01 3.938024232824e-01 3.946555946030e-01 3.956335749053e-01 3.967092065527e-01 3.977714504571e-01 3.987268064153e-01 3.995720965049e-01 4.003915908821e-01 4.012836004596e-01 4.022685541731e-01 4.032810304807e-01 4.042328910071e-01 4.050883960370e-01 4.058858328200e-01 4.067011725675e-01 4.075860258910e-01 4.085203149302e-01 4.094354425389e-01 4.102780908371e-01 4.110535230794e-01 4.118130846535e-01 4.126063004056e-01 4.134434422450e-01 4.142839524559e-01 4.150746417099e-01 4.158046602129e-01 4.165059955312e-01 4.172182031179e-01 4.179576072015e-01 4.187062540526e-01 4.194242098105e-01 4.200915174350e-01 4.207257998041e-01 4.213604688317e-01 4.220117604219e-01 4.226758291359e-01 4.233313363843e-01 4.239546220079e-01 4.245411717140e-01 4.251070582947e-01 4.256700379165e-01 4.262360951344e-01 4.268060645582e-01 4.273677714144e-01 4.279038073412e-01 4.284049877445e-01 4.288715455632e-01 4.293100035748e-01 4.297351574609e-01 4.301626277035e-01 4.305916529871e-01 4.310022311022e-01 4.313739282503e-01 4.316916871448e-01 4.319624088285e-01 4.322186351856e-01 4.324915421856e-01 4.327817924797e-01 4.330602602251e-01 4.332894389520e-01 4.334500945185e-01 4.335640862232e-01 4.336828368794e-01 4.338389529504e-01 4.340186383802e-01 4.341755120309e-01 4.342638955523e-01 4.342818268890e-01 4.342756839740e-01 4.343014350365e-01 4.343683851934e-01 4.344363037203e-01 4.344500767981e-01 4.343865119452e-01 4.342761939023e-01 4.341779766597e-01 4.341187033528e-01 4.340723367651e-01 4.339874010299e-01 4.338323832631e-01 4.336207402929e-01 4.334005974007e-01 4.332066943705e-01 4.330281711385e-01 4.328231371123e-01 4.325586493920e-01 4.322347349032e-01 4.318883478155e-01 4.315570608153e-01 4.312402168399e-01 4.309031535204e-01 4.305110954177e-01 4.300611156307e-01 4.295836477809e-01 4.291142159758e-01 4.286557766303e-01 4.281761995121e-01 4.276442331141e-01 4.270578715632e-01 4.264460779466e-01 4.258379961981e-01 4.252355489964e-01 4.246099333910e-01 4.239340235966e-01 4.232089874945e-01 4.224599051479e-01 4.217117344748e-01 4.209639822570e-01 4.201908008916e-01 4.193678925085e-01 4.185000713141e-01 4.176121364098e-01 4.167234880731e-01 4.158293570002e-01 4.149039560452e-01 4.139298853575e-01 4.129175218538e-01 4.118907981503e-01 4.108613456202e-01 4.098162134644e-01 4.087339865717e-01 4.076062460023e-01 4.064498280790e-01 4.052849100234e-01 4.041137834011e-01 4.029188163091e-01 4.016836989517e-01 4.004098359372e-01 3.991143991599e-01 3.978130059437e-01 3.964989510736e-01 3.951547132880e-01 3.937712769854e-01 3.923581330808e-01 3.909313058323e-01 3.894947008523e-01 3.880366531593e-01 3.865419493869e-01 3.850151177966e-01 3.834723580630e-01 3.819217545625e-01 3.803529991812e-01 3.787506748892e-01 3.771121070383e-01 3.754553585561e-01 3.737956930337e-01 3.721253735397e-01 3.704247403613e-01 3.686868854389e-01 3.669243529048e-01 3.651582073023e-01 3.633881313662e-01 3.615943900517e-01 3.597646027350e-01 3.579090368048e-01 3.560426833117e-01 3.541705430733e-01 3.522795793459e-01 3.503575404080e-01 3.484107620035e-01 3.464526589878e-01 3.444827503515e-01 3.424916903007e-01 3.404741683985e-01 3.384341461704e-01 3.363856535659e-01 3.343270695588e-01 3.322445441993e-01 3.301347013135e-01 3.280085440451e-01 3.258750235840e-01 3.237349393177e-01 3.215766146541e-01 3.193927907296e-01 3.171948891446e-01 3.149941036179e-01 3.127857529905e-01 3.105626133143e-01 3.083233605575e-01 3.060730134417e-01 3.038198587207e-01 3.015605664286e-01 2.992873905662e-01 2.970027334374e-01 2.947131494869e-01 2.924189568311e-01 2.901187645763e-01 2.878079609765e-01 2.854896112348e-01 2.831711468134e-01 2.808508153702e-01 2.785214422692e-01 2.761872978332e-01 2.738543643094e-01 2.715252856690e-01 2.691978450629e-01 2.668667049473e-01 2.645340916718e-01 2.622106863296e-01 2.598969404669e-01 2.575890885881e-01 2.552843175287e-01 2.529862881997e-01 2.507017112180e-01 2.484309320787e-01 2.461702236069e-01 2.439211783914e-01 2.416876931507e-01 2.394720785982e-01 2.372737611589e-01 2.350927672241e-01 2.329324307404e-01 2.307955275418e-01 2.286833604102e-01 2.265943375029e-01 2.245324588998e-01 2.225028247014e-01 2.205044747405e-01 2.185389589682e-01 2.166061805027e-01 2.147109642660e-01 2.128572485091e-01 2.110455136726e-01 2.092752149086e-01 2.075491091821e-01 2.058704882121e-01 2.042412642802e-01 2.026649249424e-01 2.011412409794e-01 1.996743731477e-01 1.982650661510e-01 1.969146793867e-01 1.956262916039e-01 1.944046107471e-01 1.932510981241e-01 1.921654714310e-01 1.911490887124e-01 1.902043636035e-01 1.893362441403e-01 1.885464799206e-01 1.878341417778e-01 1.872011198876e-01 1.866481485674e-01 1.861775121064e-01 1.857929299510e-01 1.854938562227e-01 1.852801205457e-01 1.851533916097e-01 1.851131697827e-01 1.851616114525e-01 1.853002735679e-01 1.855272208789e-01 1.858430143818e-01 1.862469178876e-01 1.867393937594e-01 1.873210475290e-01 1.879900996313e-01 1.887452549339e-01 1.895868100508e-01 1.905124654279e-01 1.915222792561e-01 1.926143794030e-01 1.937872658837e-01 1.950404295575e-01 1.963720748182e-01 1.977789697523e-01 1.992605223110e-01 2.008145870630e-01 2.024399223544e-01 2.041345141985e-01 2.058959121860e-01 2.077223394813e-01 2.096105237266e-01 2.115597072919e-01 2.135676286392e-01 2.156323554119e-01 2.177523702846e-01 2.199235908823e-01 2.221454208839e-01 2.244148293038e-01 2.267308433112e-01 2.290906323858e-01 2.314922930160e-01 2.339345018771e-01 2.364144546236e-01 2.389292030573e-01 2.414794529467e-01 2.440611152498e-01 2.466733640454e-01 2.493138312782e-01 2.519808670470e-01 2.546727078711e-01 2.573876337565e-01 2.601245445032e-01 2.628811689364e-01 2.656557360471e-01 2.684460924565e-01 2.712521382790e-01 2.740718139612e-01 2.769031132716e-01 2.797453694373e-01 2.825955674298e-01 2.854532995931e-01 2.883183860388e-01 2.911877725136e-01 2.940612835236e-01 2.969362438919e-01 2.998117461214e-01 3.026877501974e-01 3.055620419428e-01 3.084339224628e-01 3.113016776189e-01 3.141639691759e-01 3.170199008852e-01 3.198682991890e-01 3.227085675592e-01 3.255398535179e-01 3.283597925307e-01 3.311684084214e-01 3.339640634180e-01 3.367456021782e-01 3.395129606235e-01 3.422646269419e-01 3.449991569838e-01 3.477163455188e-01 3.504139675853e-01 3.530925009772e-01 3.557512059150e-01 3.583879383161e-01 3.610035924801e-01 3.635949261471e-01 3.661616106664e-01 3.687044696213e-01 3.712214803427e-01 3.737128685090e-01 3.761761586346e-01 3.786101476271e-01 3.810155035425e-01 3.833913867178e-01 3.857372605425e-01 3.880530595006e-01 3.903349050524e-01 3.925837018401e-01 3.947988975389e-01 3.969808174608e-01 3.991282698824e-01 4.012397929400e-01 4.033143846531e-01 4.053504736353e-01 4.073497209737e-01 4.093103785879e-01 4.112331592107e-01 4.131157254906e-01 4.149570422798e-01 4.167570935190e-01 4.185151100546e-01 4.202313572794e-01 4.219053546830e-01 4.235352031363e-01 4.251201800417e-01 4.266602556329e-01 4.281549615508e-01 4.296038708100e-01 4.310063778806e-01 4.323620210833e-01 4.336700383779e-01 4.349288235445e-01 4.361395239444e-01 4.373003246955e-01 4.384121555552e-01 4.394742737444e-01 4.404837784022e-01 4.414425694548e-01 4.423493372713e-01 4.432041236745e-01 4.440069969598e-01 4.447562830876e-01 4.454520957050e-01 4.460933216505e-01 4.466798613755e-01 4.472127268645e-01 4.476898731031e-01 4.481116524941e-01 4.484775779821e-01 4.487857320760e-01 4.490390162593e-01 4.492346455528e-01 4.493726794774e-01 4.494534867901e-01 4.494758575310e-01 4.494412558633e-01 4.493479572243e-01 4.491943930892e-01 4.489829284577e-01 4.487113319658e-01 4.483812703452e-01 4.479918304465e-01 4.475407066371e-01 4.470313183769e-01 4.464594347472e-01 4.458287526903e-01 4.451377523698e-01 4.443852084467e-01 4.435730878649e-01 4.426982347139e-01 4.417637826813e-01 4.407686883207e-01 4.397115419091e-01 4.385939802883e-01 4.374139140721e-01 4.361732998171e-01 4.348733526181e-01 4.335115908483e-01 4.320896126458e-01 4.306060526840e-01 4.290613517004e-01 4.274575167191e-01 4.257919842426e-01 4.240673306461e-01 4.222822336096e-01 4.204364973261e-01 4.185328024587e-01 4.165675265978e-01 4.145444801673e-01 4.124636668152e-01 4.103225536480e-01 4.081258773856e-01 4.058692038586e-01 4.035555177547e-01 4.011861265567e-01 3.987588186256e-01 3.962782701980e-01 3.937402273185e-01 3.911472794463e-01 3.885011673395e-01 3.857996573407e-01 3.830475034341e-01 3.802420582237e-01 3.773859958009e-01 3.744798959687e-01 3.715213630461e-01 3.685151514971e-01 3.654592716276e-01 3.623560250918e-01 3.592083889450e-01 3.560129435703e-01 3.527755994025e-01 3.494927655571e-01 3.461672254673e-01 3.428025835669e-01 3.393947557685e-01 3.359526900347e-01 3.324716544553e-01 3.289545491742e-01 3.254045202782e-01 3.218182886800e-01 3.182034613684e-01 3.145579336062e-01 3.108859077605e-01 3.071900934635e-01 3.034668930778e-01 2.997245135892e-01 2.959588797445e-01 2.921779764925e-01 2.883838869599e-01 2.845746687603e-01 2.807576062599e-01 2.769299200783e-01 2.730976303794e-01 2.692650127345e-01 2.654319015807e-01 2.616074338260e-01 2.577880546936e-01 2.539802378043e-01 2.501882623055e-01 2.464121348280e-01 2.426628413337e-01 2.389386444109e-01 2.352475391059e-01 2.315922215465e-01 2.279756650954e-01 2.244087789745e-01 2.208896039627e-01 2.174309754232e-01 2.140348789121e-01 2.107052237643e-01 2.074527961027e-01 2.042772473658e-01 2.011938440862e-01 1.982042056150e-01 1.953149555341e-01 1.925363009037e-01 1.898687011631e-01 1.873275787769e-01 1.849161855721e-01 1.826430454864e-01 1.805155505345e-01 1.785346897687e-01 1.767145235149e-01 1.750588878017e-01 1.735760172777e-01 1.722694265184e-01 1.711402273989e-01 1.701986256424e-01 1.694450764225e-01 1.688875237245e-01 1.685247853215e-01 1.683549227507e-01 1.683828155976e-01 1.686033625629e-01 1.690228326206e-01 1.696347022963e-01 1.704345504690e-01 1.714205506128e-01 1.725847945133e-01 1.739281762193e-01 1.754407278726e-01 1.771182648178e-01 1.789535737031e-01 1.809367931233e-01 1.830651272517e-01 1.853269314852e-01 1.877190195353e-01 1.902317506742e-01 1.928556855637e-01 1.955866607862e-01 1.984121738203e-01 2.013305112330e-01 2.043323177161e-01 2.074085135090e-01 2.105557088544e-01 2.137624318151e-01 2.170281889124e-01 2.203417272270e-01 2.236992389834e-01 2.270959376780e-01 2.305219373324e-01 2.339780832936e-01 2.374525410723e-01 2.409452661495e-01 2.444497513605e-01 2.479600399994e-01 2.514757118050e-01 2.549872282502e-01 2.584950361717e-01 2.619924549914e-01 2.654756889651e-01 2.689440836390e-01 2.723899329912e-01 2.758141166007e-01 2.792096275514e-01 2.825754745039e-01 2.859101660475e-01 2.892065257580e-01 2.924675495598e-01 2.956838859385e-01 2.988587494761e-01 3.019876761380e-01 3.050669966781e-01 3.080981472036e-01 3.110723137444e-01 3.139958824310e-01 3.168604514325e-01 3.196658855502e-01 3.224127049985e-01 3.250938564998e-01 3.277146006732e-01 3.302668200084e-01 3.327526445047e-01 3.351711154552e-01 3.375165256142e-01 3.397944637227e-01 3.419958509887e-01 3.441255628509e-01 3.461805949438e-01 3.481568774708e-01 3.500597610793e-01 3.518807201962e-01 3.536255738718e-01 3.552903369244e-01 3.568723537835e-01 3.583762764472e-01 3.597949002580e-01 3.611341805586e-01 3.623896148078e-01 3.635603579928e-01 3.646508639317e-01 3.656534529098e-01 3.665749224429e-01 3.674107880645e-01 3.681615050757e-01 3.688306208073e-01 3.694115881858e-01 3.699115599888e-01 3.703257676262e-01 3.706559415157e-01 3.709053725375e-01 3.710677788398e-01 3.711509331918e-01 3.711511627137e-01 3.710678237596e-01 3.709082855235e-01 3.706640616874e-01 3.703447737117e-01 3.699459604756e-01 3.694682852490e-01 3.689198297569e-01 3.682899633435e-01 3.675929521871e-01 3.668202445884e-01 3.659765582923e-01 3.650673637387e-01 3.640847650074e-01 3.630422947792e-01 3.619314832284e-01 3.607596114492e-01 3.595301135014e-01 3.582367133207e-01 3.568935370620e-01 3.554926912669e-01 3.540403306672e-01 3.525422956132e-01 3.509916131715e-01 3.494019089946e-01 3.477683946257e-01 3.460947882132e-01 3.443887194272e-01 3.426442237397e-01 3.408745447384e-01 3.390755480013e-01 3.372506183394e-01 3.354104641979e-01 3.335454133247e-01 3.316733607968e-01 3.297861154488e-01 3.278909484816e-01 3.259972986680e-01 3.240947987039e-01 3.222041006244e-01 3.203150182954e-01 3.184375254779e-01 3.165782622732e-01 3.147305086493e-01 3.129124162788e-01 3.111141052294e-01 3.093470834414e-01 3.076165100382e-01 3.059166211885e-01 3.042638793832e-01 3.026504601934e-01 3.010857232605e-01 2.995762920009e-01 2.981152505185e-01 2.967186102772e-01 2.953792315858e-01 2.941047504143e-01 2.929008174487e-01 2.917613825967e-01 2.907014996948e-01 2.897116270426e-01 2.888007067442e-01 2.879721261912e-01 2.872189858788e-01 2.865565057844e-01 2.859723873902e-01 2.854776495224e-01 2.850700499333e-01 2.847468059791e-01 2.845162759102e-01 2.843694867391e-01 2.843137178707e-01 2.843458700064e-01 2.844628538993e-01 2.846708500671e-01 2.849611796791e-01 2.853381924464e-01 2.857986383318e-01 2.863398617660e-01 2.869630327239e-01 2.876628451483e-01 2.884391458843e-01 2.892902429008e-01 2.902105910549e-01 2.912020501550e-01 2.922576696764e-01 2.933787106578e-01 2.945601373975e-01 2.957990448287e-01 2.970944327344e-01 2.984408850134e-01 2.998377788686e-01 3.012804147964e-01 3.027675764927e-01 3.042937588086e-01 3.058593961599e-01 3.074581021552e-01 3.090896634858e-01 3.107505607249e-01 3.124370472628e-01 3.141496610054e-01 3.158820324882e-01 3.176341607703e-01 3.194038278717e-01 3.211861789455e-01 3.229829077559e-01 3.247870553618e-01 3.265999223355e-01 3.284193148808e-01 3.302410654586e-01 3.320674895382e-01 3.338926087557e-01 3.357177119433e-01 3.375413311263e-01 3.393585232773e-01 3.411735979884e-01 3.429790194624e-01 3.447783340774e-01 3.465686718723e-01 3.483461366156e-01 3.501156263445e-01 3.518700534246e-01 3.536119847816e-01 3.553409119654e-01 3.570520615755e-01 3.587502181834e-01 3.604280976436e-01 3.620893670249e-01 3.637320826071e-01 3.653528479961e-01 3.669545697761e-01 3.685325942636e-01 3.700877909527e-01 3.716197544090e-01 3.731242785046e-01 3.746048225499e-01 3.760568310296e-01 3.774792892570e-01 3.788732099204e-01 3.802328398282e-01 3.815614618261e-01 3.828537286428e-01 3.841092917957e-01 3.853278910507e-01 3.865041475073e-01 3.876398362840e-01 3.887312370967e-01 3.897753022484e-01 3.907738148438e-01 3.917187374213e-01 3.926125126746e-01 3.934515520525e-01 3.942302745971e-01 3.949521904781e-01 3.956077366721e-01 3.961993302768e-01 3.967230002476e-01 3.971732022427e-01 3.975542806297e-01 3.978555731813e-01 3.980795520486e-01 3.982233386247e-01 3.982794594663e-01 3.982538822712e-01 3.981354432119e-01 3.979269629440e-01 3.976255069616e-01 3.972249621223e-01 3.967320749671e-01 3.961359529316e-01 3.954401451504e-01 3.946445709465e-01 3.937415669488e-01 3.927403364473e-01 3.916317376768e-01 3.904204435321e-01 3.891073633016e-01 3.876878310034e-01 3.861719822031e-01 3.845537148931e-01 3.828396203990e-01 3.810336057073e-01 3.791345207827e-01 3.771541197630e-01 3.750911358265e-01 3.729534408487e-01 3.707513248505e-01 3.684854411903e-01 3.661710819975e-01 3.638121871091e-01 3.614220664836e-01 3.590129588673e-01 3.565943759340e-01 3.541831548668e-01 3.517911983673e-01 3.494348709616e-01 3.471318408972e-01 3.448980704925e-01 3.427537025299e-01 3.407175096695e-01 3.388093764233e-01 3.370501401650e-01 3.354623201191e-01 3.340670841227e-01 3.328864992918e-01 3.319421345667e-01 3.312558742579e-01 3.308498647183e-01 3.307419848942e-01 3.309525718875e-01 3.314988009861e-01 3.323938463543e-01 3.336558907608e-01 3.352913689574e-01 3.373115658635e-01 3.397225538193e-01 3.425254127981e-01 3.457252258114e-01 3.493137832995e-01 3.532899516947e-01 3.576453444971e-01 3.623653519620e-01 3.674431469385e-01 3.728574839487e-01 3.785936519738e-01 3.846337703332e-01 3.909535140828e-01 3.975356992925e-01 4.043523319827e-01 4.113811497019e-01 4.185995178443e-01 4.259765609613e-01 4.334916371503e-01 4.411153740222e-01 4.488205071854e-01 4.565853382319e-01 4.643761669290e-01 4.721728168501e-01 4.799479127069e-01 4.876719505458e-01 4.953267249917e-01 5.028804301927e-01 5.103113880039e-01 5.175989454112e-01 5.247123316643e-01 5.316364616657e-01 5.383449781894e-01 5.448141146635e-01 5.510310293208e-01 5.569676148435e-01 5.626095767257e-01 5.679394733074e-01 5.729341699645e-01 5.775857077075e-01 5.818743952935e-01 5.857834951705e-01 5.893076941878e-01 5.924264839376e-01 5.951345009198e-01 5.974226917766e-01 5.992779534117e-01 6.007007306910e-01 6.016812380790e-01 6.022155007991e-01 6.023067225276e-01 6.019486777162e-01 6.011461208609e-01 5.999041524615e-01 5.982221672710e-01 5.961139259246e-01 5.935844377086e-01 5.906452086887e-01 5.873135736906e-01 5.836007395706e-01 5.795282595726e-01 5.751175902221e-01 5.703880070785e-01 5.653706411564e-01 5.600904650684e-01 5.545803771702e-01 5.488751040482e-01 5.430098454808e-01 5.370255012397e-01 5.309649536853e-01 5.248718855686e-01 5.187948283451e-01 5.127827905523e-01 5.068878678664e-01 5.011643708386e-01 4.956662427346e-01 4.904473680392e-01 4.855658084013e-01 4.810735648354e-01 4.770244015144e-01 4.734704107499e-01 4.704544925330e-01 4.680232542770e-01 4.662125077457e-01 4.650507346563e-01 4.645662763436e-01 4.647717541717e-01 4.656763420768e-01 4.672792939076e-01 4.695712925484e-01 4.725356892491e-01 4.761467136208e-01 4.803721044305e-01 4.851744776539e-01 4.905088894987e-01 4.963253139538e-01 5.025742158236e-01 5.091981248939e-01 5.161389680301e-01 5.233423353821e-01 5.307435200014e-01 5.382890722005e-01 5.459192650916e-01 5.535746119872e-01 5.612056014487e-01 5.687536678356e-01 5.761696441191e-01 5.834068705766e-01 5.904133094459e-01 5.971515001972e-01 6.035753683003e-01 6.096461219180e-01 6.153331654633e-01 6.205966788012e-01 6.254104258219e-01 6.297470628874e-01 6.335778706031e-01 6.368860280397e-01 6.396484242025e-01 6.418501213454e-01 6.434784355629e-01 6.445217185283e-01 6.449726318703e-01 6.448263324797e-01 6.440811146283e-01 6.427374239733e-01 6.408007864545e-01 6.382768414607e-01 6.351771842625e-01 6.315148344296e-01 6.273060700969e-01 6.225724463779e-01 6.173355423291e-01 6.116241462026e-01 6.054682913689e-01 5.989020970261e-01 5.919639407947e-01 5.846946508667e-01 5.771410332527e-01 5.693519923841e-01 5.613822485087e-01 5.532868496022e-01 5.451281486726e-01 5.369705333358e-01 5.288800721403e-01 5.209285965882e-01 5.131880302800e-01 5.057302258641e-01 4.986322900930e-01 4.919653342866e-01 4.858038648691e-01 4.802144415866e-01 4.752618905403e-01 4.710037120467e-01 4.674890150559e-01 4.647595797629e-01 4.628411287919e-01 4.617526869236e-01 4.615004366871e-01 4.620724518223e-01 4.634512068775e-01 4.656010349349e-01 4.684783463823e-01 4.720302287540e-01 4.761931535774e-01 4.808987255065e-01 4.860713517501e-01 4.916356459468e-01 4.975114867619e-01 5.036206601432e-01 5.098866136788e-01 5.162307603745e-01 5.225851233707e-01 5.288781569460e-01 5.350481119163e-01 5.410381680753e-01 5.467927784973e-01 5.522680501148e-01 5.574203837370e-01 5.622183475040e-01 5.666324997675e-01 5.706403494056e-01 5.742298087749e-01 5.773880969423e-01 5.801173464176e-01 5.824189115226e-01 5.843028627657e-01 5.857890833765e-01 5.868952377748e-01 5.876528937153e-01 5.880944440234e-01 5.882578138251e-01 5.881895846595e-01 5.879360918516e-01 5.875499891908e-01 5.870885270096e-01 5.866115419899e-01 5.861798803340e-01 5.858568435944e-01 5.857083677334e-01 5.857949716507e-01 5.861814964794e-01 5.869257293190e-01 5.880835193145e-01 5.897068873092e-01 5.918364165495e-01 5.945122100833e-01 5.977599188993e-01 6.015973852614e-01 6.060346776418e-01 6.110646759053e-01 6.166780230852e-01 6.228461258225e-01 6.295331470591e-01 6.366951986589e-01 6.442741923636e-01 6.522119927036e-01 6.604339018672e-01 6.688685366395e-01 6.774382300224e-01 6.860609585548e-01 6.946604518604e-01 7.031557149012e-01 7.114757435357e-01 7.195493000361e-01 7.273155801491e-01 7.347233988968e-01 7.417271435712e-01 7.482992509726e-01 7.544189061237e-01 7.600822029017e-01 7.653002899265e-01 7.700935212813e-01 7.745029415506e-01 7.785756415036e-01 7.823763911887e-01 7.859757172286e-01 7.894528858477e-01 7.928953466208e-01 7.963829679044e-01 8.000019678556e-01 8.038265686826e-01 8.079189251821e-01 8.123311472679e-01 8.170911793442e-01 8.222092107790e-01 8.276706408793e-01 8.334373428801e-01 8.394485331735e-01 8.456185057213e-01 8.518468483484e-01 8.580117315289e-01 8.639859961796e-01 8.696342970328e-01 8.748199447254e-01 8.794167120462e-01 8.833034490958e-01 8.863831867708e-01 8.885769928763e-01 8.898326819597e-01 8.901338107237e-01 8.894893973841e-01 8.879531569518e-01 8.856074591173e-01 8.825723572072e-01 8.790011117017e-01 8.750714795254e-01 8.709855444618e-01 8.669559007646e-01 8.632008429083e-01 8.599319777661e-01 8.573370521100e-01 8.555816859315e-01 8.547852009374e-01 8.550224531177e-01 8.563152616163e-01 8.586289092468e-01 8.618838834041e-01 8.659453169644e-01 8.706508342786e-01 8.758071643175e-01 8.812095537901e-01 8.866562990024e-01 8.919472540961e-01 8.969147428546e-01 9.014137873794e-01 9.053370652869e-01 9.086172048352e-01 9.112191418002e-01 9.131589847316e-01 9.144715697965e-01 9.152265438977e-01 9.155151308048e-01 9.154302779059e-01 9.150811034358e-01 9.145582505771e-01 9.139502852023e-01 9.133269947066e-01 9.127323955991e-01 9.122060181545e-01 9.117572507404e-01 9.113943799596e-01 9.111176448427e-01 9.109232642882e-01 9.108288076005e-01 9.108482103341e-01 9.110245105691e-01 9.114101931536e-01 9.120689248702e-01 9.130847881114e-01 9.145294704653e-01 9.164848475839e-01 9.190143066841e-01 9.221619208664e-01 9.259638023917e-01 9.304162854799e-01 9.355168382821e-01 9.412364119084e-01 9.475392529055e-01 9.543976959440e-01 9.617720039014e-01 9.696428748971e-01 9.779874737978e-01 9.867828356875e-01 9.960045461445e-01 1.005598003483e+00 1.015493081910e+00 1.025570534342e+00 1.035673973512e+00 1.045608190136e+00 1.055134627754e+00 1.064009433660e+00 1.071973691816e+00 1.078799157248e+00 1.084302041166e+00 1.088355980058e+00 1.090930852995e+00 1.092071361624e+00 1.091918347728e+00 1.090694437408e+00 1.088669505669e+00 1.086161553636e+00 1.083478946215e+00 1.080914689962e+00 1.078716934226e+00 1.077065318199e+00 1.076097673800e+00 1.075887200873e+00 1.076486006875e+00 1.077933545826e+00 1.080263316239e+00 1.083535382989e+00 1.087794273589e+00 1.093084273688e+00 1.099408430728e+00 1.106697444379e+00 1.114818747065e+00 1.123538122707e+00 1.132566754671e+00 1.141578303630e+00 1.150252879618e+00 1.158344072801e+00 1.165687781678e+00 1.172259479772e+00 1.178155257163e+00 1.183565831084e+00 1.188759002185e+00 1.193982225213e+00 1.199452401022e+00 1.205292740538e+00 1.211512931783e+00 1.218055708525e+00 1.224773037105e+00 1.231519785038e+00 1.238143316804e+00 1.244489785111e+00 1.246707855579e+00 1.245365222192e+00 1.244083868523e+00 1.246087856904e+00 1.251904144748e+00 1.258878622730e+00 1.262850973660e+00 1.260728967893e+00 1.252303246783e+00 1.240289954668e+00 1.228581375176e+00 1.219736664029e+00 1.213402863208e+00 1.206779508107e+00 1.196748310980e+00 1.182193281701e+00 1.164972393724e+00 1.148880868588e+00 1.137213478145e+00 1.130550028646e+00 1.126369937499e+00 1.120905692073e+00 1.111973187412e+00 1.100833920031e+00 1.091924549093e+00 1.090448340424e+00 1.099133737606e+00 1.116263290549e+00 1.136442242055e+00 1.153337193050e+00 1.162332069954e+00 1.161764101964e+00 1.152716145399e+00 1.138155758211e+00 1.122593111938e+00 1.106114269033e+00 1.021693960263e+00 1.010363906694e+00 9.928130113331e-01 9.970481759726e-01 1.034604878257e+00 1.087720907598e+00 1.125122371444e+00 1.126457473542e+00 1.094933295048e+00 1.054984621640e+00 1.035755814483e+00 1.048088021975e+00 1.078040606374e+00 1.104842011933e+00 1.119630899984e+00 1.127403560400e+00 1.135637121253e+00 1.143267968972e+00 1.141978136229e+00 1.127762378296e+00 1.109261689015e+00 1.102354455603e+00 1.113606732706e+00 1.130686438397e+00 1.133651131622e+00 1.115615420254e+00 1.093031844148e+00 1.094357132796e+00 1.130254236693e+00 1.176959923554e+00 1.195950503306e+00 1.165400645993e+00 1.097888337250e+00 1.037817309470e+00 1.030209418088e+00 1.074078584490e+00 1.122684807989e+00 1.131757317652e+00 1.093270529660e+00 1.039527184864e+00 1.019726596924e+00 1.052340806686e+00 1.103108209283e+00 1.121595765922e+00 1.083105752471e+00 1.003579008820e+00 9.329214886637e-01 9.212298613522e-01 9.693441050502e-01 1.031089087662e+00 1.063188260973e+00 1.052685079135e+00 1.014585802632e+00 9.758402806808e-01 9.550194232722e-01 9.513692968321e-01 9.529999676750e-01 9.518108477538e-01 9.488001955702e-01 9.491540742595e-01 9.559237888672e-01 9.687292432371e-01 9.855142798080e-01 1.002362156106e+00 1.011657693339e+00 1.003912409874e+00 9.754616020552e-01 9.371273196615e-01 9.144276630828e-01 9.300777010498e-01 9.794663741139e-01 1.031893732462e+00 1.057198345921e+00 1.047414549277e+00 1.020876310571e+00 1.007647779649e+00 1.021381478126e+00 1.044970944828e+00 1.050430267233e+00 1.029229085913e+00 1.005118836220e+00 1.017303100994e+00 1.078154500436e+00 1.153769056257e+00 1.195196893551e+00 1.175845389837e+00 1.107536091588e+00 1.036924432392e+00 1.015995260435e+00 1.053501080210e+00 1.108404424737e+00 1.137399164294e+00 1.129335394569e+00 1.104675735777e+00 1.091078385612e+00 1.093221899794e+00 1.088193704123e+00 1.052698180600e+00 9.914440777823e-01 9.429611972896e-01 9.496109315675e-01 1.007060004915e+00 1.064017122883e+00 1.071659973101e+00 1.016944454829e+00 9.295928001801e-01 8.680236949055e-01 8.729173571722e-01 9.223988500664e-01 9.622025547680e-01 9.611771291042e-01 9.285518858880e-01 9.005327021541e-01 9.057382419722e-01 9.351095471788e-01 9.549617050916e-01 9.434601497056e-01 9.097151107995e-01 8.868928503849e-01 9.020901213464e-01 9.469936222005e-01 9.879254523825e-01 9.986312072340e-01 9.776379238511e-01 9.451712621689e-01 9.261914823049e-01 9.305024198802e-01 9.489392998796e-01 9.683090806913e-01 9.839569593687e-01 9.972101368904e-01 1.005470737336e+00 9.993907449808e-01 9.722082802118e-01 9.326416665668e-01 9.073632700472e-01 9.217983532095e-01 9.705934027824e-01 1.017337270894e+00 1.024691211926e+00 9.799919445511e-01 9.056823240021e-01 8.533601554403e-01 8.668452502888e-01 9.334564658606e-01 9.982436060411e-01 1.016150533828e+00 9.764143593699e-01 9.039063787382e-01 8.469620786144e-01 8.440651317295e-01 8.872191789000e-01 9.346048393638e-01 9.522164252617e-01 9.326363086638e-01 8.917175848443e-01 8.547708747703e-01 8.382980130607e-01 8.399360383475e-01 8.464829289430e-01 8.488076106981e-01
 3.440202581091e-01 3.433771128973e-01 3.426219555226e-01 3.419677311712e-01 3.415542076627e-01 3.413346835265e-01 3.410953400334e-01 3.406369703324e-01 3.400005920907e-01 3.394574056474e-01 3.392220765747e-01 3.392145164364e-01 3.391544510165e-01 3.388579490061e-01 3.383998002598e-01 3.380249012274e-01 3.379268970239e-01 3.380686159626e-01 3.381919036507e-01 3.380585286557e-01 3.377117103066e-01 3.374565966329e-01 3.375355575823e-01 3.378656647594e-01 3.381380361127e-01 3.381451703798e-01 3.379719693668e-01 3.378927638658e-01 3.381070249013e-01 3.385555941260e-01 3.389716735404e-01 3.391390261282e-01 3.391134637516e-01 3.391694388688e-01 3.395210515246e-01 3.401113989822e-01 3.406777579462e-01 3.410064043724e-01 3.411237519110e-01 3.412793026608e-01 3.417234375512e-01 3.424542456559e-01 3.431944303805e-01 3.436556862768e-01 3.438446521355e-01 3.440782891042e-01 3.446575696031e-01 3.455561204415e-01 3.464353099829e-01 3.469822495680e-01 3.472343675059e-01 3.475566555030e-01 3.482725080433e-01 3.493179271070e-01 3.502932240045e-01 3.508873172061e-01 3.512038468944e-01 3.516516736058e-01 3.525138653959e-01 3.536568341549e-01 3.546781584011e-01 3.553190059171e-01 3.557241955120e-01 3.562906935607e-01 3.572564825645e-01 3.584582547355e-01 3.595119801233e-01 3.602081129124e-01 3.607127189304e-01 3.613819696246e-01 3.624032351815e-01 3.636212797744e-01 3.647056057858e-01 3.654736702806e-01 3.660656024406e-01 3.667936355884e-01 3.678311985383e-01 3.690501827138e-01 3.701623201139e-01 3.710035651182e-01 3.716762791269e-01 3.724410056103e-01 3.734682535971e-01 3.746771935262e-01 3.758204791832e-01 3.767239405654e-01 3.774547286328e-01 3.782445729043e-01 3.792616907894e-01 3.804583631129e-01 3.816232440495e-01 3.825786652995e-01 3.833479606496e-01 3.841363850906e-01 3.851278679624e-01 3.863078668041e-01 3.874842419890e-01 3.884750610032e-01 3.892735360374e-01 3.900499799665e-01 3.909926215141e-01 3.921303605774e-01 3.933004433894e-01 3.943145804093e-01 3.951348661337e-01 3.959000778697e-01 3.967879739077e-01 3.978563519354e-01 3.989919785927e-01 4.000181703820e-01 4.008607772586e-01 4.016161453945e-01 4.024479205353e-01 4.034337360028e-01 4.045068966173e-01 4.055234896329e-01 4.063904443327e-01 4.071470480788e-01 4.079235330254e-01 4.088167798637e-01 4.098064576932e-01 4.107862898814e-01 4.116627180432e-01 4.124273805962e-01 4.131601656092e-01 4.139570013710e-01 4.148443340110e-01 4.157601422465e-01 4.166180777161e-01 4.173797977697e-01 4.180793171485e-01 4.187911534531e-01 4.195673530418e-01 4.203930674729e-01 4.212012950864e-01 4.219376058255e-01 4.226049479458e-01 4.232511073086e-01 4.239276951429e-01 4.246463852587e-01 4.253695354813e-01 4.260440276957e-01 4.266549087021e-01 4.272335641862e-01 4.278198763585e-01 4.284323691100e-01 4.290542006375e-01 4.296468156588e-01 4.301862409837e-01 4.306891287593e-01 4.311889307161e-01 4.317041961919e-01 4.322320631680e-01 4.327520709593e-01 4.332394577686e-01 4.336878289770e-01 4.341133118745e-01 4.345329478793e-01 4.349554842723e-01 4.353803130697e-01 4.357976612604e-01 4.361890479946e-01 4.365445867380e-01 4.368652985946e-01 4.371556651851e-01 4.374301553987e-01 4.377045644190e-01 4.379802405874e-01 4.382394536433e-01 4.384591970556e-01 4.386262034500e-01 4.387431344225e-01 4.388415129518e-01 4.389530007380e-01 4.390820032029e-01 4.392018289041e-01 4.392748116096e-01 4.392791680476e-01 4.392326553909e-01 4.391845343505e-01 4.391718901581e-01 4.391844156824e-01 4.391779376269e-01 4.391063959497e-01 4.389615435628e-01 4.387868921835e-01 4.386386550313e-01 4.385322394090e-01 4.384307343943e-01 4.382794990785e-01 4.380505583054e-01 4.377704381430e-01 4.374959724577e-01 4.372592436332e-01 4.370391112733e-01 4.367843056386e-01 4.364609153827e-01 4.360774569102e-01 4.356805059191e-01 4.353071299146e-01 4.349513754109e-01 4.345730066826e-01 4.341366672405e-01 4.336394549823e-01 4.331152298704e-01 4.326033597439e-01 4.321068920552e-01 4.315942615517e-01 4.310283756783e-01 4.304032828497e-01 4.297474473112e-01 4.290967926552e-01 4.284579732981e-01 4.278013144893e-01 4.270940791025e-01 4.263314515984e-01 4.255405727982e-01 4.247509738774e-01 4.239682380127e-01 4.231655336012e-01 4.223134715595e-01 4.214114422216e-01 4.204832668214e-01 4.195547226332e-01 4.186272116195e-01 4.176768718284e-01 4.166787776104e-01 4.156343735904e-01 4.145680209026e-01 4.135002579032e-01 4.124276216039e-01 4.113270558807e-01 4.101795851601e-01 4.089913673473e-01 4.077879044623e-01 4.065809968410e-01 4.053610851428e-01 4.041065286235e-01 4.028068279678e-01 4.014766335211e-01 4.001372041900e-01 3.987923901253e-01 3.974263238012e-01 3.960220276660e-01 3.945783760614e-01 3.931122756146e-01 3.916396893287e-01 3.901565912229e-01 3.886454533055e-01 3.870961071955e-01 3.855163130903e-01 3.839220857857e-01 3.823204946442e-01 3.806984775987e-01 3.790423134660e-01 3.773528979170e-01 3.756476039083e-01 3.739355296371e-01 3.722080519156e-01 3.704487941018e-01 3.686534595470e-01 3.668394592884e-01 3.650235513744e-01 3.631998205466e-01 3.613483061962e-01 3.594602175856e-01 3.575480847339e-01 3.556319401719e-01 3.537153916725e-01 3.517775151439e-01 3.498054820088e-01 3.478080713574e-01 3.458006212324e-01 3.437895554695e-01 3.417633861164e-01 3.397074892149e-01 3.376274322304e-01 3.355383703429e-01 3.334395277269e-01 3.313231257509e-01 3.291811611399e-01 3.270191297179e-01 3.248495343952e-01 3.226732702130e-01 3.204768094146e-01 3.182547448120e-01 3.160178477554e-01 3.137762889002e-01 3.115310600111e-01 3.092710882902e-01 3.069889121242e-01 3.046942960952e-01 3.023996974707e-01 3.001015783283e-01 2.977925510487e-01 2.954698246986e-01 2.931397427556e-01 2.908099463428e-01 2.884785600834e-01 2.861371832036e-01 2.837881422288e-01 2.814379060696e-01 2.790881040094e-01 2.767362656941e-01 2.743787485018e-01 2.720184292622e-01 2.696620293605e-01 2.673092623395e-01 2.649535174769e-01 2.625967504693e-01 2.602474680486e-01 2.579073163964e-01 2.555754792787e-01 2.532454870400e-01 2.509204898185e-01 2.486103372062e-01 2.463174941523e-01 2.440367603878e-01 2.417668139175e-01 2.395110603780e-01 2.372753917293e-01 2.350622468838e-01 2.328674575773e-01 2.306920737770e-01 2.285410816440e-01 2.264171724704e-01 2.243192022222e-01 2.222481282118e-01 2.202072561273e-01 2.181995830993e-01 2.162265999275e-01 2.142876886296e-01 2.123864601727e-01 2.105273191570e-01 2.087116825921e-01 2.069395629955e-01 2.052125536909e-01 2.035337818464e-01 2.019088369527e-01 2.003381061687e-01 1.988208581875e-01 1.973604064209e-01 1.959592663561e-01 1.946205259814e-01 1.933465438140e-01 1.921384509967e-01 1.909985924545e-01 1.899292167333e-01 1.889304205072e-01 1.880058309608e-01 1.871590155778e-01 1.863921224707e-01 1.857037901437e-01 1.850951087362e-01 1.845683758644e-01 1.841274989107e-01 1.837743238344e-01 1.835065813488e-01 1.833255737365e-01 1.832318442165e-01 1.832269156423e-01 1.833128420505e-01 1.834885684530e-01 1.837538617520e-01 1.841085053649e-01 1.845514725008e-01 1.850843189738e-01 1.857072001159e-01 1.864173643622e-01 1.872150869586e-01 1.880977032898e-01 1.890662157827e-01 1.901190946147e-01 1.912546488949e-01 1.924698362987e-01 1.937654901462e-01 1.951384135833e-01 1.965867228418e-01 1.981099482624e-01 1.997042164449e-01 2.013698470877e-01 2.031042399752e-01 2.049036337362e-01 2.067673860585e-01 2.086926696081e-01 2.106786792914e-01 2.127225475636e-01 2.148223993893e-01 2.169750576957e-01 2.191789366286e-01 2.214319538230e-01 2.237323574093e-01 2.260780991877e-01 2.284671510319e-01 2.308968386890e-01 2.333653092394e-01 2.358705803539e-01 2.384111852362e-01 2.409848887610e-01 2.435898435716e-01 2.462249664618e-01 2.488863341545e-01 2.515736177726e-01 2.542851117935e-01 2.570189157807e-01 2.597732372420e-01 2.625462277122e-01 2.653366569316e-01 2.681422630752e-01 2.709625343446e-01 2.737958825265e-01 2.766404421240e-01 2.794938053346e-01 2.823554882910e-01 2.852243891363e-01 2.880990489210e-01 2.909778307018e-01 2.938595752397e-01 2.967419804573e-01 2.996246908794e-01 3.025073315777e-01 3.053876205003e-01 3.082648653869e-01 3.111372126373e-01 3.140036034858e-01 3.168637211092e-01 3.197161925800e-01 3.225595087700e-01 3.253929390172e-01 3.282145089011e-01 3.310247787765e-01 3.338208877795e-01 3.366037417836e-01 3.393715045745e-01 3.421234203827e-01 3.448578029059e-01 3.475745733929e-01 3.502716123108e-01 3.529495958186e-01 3.556069787585e-01 3.582421773105e-01 3.608555084676e-01 3.634442470294e-01 3.660094546907e-01 3.685500771181e-01 3.710645345655e-01 3.735525755630e-01 3.760126998794e-01 3.784439236099e-01 3.808465210185e-01 3.832196595727e-01 3.855627917684e-01 3.878739353371e-01 3.901518464532e-01 3.923968734613e-01 3.946085584671e-01 3.967871632446e-01 3.989304640216e-01 4.010377146336e-01 4.031072834660e-01 4.051401087672e-01 4.071359590771e-01 4.090938207197e-01 4.110120797815e-01 4.128905077472e-01 4.147272196965e-01 4.165233659880e-01 4.182781825312e-01 4.199913636315e-01 4.216616195588e-01 4.232875446522e-01 4.248691515049e-01 4.264057388342e-01 4.278980642119e-01 4.293445569066e-01 4.307440922327e-01 4.320968835925e-01 4.334013763551e-01 4.346577189909e-01 4.358660307136e-01 4.370252586601e-01 4.381350475394e-01 4.391949225185e-01 4.402032911458e-01 4.411606638575e-01 4.420667159330e-01 4.429207164586e-01 4.437227538680e-01 4.444709256659e-01 4.451654978511e-01 4.458066182933e-01 4.463931165086e-01 4.469261427158e-01 4.474035900981e-01 4.478256635999e-01 4.481917173664e-01 4.485008951540e-01 4.487551054597e-01 4.489521562549e-01 4.490916445849e-01 4.491744812549e-01 4.491979012314e-01 4.491647281483e-01 4.490730854813e-01 4.489222211789e-01 4.487134774492e-01 4.484447840271e-01 4.481175925407e-01 4.477313786443e-01 4.472836556556e-01 4.467775614550e-01 4.462098279318e-01 4.455834399583e-01 4.448965747736e-01 4.441480604539e-01 4.433396983734e-01 4.424694590725e-01 4.415388107288e-01 4.405487359775e-01 4.394962535904e-01 4.383832757183e-01 4.372086434293e-01 4.359736872807e-01 4.346778918374e-01 4.333204467319e-01 4.319024181103e-01 4.304228122689e-01 4.288826092231e-01 4.272835821925e-01 4.256224095580e-01 4.239022304213e-01 4.221214463655e-01 4.202792798549e-01 4.183797637524e-01 4.164185418567e-01 4.143995193992e-01 4.123215643396e-01 4.101830143131e-01 4.079886353551e-01 4.057338846223e-01 4.034222077782e-01 4.010545853527e-01 3.986285627034e-01 3.961477224080e-01 3.936100432590e-01 3.910162899463e-01 3.883692464024e-01 3.856663295719e-01 3.829118337107e-01 3.801029392560e-01 3.772413110221e-01 3.743292695950e-01 3.713639088380e-01 3.683507805115e-01 3.652880931663e-01 3.621767062419e-01 3.590195636771e-01 3.558123803692e-01 3.525616868312e-01 3.492648280514e-01 3.459239741210e-01 3.425432050881e-01 3.391183217147e-01 3.356555028794e-01 3.321527969950e-01 3.286108256972e-01 3.250354015631e-01 3.214215992369e-01 3.177778943125e-01 3.141018532437e-01 3.103950552590e-01 3.066616155965e-01 3.028977643962e-01 2.991115947837e-01 2.953022194923e-01 2.914718952904e-01 2.876268745373e-01 2.837618343124e-01 2.798847386262e-01 2.759944035382e-01 2.720957662743e-01 2.681944455197e-01 2.642874455964e-01 2.603829587557e-01 2.564784460991e-01 2.525804688638e-01 2.486945536182e-01 2.448202779884e-01 2.409669051983e-01 2.371337513850e-01 2.333259187334e-01 2.295494659000e-01 2.258047533089e-01 2.221037868276e-01 2.184462795511e-01 2.148399643105e-01 2.112900367800e-01 2.077990285004e-01 2.043792708256e-01 2.010314947485e-01 1.977665846445e-01 1.945906919243e-01 1.915070932110e-01 1.885275388990e-01 1.856546106451e-01 1.829017756532e-01 1.802740487925e-01 1.777776183281e-01 1.754229272546e-01 1.732130267167e-01 1.711608153644e-01 1.692719377376e-01 1.675531468106e-01 1.660126584117e-01 1.646496147033e-01 1.634775661313e-01 1.624980133433e-01 1.617176182363e-01 1.611383035593e-01 1.607572154646e-01 1.605825425397e-01 1.606111806974e-01 1.608477880268e-01 1.612871078571e-01 1.619235768313e-01 1.627585898971e-01 1.637834570210e-01 1.650001155979e-01 1.663983725966e-01 1.679710147777e-01 1.697136691896e-01 1.716138634995e-01 1.736722456143e-01 1.758751407037e-01 1.782167854273e-01 1.806896452163e-01 1.832808713202e-01 1.859886263499e-01 1.887990682262e-01 1.917100184198e-01 1.947111766392e-01 1.977922001189e-01 2.009509184477e-01 2.041738327701e-01 2.074607597087e-01 2.108018546017e-01 2.141893791307e-01 2.176210871175e-01 2.210857267187e-01 2.245828720132e-01 2.281038929355e-01 2.316440251960e-01 2.352003366748e-01 2.387637043803e-01 2.423346295746e-01 2.459047905343e-01 2.494719961323e-01 2.530319607810e-01 2.565788841552e-01 2.601137408531e-01 2.636272767429e-01 2.671202211985e-01 2.705874094633e-01 2.740245798770e-01 2.774330450928e-01 2.808040330942e-01 2.841404297224e-01 2.874351074865e-01 2.906871471528e-01 2.938962237253e-01 2.970555843895e-01 3.001676909764e-01 3.032258273168e-01 3.062308953477e-01 3.091811915342e-01 3.120714028173e-01 3.149047769960e-01 3.176730038088e-01 3.203805280402e-01 3.230229561695e-01 3.255974476359e-01 3.281062999995e-01 3.305418532942e-01 3.329107925812e-01 3.352050606348e-01 3.374256149052e-01 3.395742239662e-01 3.416433791323e-01 3.436397969525e-01 3.455553970250e-01 3.473933854658e-01 3.491534147117e-01 3.508294468252e-01 3.524288962677e-01 3.539431368927e-01 3.553764703509e-01 3.567278856884e-01 3.579928374829e-01 3.591775671634e-01 3.602744179998e-01 3.612896248808e-01 3.622201471545e-01 3.630631328992e-01 3.638247014144e-01 3.644980096968e-01 3.650886845955e-01 3.655936258250e-01 3.660128791550e-01 3.663502812683e-01 3.666007028749e-01 3.667690790965e-01 3.668541659586e-01 3.668545355945e-01 3.667764895848e-01 3.666130419741e-01 3.663708799891e-01 3.660495624972e-01 3.656458861247e-01 3.651685684889e-01 3.646100710578e-01 3.639783773931e-01 3.632721625333e-01 3.624895093301e-01 3.616407067471e-01 3.607154042441e-01 3.597252676127e-01 3.586670543006e-01 3.575405728187e-01 3.563557600713e-01 3.551024081656e-01 3.537944490332e-01 3.524260256532e-01 3.510009318941e-01 3.495270325043e-01 3.479955554777e-01 3.464207465005e-01 3.447978305714e-01 3.431296705970e-01 3.414249353161e-01 3.396764571400e-01 3.378969405974e-01 3.360839936497e-01 3.342386536806e-01 3.323719077487e-01 3.304766965703e-01 3.285654294058e-01 3.266363032517e-01 3.246916773622e-01 3.227429395106e-01 3.207814940050e-01 3.188225078478e-01 3.168629760541e-01 3.149047638669e-01 3.129620538027e-01 3.110221323786e-01 3.091055943806e-01 3.072056626674e-01 3.053278416367e-01 3.034834521254e-01 3.016618463914e-01 2.998834129724e-01 2.981389905463e-01 2.964372471673e-01 2.947862812326e-01 2.931785271413e-01 2.916304242606e-01 2.901359276516e-01 2.887012059824e-01 2.873351630658e-01 2.860292204822e-01 2.847991918820e-01 2.836394184885e-01 2.825531899210e-01 2.815505492076e-01 2.806213408647e-01 2.797809976393e-01 2.790209660969e-01 2.783467294558e-01 2.777636743091e-01 2.772636808375e-01 2.768594624420e-01 2.765408694895e-01 2.763147398570e-01 2.761815191900e-01 2.761349989093e-01 2.761832168162e-01 2.763182533874e-01 2.765441749265e-01 2.768582128714e-01 2.772570288926e-01 2.777442912095e-01 2.783124427172e-01 2.789634367490e-01 2.796952881171e-01 2.805026193388e-01 2.813872494160e-01 2.823427296262e-01 2.833683886731e-01 2.844623085537e-01 2.856186561579e-01 2.868373981236e-01 2.881137525286e-01 2.894456558071e-01 2.908300517328e-01 2.922634003635e-01 2.937432567968e-01 2.952660212292e-01 2.968290420043e-01 2.984286186317e-01 3.000630841010e-01 3.017272489714e-01 3.034209610712e-01 3.051389265998e-01 3.068788618608e-01 3.086402635824e-01 3.104169656486e-01 3.122113960036e-01 3.140161497054e-01 3.158314226671e-01 3.176566318778e-01 3.194849572436e-01 3.213192185771e-01 3.231537824233e-01 3.249876070936e-01 3.268215623757e-01 3.286491367336e-01 3.304741360611e-01 3.322909058297e-01 3.340998681964e-01 3.359006811714e-01 3.376882226105e-01 3.394665466125e-01 3.412287510385e-01 3.429778798912e-01 3.447123186269e-01 3.464271897360e-01 3.481270505071e-01 3.498065140470e-01 3.514671570658e-01 3.531083705886e-01 3.547253258547e-01 3.563228019419e-01 3.578944683053e-01 3.594427491823e-01 3.609662911983e-01 3.624614050919e-01 3.639309091978e-01 3.653703293955e-01 3.667794115950e-01 3.681594632894e-01 3.695049539577e-01 3.708188148404e-01 3.720975878301e-01 3.733388133917e-01 3.745445553564e-01 3.757082754032e-01 3.768329265211e-01 3.779144077053e-01 3.789503998819e-01 3.799416756064e-01 3.808822486144e-01 3.817739139640e-01 3.826137390108e-01 3.833971595285e-01 3.841266638490e-01 3.847948071396e-01 3.854028405039e-01 3.859485040584e-01 3.864245844408e-01 3.868366924334e-01 3.871745205854e-01 3.874396507376e-01 3.876304943654e-01 3.877403912799e-01 3.877739206309e-01 3.877218822031e-01 3.875851919865e-01 3.873645870189e-01 3.870501380943e-01 3.866496605987e-01 3.861533080766e-01 3.855623896857e-01 3.848781904673e-01 3.840933404730e-01 3.832147340484e-01 3.822352214659e-01 3.811572622510e-01 3.799829367145e-01 3.787059246744e-01 3.773365407862e-01 3.758678978132e-01 3.743048319363e-01 3.726517451193e-01 3.709055947951e-01 3.690762718868e-01 3.671632267283e-01 3.651722817199e-01 3.631117820309e-01 3.609821107289e-01 3.587969770139e-01 3.565596047319e-01 3.542790161485e-01 3.519688834368e-01 3.496336200823e-01 3.472895707183e-01 3.449472569770e-01 3.426194762339e-01 3.403240789617e-01 3.380728951247e-01 3.358855773051e-01 3.337780557390e-01 3.317684985327e-01 3.298775500505e-01 3.281240216711e-01 3.265287999835e-01 3.251133121103e-01 3.238965132808e-01 3.229011371709e-01 3.221491230996e-01 3.216588602682e-01 3.214514341739e-01 3.215454042753e-01 3.219576853951e-01 3.227062775257e-01 3.238016783472e-01 3.252584975612e-01 3.270857540541e-01 3.292878738452e-01 3.318740497762e-01 3.348411354380e-01 3.381907319780e-01 3.419197604557e-01 3.460186266234e-01 3.504832253173e-01 3.552979299246e-01 3.604504235092e-01 3.659266636279e-01 3.717053093711e-01 3.777714945973e-01 3.841012062583e-01 3.906728978773e-01 3.974667913929e-01 4.044541037174e-01 4.116156898865e-01 4.189236789757e-01 4.263521658072e-01 4.338806281801e-01 4.414765208243e-01 4.491195041241e-01 4.567833516710e-01 4.644389365329e-01 4.720673710795e-01 4.796379594790e-01 4.871289363882e-01 4.945187162806e-01 5.017776689407e-01 5.088895720806e-01 5.158277977930e-01 5.225696937130e-01 5.290994273293e-01 5.353897371059e-01 5.414248242338e-01 5.471857661394e-01 5.526485850264e-01 5.578046227781e-01 5.626306104929e-01 5.671113312915e-01 5.712374017998e-01 5.749868107913e-01 5.783547847022e-01 5.813274200052e-01 5.838898032529e-01 5.860409118460e-01 5.877666920613e-01 5.890623763800e-01 5.899261823361e-01 5.903491817671e-01 5.903338708025e-01 5.898794543780e-01 5.889832443023e-01 5.876554947902e-01 5.858961771714e-01 5.837135861955e-01 5.811198083431e-01 5.781208294034e-01 5.747342555094e-01 5.709740555858e-01 5.668572245362e-01 5.624078954561e-01 5.576456490894e-01 5.525974589771e-01 5.472931902767e-01 5.417606079565e-01 5.360371970362e-01 5.301574062034e-01 5.241618755591e-01 5.180927717605e-01 5.119943956321e-01 5.059149367047e-01 4.999045339563e-01 4.940146450714e-01 4.882992553006e-01 4.828139526686e-01 4.776137102943e-01 4.727560174076e-01 4.682953836356e-01 4.642844365435e-01 4.607769505019e-01 4.578198011594e-01 4.554550399229e-01 4.537239666037e-01 4.526535987825e-01 4.522724895231e-01 4.525951386329e-01 4.536278630706e-01 4.553739724072e-01 4.578205899189e-01 4.609508600257e-01 4.647402354952e-01 4.691542932860e-01 4.741535207783e-01 4.796941136275e-01 4.857238552040e-01 4.921909288759e-01 4.990399439033e-01 5.062095203096e-01 5.136430024394e-01 5.212812466985e-01 5.290616449519e-01 5.369307614206e-01 5.448262171371e-01 5.526946225141e-01 5.604844300666e-01 5.681379107724e-01 5.756136297714e-01 5.828587857367e-01 5.898303357821e-01 5.964905685416e-01 6.027936543648e-01 6.087101397482e-01 6.142032115504e-01 6.192398216695e-01 6.237987953957e-01 6.278475229166e-01 6.313683801483e-01 6.343409936389e-01 6.367466857007e-01 6.385739343380e-01 6.398106926534e-01 6.404475996870e-01 6.404812530429e-01 6.399089620080e-01 6.387296180974e-01 6.369490918359e-01 6.345723764388e-01 6.316090297095e-01 6.280744267611e-01 6.239817865385e-01 6.193527472525e-01 6.142092959536e-01 6.085771675236e-01 6.024881644300e-01 5.959743759956e-01 5.890734523374e-01 5.818274779363e-01 5.742804011497e-01 5.664812947868e-01 5.584835972126e-01 5.503429594278e-01 5.421196547585e-01 5.338801048323e-01 5.256878493117e-01 5.176144889573e-01 5.097337807735e-01 5.021166449800e-01 4.948407245387e-01 4.879795716339e-01 4.816038048831e-01 4.757875055762e-01 4.705927436310e-01 4.660821542100e-01 4.623051873313e-01 4.593048751564e-01 4.571144073903e-01 4.557511629327e-01 4.552254239634e-01 4.555276771890e-01 4.566408415147e-01 4.585342783369e-01 4.611627010138e-01 4.644743210906e-01 4.684054425365e-01 4.728882910905e-01 4.778485633182e-01 4.832064236635e-01 4.888832979213e-01 4.947968026041e-01 5.008694605908e-01 5.070224043226e-01 5.131816977081e-01 5.192787108400e-01 5.252445557532e-01 5.310221106651e-01 5.365547043575e-01 5.417948747629e-01 5.466997671092e-01 5.512322996416e-01 5.553641824484e-01 5.590702607757e-01 5.623370302618e-01 5.651526087431e-01 5.675129901492e-01 5.694245392015e-01 5.708932475741e-01 5.719381613073e-01 5.725801600725e-01 5.728468437176e-01 5.727755907534e-01 5.724014218942e-01 5.717717198382e-01 5.709351699912e-01 5.699449610277e-01 5.688600105604e-01 5.677398281673e-01 5.666485990390e-01 5.656504823337e-01 5.648129589166e-01 5.642009772352e-01 5.638791035745e-01 5.639108136621e-01 5.643522197582e-01 5.652606191068e-01 5.666803513578e-01 5.686537069291e-01 5.712136137636e-01 5.743790293653e-01 5.781688081886e-01 5.825805541522e-01 5.876079352208e-01 5.932332870538e-01 5.994238017248e-01 6.061440856525e-01 6.133421866459e-01 6.209624697095e-01 6.289419573346e-01 6.372080266935e-01 6.456917625376e-01 6.543115564186e-01 6.629928518479e-01 6.716572482442e-01 6.802306630141e-01 6.886413811755e-01 6.968215716163e-01 7.047148452035e-01 7.122671288754e-01 7.194368313805e-01 7.261952352671e-01 7.325194380764e-01 7.384064731556e-01 7.438595824408e-01 7.488984146638e-01 7.535579523050e-01 7.578802975058e-01 7.619235555831e-01 7.657515517914e-01 7.694388114569e-01 7.730622127923e-01 7.767014548793e-01 7.804367504268e-01 7.843363684684e-01 7.884667074018e-01 7.928772654919e-01 7.976012872515e-01 8.026543500262e-01 8.080290001608e-01 8.136980901294e-01 8.196090715441e-01 8.256914452445e-01 8.318543938331e-01 8.379901582382e-01 8.439837241087e-01 8.497054339387e-01 8.550326052459e-01 8.598398665634e-01 8.640130656845e-01 8.674540453643e-01 8.700799723915e-01 8.718369846647e-01 8.726954285442e-01 8.726555113619e-01 8.717555462728e-01 8.700596179427e-01 8.676733535600e-01 8.647262797193e-01 8.613793845620e-01 8.578158008539e-01 8.542307537257e-01 8.508301650096e-01 8.478136764906e-01 8.453684520117e-01 8.436573927056e-01 8.428068478785e-01 8.429054036933e-01 8.439860111141e-01 8.460395316722e-01 8.489988496866e-01 8.527542631569e-01 8.571612194795e-01 8.620373564180e-01 8.671930563825e-01 8.724234677523e-01 8.775359291569e-01 8.823537708128e-01 8.867162108171e-01 8.905078521641e-01 8.936370096971e-01 8.960568484834e-01 8.977584189559e-01 8.987590653830e-01 8.991212275688e-01 8.989169103694e-01 8.982443875741e-01 8.972080321832e-01 8.959073778805e-01 8.944490565876e-01 8.929113567494e-01 8.913702646273e-01 8.898801717826e-01 8.884733050939e-01 8.871836411420e-01 8.860198938126e-01 8.850029429042e-01 8.841488346767e-01 8.834817922935e-01 8.830487213902e-01 8.828945412399e-01 8.830928102790e-01 8.837146582517e-01 8.848384020969e-01 8.865458803326e-01 8.888933307909e-01 8.919360801407e-01 8.956979851072e-01 9.001784383029e-01 9.053641131281e-01 9.112073269424e-01 9.176655810379e-01 9.246795211885e-01 9.321963394137e-01 9.401756610733e-01 9.485760979134e-01 9.573786566970e-01 9.665559262321e-01 9.760807759016e-01 9.859094262045e-01 9.959612810173e-01 1.006133093011e+00 1.016263107392e+00 1.026160275869e+00 1.035595093122e+00 1.044314371464e+00 1.052075332437e+00 1.058643846356e+00 1.063842148929e+00 1.067555094215e+00 1.069744459819e+00 1.070475024550e+00 1.069885069311e+00 1.068206100063e+00 1.065726589191e+00 1.062761246244e+00 1.059643412572e+00 1.056669073633e+00 1.054098889908e+00 1.052130759156e+00 1.050894925740e+00 1.050484700760e+00 1.050943592789e+00 1.052313846918e+00 1.054634530590e+00 1.057952557313e+00 1.062331994246e+00 1.067811638046e+00 1.074409130523e+00 1.082074910597e+00 1.090675500824e+00 1.100004260342e+00 1.109761400309e+00 1.119618565598e+00 1.129238009702e+00 1.138325703855e+00 1.146688432188e+00 1.154233335825e+00 1.161009282005e+00 1.167162564807e+00 1.172914555396e+00 1.178519881894e+00 1.184187106271e+00 1.190076948846e+00 1.196250571069e+00 1.202678127005e+00 1.209286633917e+00 1.215940666945e+00 1.222526110369e+00 1.228911548302e+00 1.234953534999e+00 1.236903227392e+00 1.235222015253e+00 1.233465497717e+00 1.234802283088e+00 1.239750340350e+00 1.245703856378e+00 1.248591875350e+00 1.245419662238e+00 1.236084468793e+00 1.223414609585e+00 1.211407326854e+00 1.202700013609e+00 1.196972338153e+00 1.191383316473e+00 1.182707379524e+00 1.169671503927e+00 1.153938577508e+00 1.139107542769e+00 1.128357360045e+00 1.122312233430e+00 1.118684541919e+00 1.114073335535e+00 1.106674156742e+00 1.097973778602e+00 1.092307961665e+00 1.094365404055e+00 1.106024909336e+00 1.124707498896e+00 1.144514213667e+00 1.159187079320e+00 1.164837988433e+00 1.161185586698e+00 1.151214813901e+00 1.139831850941e+00 1.132405891025e+00 1.132903365788e+00 1.083195792811e+00 1.065445758204e+00 1.031320022863e+00 1.001199755131e+00 1.006230900507e+00 1.048839405803e+00 1.099544181918e+00 1.125275072844e+00 1.113328001409e+00 1.076368024916e+00 1.042287416120e+00 1.033980035801e+00 1.053254352177e+00 1.085341112316e+00 1.115745229823e+00 1.138409666135e+00 1.151565614791e+00 1.151914947439e+00 1.136082437244e+00 1.108237313933e+00 1.084143632658e+00 1.082201689952e+00 1.105127605430e+00 1.133563814873e+00 1.142675309621e+00 1.124501454794e+00 1.097377580999e+00 1.093514613379e+00 1.126934337286e+00 1.174127627297e+00 1.194327644171e+00 1.163415490261e+00 1.093191242061e+00 1.029913499413e+00 1.022803971511e+00 1.073080269665e+00 1.131600580316e+00 1.149960345161e+00 1.116083792903e+00 1.058832832976e+00 1.027317055958e+00 1.046293789281e+00 1.088964031020e+00 1.107092195815e+00 1.074312129525e+00 1.003587922462e+00 9.411451681421e-01 9.338031984724e-01 9.826761488601e-01 1.044513920063e+00 1.077209528471e+00 1.066189254154e+00 1.023592368677e+00 9.751719971575e-01 9.430971597415e-01 9.339958063624e-01 9.411945644314e-01 9.550993201341e-01 9.688537242895e-01 9.778871732666e-01 9.798210413840e-01 9.768875839538e-01 9.760157178377e-01 9.825778295757e-01 9.922980597658e-01 9.920191943761e-01 9.717581160837e-01 9.382584671895e-01 9.175494593721e-01 9.360510005063e-01 9.909320736045e-01 1.048671998461e+00 1.074583720217e+00 1.058053467367e+00 1.019252571657e+00 9.957633621620e-01 1.009765960585e+00 1.045059179710e+00 1.066954725220e+00 1.058798649505e+00 1.038492134045e+00 1.044580044063e+00 1.095550118835e+00 1.164112293165e+00 1.202225094710e+00 1.180577657338e+00 1.108809711636e+00 1.034902202712e+00 1.015861670860e+00 1.062895253867e+00 1.130212068673e+00 1.167005005638e+00 1.156174805263e+00 1.116659478471e+00 1.082432234036e+00 1.070334925570e+00 1.065462342612e+00 1.043085614244e+00 1.000230951573e+00 9.651993867152e-01 9.729701733707e-01 1.022166054809e+00 1.070203021675e+00 1.072944302325e+00 1.017334408368e+00 9.313790112447e-01 8.724318486709e-01 8.817068853417e-01 9.379347891694e-01 9.856240483164e-01 9.905232770528e-01 9.579606531425e-01 9.221949548341e-01 9.158925718050e-01 9.381639681123e-01 9.594664443162e-01 9.558892418561e-01 9.311772069211e-01 9.128242325727e-01 9.259361517139e-01 9.657488281794e-01 1.002695472782e+00 1.011055894139e+00 9.875810015136e-01 9.516489633883e-01 9.306634637582e-01 9.384792375076e-01 9.662119905392e-01 9.951042609110e-01 1.012741224892e+00 1.016487826983e+00 1.007913807829e+00 9.884037588881e-01 9.615530493719e-01 9.385880587258e-01 9.363653421571e-01 9.628724539283e-01 1.004030347957e+00 1.030737426850e+00 1.019471846203e+00 9.691999984391e-01 9.078795643230e-01 8.809654695363e-01 9.132786050765e-01 9.796694981751e-01 1.030486105413e+00 1.031511131759e+00 9.806682329751e-01 9.083363844293e-01 8.630139211728e-01 8.747849035413e-01 9.252396504459e-01 9.698323871706e-01 9.772723325506e-01 9.442961113355e-01 8.919508875790e-01 8.512742522773e-01 8.412100323842e-01 8.549642551882e-01 8.712109948317e-01 8.747283024909e-01
 3.464942432180e-01 3.461216546771e-01 3.456357749913e-01 3.452480986143e-01 3.450901603301e-01 3.451163118761e-01 3.451280119985e-01 3.449356691418e-01 3.445665511068e-01 3.442734090933e-01 3.442734539067e-01 3.445024227508e-01 3.446877715835e-01 3.446404438401e-01 3.444293353154e-01 3.442935859895e-01 3.444210013510e-01 3.447784871732e-01 3.451251885840e-01 3.452280794487e-01 3.451185843107e-01 3.450828456388e-01 3.453640169521e-01 3.458937423831e-01 3.463736924449e-01 3.465948714566e-01 3.466351579985e-01 3.467582341537e-01 3.471589146938e-01 3.477843627051e-01 3.483825805012e-01 3.487431490717e-01 3.489110996374e-01 3.491468681881e-01 3.496621743992e-01 3.504095070174e-01 3.511360231419e-01 3.516326118024e-01 3.519207946492e-01 3.522377910892e-01 3.528237307173e-01 3.536857588369e-01 3.545616733198e-01 3.551713940693e-01 3.555112569074e-01 3.558808580282e-01 3.565788388111e-01 3.575862401768e-01 3.585794142259e-01 3.592513805483e-01 3.596312635275e-01 3.600679901711e-01 3.608789359752e-01 3.620096609608e-01 3.630777317736e-01 3.637740569823e-01 3.641933604741e-01 3.647316016801e-01 3.656676969912e-01 3.668761524215e-01 3.679656346814e-01 3.686843778689e-01 3.691698815241e-01 3.698054361171e-01 3.708233704103e-01 3.720682103526e-01 3.731679671697e-01 3.739191141021e-01 3.744822311848e-01 3.752006659497e-01 3.762544254788e-01 3.774926872458e-01 3.785999128159e-01 3.794028101172e-01 3.800346219585e-01 3.807923576554e-01 3.818411392659e-01 3.830591224720e-01 3.841734275457e-01 3.850287157914e-01 3.857227750319e-01 3.864996717975e-01 3.875182546892e-01 3.887062099479e-01 3.898322077880e-01 3.907323467393e-01 3.914655114130e-01 3.922478695050e-01 3.932395317737e-01 3.943983521752e-01 3.955293518053e-01 3.964638279669e-01 3.972185832628e-01 3.979818516110e-01 3.989308278454e-01 4.000582362846e-01 4.011863678457e-01 4.021402038289e-01 4.029072693146e-01 4.036428781406e-01 4.045288263382e-01 4.055993255665e-01 4.067075402040e-01 4.076694272574e-01 4.084417312311e-01 4.091515270925e-01 4.099704077943e-01 4.109597866134e-01 4.120190008635e-01 4.129771396551e-01 4.137568168271e-01 4.144429878661e-01 4.151936801209e-01 4.160910336489e-01 4.170750161092e-01 4.180080360815e-01 4.187965789695e-01 4.194714940355e-01 4.201571335660e-01 4.209515813006e-01 4.218411182019e-01 4.227241730183e-01 4.235067651719e-01 4.241773011714e-01 4.248105544559e-01 4.254998649528e-01 4.262769289764e-01 4.270837322239e-01 4.278350432235e-01 4.284906538741e-01 4.290812337650e-01 4.296779576384e-01 4.303349739880e-01 4.310413258688e-01 4.317316676955e-01 4.323510762504e-01 4.328998119662e-01 4.334233405035e-01 4.339733173924e-01 4.345639780652e-01 4.351604237847e-01 4.357092123616e-01 4.361926365569e-01 4.366399971841e-01 4.370925179966e-01 4.375693935718e-01 4.380560461203e-01 4.385150814788e-01 4.389200293285e-01 4.392842464404e-01 4.396417033666e-01 4.400139461696e-01 4.403985684363e-01 4.407766088987e-01 4.411217499673e-01 4.414253998515e-01 4.417038594095e-01 4.419754906582e-01 4.422480828619e-01 4.425224627857e-01 4.427894814809e-01 4.430308438213e-01 4.432359353630e-01 4.434050634790e-01 4.435432921418e-01 4.436622346918e-01 4.437792645905e-01 4.438973066814e-01 4.440000299782e-01 4.440648624547e-01 4.440766214782e-01 4.440364654320e-01 4.439733258723e-01 4.439204013872e-01 4.438852155763e-01 4.438426816499e-01 4.437560522797e-01 4.436015505015e-01 4.433921701819e-01 4.431755950434e-01 4.429914948772e-01 4.428345421790e-01 4.426622997341e-01 4.424285246458e-01 4.421197021433e-01 4.417754790004e-01 4.414518608816e-01 4.411705535883e-01 4.408982795118e-01 4.405802351413e-01 4.401855066468e-01 4.397346628263e-01 4.392839985552e-01 4.388698316450e-01 4.384741927050e-01 4.380496654115e-01 4.375571246260e-01 4.370024417467e-01 4.364290413525e-01 4.358765768079e-01 4.353438092967e-01 4.347921462184e-01 4.341844148256e-01 4.335149985948e-01 4.328140435082e-01 4.321226572338e-01 4.314483206536e-01 4.307600106453e-01 4.300219536786e-01 4.292235919666e-01 4.283911477658e-01 4.275611985338e-01 4.267440326909e-01 4.259118923585e-01 4.250310849140e-01 4.240953939533e-01 4.231274096697e-01 4.221597167662e-01 4.211991606213e-01 4.202213602209e-01 4.191966205388e-01 4.181209179720e-01 4.170173179233e-01 4.159112617433e-01 4.148075303123e-01 4.136838376086e-01 4.125143064892e-01 4.112975723249e-01 4.100569046960e-01 4.088139284539e-01 4.075677245795e-01 4.062964466381e-01 4.049794604902e-01 4.036211809351e-01 4.022458589460e-01 4.008670718474e-01 3.994770242081e-01 3.980553233887e-01 3.965900223763e-01 3.950918982462e-01 3.935837152353e-01 3.920711134677e-01 3.905401483258e-01 3.889731943344e-01 3.873665914258e-01 3.857364569021e-01 3.840995180689e-01 3.824548421712e-01 3.807837249214e-01 3.790759591805e-01 3.773376520701e-01 3.755837902736e-01 3.738245501263e-01 3.720474725418e-01 3.702376470322e-01 3.683947279254e-01 3.665359315208e-01 3.646709732235e-01 3.627939434352e-01 3.608872996877e-01 3.589448462425e-01 3.569836129137e-01 3.550216736315e-01 3.530545810896e-01 3.510629108942e-01 3.490355746223e-01 3.469844583400e-01 3.449304256409e-01 3.428782217483e-01 3.408084219680e-01 3.387062969885e-01 3.365792574225e-01 3.344435774396e-01 3.323068361300e-01 3.301582546239e-01 3.279822854687e-01 3.257836088581e-01 3.235769684339e-01 3.213648705256e-01 3.191369936682e-01 3.168871598556e-01 3.146184201375e-01 3.123440260681e-01 3.100668343217e-01 3.077730141298e-01 3.054567210182e-01 3.031269813538e-01 3.007956078662e-01 2.984643492376e-01 2.961220540390e-01 2.937613055921e-01 2.913905632304e-01 2.890231951264e-01 2.866571172070e-01 2.842837898324e-01 2.819005254458e-01 2.795135641974e-01 2.771316017013e-01 2.747529383407e-01 2.723688520151e-01 2.699813181703e-01 2.675974080564e-01 2.652197736917e-01 2.628447766832e-01 2.604702820613e-01 2.580978486964e-01 2.557349570580e-01 2.533818388027e-01 2.510323223155e-01 2.486881543959e-01 2.463571458570e-01 2.440426478307e-01 2.417430393273e-01 2.394527594477e-01 2.371752360745e-01 2.349199180809e-01 2.326893914153e-01 2.304796388553e-01 2.282891185722e-01 2.261214888725e-01 2.239825433103e-01 2.218759011543e-01 2.197973524409e-01 2.177469931091e-01 2.157320140218e-01 2.137539734792e-01 2.118123917629e-01 2.099093894099e-01 2.080461869723e-01 2.062279196186e-01 2.044567817648e-01 2.027307345598e-01 2.010536968124e-01 1.994314054891e-01 1.978649777539e-01 1.963539417511e-01 1.949006607391e-01 1.935083004842e-01 1.921822141795e-01 1.909232735181e-01 1.897298414081e-01 1.886059123643e-01 1.875539788250e-01 1.865759964757e-01 1.856750755476e-01 1.848516429261e-01 1.841075373623e-01 1.834453123835e-01 1.828636017739e-01 1.823661446461e-01 1.819559616295e-01 1.816336359728e-01 1.813991072861e-01 1.812511407801e-01 1.811913115590e-01 1.812236986704e-01 1.813487148227e-01 1.815632005542e-01 1.818677380593e-01 1.822618752451e-01 1.827458486263e-01 1.833214780531e-01 1.839861757914e-01 1.847394853157e-01 1.855795181052e-01 1.865043956221e-01 1.875159748443e-01 1.886119316761e-01 1.897905371950e-01 1.910495397484e-01 1.923870314349e-01 1.938020918470e-01 1.952938925313e-01 1.968587022164e-01 1.984948364480e-01 2.002009107121e-01 2.019746578015e-01 2.038129109010e-01 2.057151033145e-01 2.076777824331e-01 2.097004816486e-01 2.117799829563e-01 2.139138632753e-01 2.160998399235e-01 2.183360748137e-01 2.206213479912e-01 2.229529486495e-01 2.253284751501e-01 2.277457933213e-01 2.302028028271e-01 2.326976837899e-01 2.352285370335e-01 2.377937877291e-01 2.403911389610e-01 2.430186701253e-01 2.456740414140e-01 2.483566268883e-01 2.510636155781e-01 2.537940731400e-01 2.565459670792e-01 2.593177196978e-01 2.621065793886e-01 2.649125818450e-01 2.677329140584e-01 2.705670421670e-01 2.734131531645e-01 2.762690609611e-01 2.791335732636e-01 2.820063421819e-01 2.848851700560e-01 2.877692454330e-01 2.906566307096e-01 2.935453316423e-01 2.964355317819e-01 2.993253883611e-01 3.022139239670e-01 3.050999128963e-01 3.079819196594e-01 3.108579288756e-01 3.137283237022e-01 3.165913223303e-01 3.194463040262e-01 3.222921476169e-01 3.251273954737e-01 3.279506616427e-01 3.307616533372e-01 3.335591888504e-01 3.363425918412e-01 3.391102456037e-01 3.418609289545e-01 3.445945544397e-01 3.473097577673e-01 3.500058348060e-01 3.526824418362e-01 3.553375436133e-01 3.579712865221e-01 3.605819617994e-01 3.631686583966e-01 3.657311795773e-01 3.682687183346e-01 3.707805364423e-01 3.732653613208e-01 3.757215276898e-01 3.781497295496e-01 3.805491130902e-01 3.829185959131e-01 3.852573542124e-01 3.875643606864e-01 3.898387264292e-01 3.920803519198e-01 3.942888582152e-01 3.964632484687e-01 3.986024123057e-01 4.007049685374e-01 4.027702807886e-01 4.047996531104e-01 4.067917438101e-01 4.087449396454e-01 4.106592292180e-01 4.125328217969e-01 4.143661487954e-01 4.161591536437e-01 4.179104715770e-01 4.196205761605e-01 4.212863307288e-01 4.229083923686e-01 4.244861800489e-01 4.260201556386e-01 4.275094826933e-01 4.289532861411e-01 4.303499551794e-01 4.316993729173e-01 4.330016013646e-01 4.342564870396e-01 4.354626176323e-01 4.366203953393e-01 4.377285074433e-01 4.387856597388e-01 4.397924723256e-01 4.407489765599e-01 4.416538075938e-01 4.425076922433e-01 4.433089320656e-01 4.440567637013e-01 4.447514359717e-01 4.453931710943e-01 4.459804710832e-01 4.465137983127e-01 4.469918218262e-01 4.474147270948e-01 4.477817413823e-01 4.480927906443e-01 4.483485916662e-01 4.485477144226e-01 4.486891948040e-01 4.487739060082e-01 4.487998965540e-01 4.487697686349e-01 4.486811417003e-01 4.485337687369e-01 4.483285300245e-01 4.480630447457e-01 4.477392896997e-01 4.473563386229e-01 4.469135805152e-01 4.464119854045e-01 4.458493660265e-01 4.452272979235e-01 4.445457882642e-01 4.438026463008e-01 4.429997085364e-01 4.421353783621e-01 4.412111086095e-01 4.402268342023e-01 4.391804942543e-01 4.380736304586e-01 4.369051574166e-01 4.356757996966e-01 4.343875661500e-01 4.330367586903e-01 4.316249633139e-01 4.301528897023e-01 4.286188333740e-01 4.270266447534e-01 4.253718523719e-01 4.236571557264e-01 4.218819209772e-01 4.200460659317e-01 4.181524562593e-01 4.161975444470e-01 4.141841629458e-01 4.121116158154e-01 4.099787752822e-01 4.077893954173e-01 4.055402716791e-01 4.032337615532e-01 4.008701871980e-01 3.984476025161e-01 3.959700728584e-01 3.934350732514e-01 3.908441521662e-01 3.881995254523e-01 3.854981474599e-01 3.827441725537e-01 3.799357152677e-01 3.770733043030e-01 3.741606299474e-01 3.711934144557e-01 3.681778325263e-01 3.651116525037e-01 3.619944920679e-01 3.588303466430e-01 3.556156755986e-01 3.523564106221e-01 3.490516215439e-01 3.457010040789e-01 3.423092836284e-01 3.388706588183e-01 3.353925998595e-01 3.318728625247e-01 3.283132350641e-01 3.247185339017e-01 3.210838285480e-01 3.174168276898e-01 3.137146204665e-01 3.099785909067e-01 3.062148312247e-01 3.024190337565e-01 2.985979939024e-01 2.947521746689e-01 2.908813156022e-01 2.869914306966e-01 2.830783221799e-01 2.791501049909e-01 2.752068268759e-01 2.712505138582e-01 2.672886191002e-01 2.633159048707e-01 2.593401192289e-01 2.553620246888e-01 2.513844728173e-01 2.474168731371e-01 2.434546019802e-01 2.395076092967e-01 2.355736348914e-01 2.316588182107e-01 2.277718326613e-01 2.239104969989e-01 2.200872209904e-01 2.163004627955e-01 2.125569724551e-01 2.088638002237e-01 2.052224173827e-01 2.016458709064e-01 1.981347502913e-01 1.946983678459e-01 1.913434489321e-01 1.880729206037e-01 1.849004804689e-01 1.818286589065e-01 1.788691260295e-01 1.760298837196e-01 1.733144442507e-01 1.707361514534e-01 1.682978874921e-01 1.660142517801e-01 1.638906652702e-01 1.619333984966e-01 1.601531926641e-01 1.585516973309e-01 1.571422391900e-01 1.559283698493e-01 1.549161955617e-01 1.541101527470e-01 1.535082896098e-01 1.531211244409e-01 1.529464185367e-01 1.529875717534e-01 1.532423017740e-01 1.537031214079e-01 1.543750805404e-01 1.552506435576e-01 1.563294145474e-01 1.576028469896e-01 1.590611686277e-01 1.607016076210e-01 1.625136180474e-01 1.644947100818e-01 1.666326849551e-01 1.689183711307e-01 1.713445606115e-01 1.738987725763e-01 1.765791726558e-01 1.793726236418e-01 1.822718440376e-01 1.852697130850e-01 1.883530317493e-01 1.915204224505e-01 1.947592986551e-01 1.980661433069e-01 2.014330701458e-01 2.048495446608e-01 2.083144170055e-01 2.118156705916e-01 2.153531707909e-01 2.189181112441e-01 2.225047891451e-01 2.261101762814e-01 2.297254973816e-01 2.333503935289e-01 2.369771072942e-01 2.406020473593e-01 2.442229273035e-01 2.478319856554e-01 2.514292839726e-01 2.550087462015e-01 2.585676800881e-01 2.621034664598e-01 2.656101484210e-01 2.690893839791e-01 2.725331461760e-01 2.759423047649e-01 2.793118357286e-01 2.826393338437e-01 2.859252966948e-01 2.891621630441e-01 2.923523396827e-01 2.954907260294e-01 2.985757404434e-01 3.016076731738e-01 3.045798855668e-01 3.074956349804e-01 3.103492046935e-01 3.131405327872e-01 3.158688654640e-01 3.185288457863e-01 3.211246387237e-01 3.236490139511e-01 3.261045405233e-01 3.284890516781e-01 3.307984924184e-01 3.330372109349e-01 3.351968548960e-01 3.372833054495e-01 3.392916406138e-01 3.412197839991e-01 3.430725023161e-01 3.448406313205e-01 3.465316850903e-01 3.481392213316e-01 3.496642986163e-01 3.511089895081e-01 3.524663813816e-01 3.537440956416e-01 3.549341617747e-01 3.560406961482e-01 3.570641442283e-01 3.579982830975e-01 3.588509569066e-01 3.596150469063e-01 3.602956437677e-01 3.608914299953e-01 3.613982536616e-01 3.618238388760e-01 3.621614514245e-01 3.624151135622e-01 3.625854233852e-01 3.626691782426e-01 3.626732110857e-01 3.625911841966e-01 3.624273505926e-01 3.621839024906e-01 3.618562310329e-01 3.614530018904e-01 3.609674326694e-01 3.604044720572e-01 3.597670543615e-01 3.590493857268e-01 3.582619915846e-01 3.573975255733e-01 3.564632895784e-01 3.554600805732e-01 3.543841960806e-01 3.532470929632e-01 3.520398707684e-01 3.507714488094e-01 3.494430520011e-01 3.480504472095e-01 3.466073237275e-01 3.451019378862e-01 3.435480634334e-01 3.419431741366e-01 3.402865530155e-01 3.385904569180e-01 3.368450318942e-01 3.350635795823e-01 3.332445584364e-01 3.313873460400e-01 3.295039017560e-01 3.275869103443e-01 3.256475857579e-01 3.236859788690e-01 3.217017468813e-01 3.197075265008e-01 3.176952896513e-01 3.156782461267e-01 3.136561287093e-01 3.116283400134e-01 3.096100636558e-01 3.075911411250e-01 3.055861090324e-01 3.035945494517e-01 3.016159910737e-01 2.996665216245e-01 2.977340955676e-01 2.958360215308e-01 2.939704334064e-01 2.921387233544e-01 2.903545087152e-01 2.886071070565e-01 2.869150832513e-01 2.852725511753e-01 2.836841618341e-01 2.821605620332e-01 2.806933647877e-01 2.792976623772e-01 2.779695608419e-01 2.767122793983e-01 2.755359203070e-01 2.744317833822e-01 2.734131842224e-01 2.724763973802e-01 2.716228701582e-01 2.708620332697e-01 2.701836245271e-01 2.696010837446e-01 2.691075152788e-01 2.687048218997e-01 2.684001692220e-01 2.681838392070e-01 2.680653451183e-01 2.680379238591e-01 2.681036951143e-01 2.682650566378e-01 2.685130401122e-01 2.688556677276e-01 2.692844940775e-01 2.698015832632e-01 2.704046248833e-01 2.710888902367e-01 2.718562868326e-01 2.727017133700e-01 2.736229984992e-01 2.746190812590e-01 2.756839198225e-01 2.768186964393e-01 2.780167939956e-01 2.792766443416e-01 2.805956429754e-01 2.819689767753e-01 2.833943137689e-01 2.848684603201e-01 2.863879046464e-01 2.879503301168e-01 2.895517746697e-01 2.911885261472e-01 2.928599365354e-01 2.945600517679e-01 2.962866701906e-01 2.980385894988e-01 2.998094253507e-01 3.016005265617e-01 3.034059984309e-01 3.052234443970e-01 3.070533374564e-01 3.088891234925e-01 3.107330356631e-01 3.125783323461e-01 3.144257900060e-01 3.162740919699e-01 3.181169517240e-01 3.199579736077e-01 3.217910528390e-01 3.236157637732e-01 3.254329796462e-01 3.272360179946e-01 3.290292018316e-01 3.308074844689e-01 3.325703807779e-01 3.343189649475e-01 3.360468689877e-01 3.377587260208e-01 3.394492848652e-01 3.411187279811e-01 3.427680701589e-01 3.443916020255e-01 3.459932816556e-01 3.475693262151e-01 3.491193360312e-01 3.506439972450e-01 3.521384013151e-01 3.536060877964e-01 3.550441292408e-01 3.564500483688e-01 3.578261117797e-01 3.591669987447e-01 3.604753389120e-01 3.617476126556e-01 3.629826799465e-01 3.641820941947e-01 3.653400342530e-01 3.664588733982e-01 3.675362875806e-01 3.685685441221e-01 3.695579611434e-01 3.704988156841e-01 3.713921883902e-01 3.722364652570e-01 3.730258251273e-01 3.737641453016e-01 3.744444677352e-01 3.750671174843e-01 3.756319901524e-01 3.761316236274e-01 3.765705486965e-01 3.769413941232e-01 3.772438656182e-01 3.774778716324e-01 3.776353309827e-01 3.777219111458e-01 3.777292590659e-01 3.776562408322e-01 3.775057375677e-01 3.772674864512e-01 3.769490708353e-01 3.765416895774e-01 3.760460769309e-01 3.754639274124e-01 3.747865215843e-01 3.740210815226e-01 3.731609160930e-01 3.722062075796e-01 3.711611838366e-01 3.700180640175e-01 3.687849988074e-01 3.674583522436e-01 3.660385380730e-01 3.645327758767e-01 3.629341108202e-01 3.612543899206e-01 3.594906266149e-01 3.576470453815e-01 3.557322029663e-01 3.537444098470e-01 3.516954895025e-01 3.495886095017e-01 3.474299757969e-01 3.452329344857e-01 3.429996905664e-01 3.407454043957e-01 3.384787745146e-01 3.362108781530e-01 3.339559540981e-01 3.317260057673e-01 3.295360539626e-01 3.274029629046e-01 3.253402213578e-01 3.233692146396e-01 3.215049005678e-01 3.197676930020e-01 3.181773566024e-01 3.167527495809e-01 3.155146622360e-01 3.144843773914e-01 3.136804672036e-01 3.131239294171e-01 3.128325897135e-01 3.128263864377e-01 3.131229780163e-01 3.137366948727e-01 3.146830251747e-01 3.159749492261e-01 3.176205685254e-01 3.196311290524e-01 3.220087269482e-01 3.247579431638e-01 3.278801819943e-01 3.313689770886e-01 3.352249259010e-01 3.394357333513e-01 3.439933353974e-01 3.488881147402e-01 3.541010608633e-01 3.596215616449e-01 3.654292572238e-01 3.715034332659e-01 3.778279495394e-01 3.843766684647e-01 3.911310279084e-01 3.980658776865e-01 4.051558565127e-01 4.123821931201e-01 4.197139442041e-01 4.271316182169e-01 4.346093261390e-01 4.421196428415e-01 4.496448600195e-01 4.571520872664e-01 4.646226277218e-01 4.720338042062e-01 4.793552269779e-01 4.865720700935e-01 4.936564423744e-01 5.005857771988e-01 5.073441689028e-01 5.139024665550e-01 5.202467330953e-01 5.263556176309e-01 5.322057913203e-01 5.377860314366e-01 5.430724637010e-01 5.480499432015e-01 5.527057030235e-01 5.570176829052e-01 5.609791271012e-01 5.645721531743e-01 5.677837186555e-01 5.706086044669e-01 5.730297850445e-01 5.750427252575e-01 5.766409043054e-01 5.778129434972e-01 5.785596782378e-01 5.788756548571e-01 5.787565534941e-01 5.782080040679e-01 5.772251126780e-01 5.758143032651e-01 5.739825896850e-01 5.717305366570e-01 5.690745048109e-01 5.660213158808e-01 5.625837721798e-01 5.587820283254e-01 5.546276380520e-01 5.501445608761e-01 5.453554297972e-01 5.402828391160e-01 5.349590611412e-01 5.294115833785e-01 5.236749240068e-01 5.177873099436e-01 5.117852785305e-01 5.057125755799e-01 4.996145202951e-01 4.935379304745e-01 4.875327948333e-01 4.816515383320e-01 4.759477073590e-01 4.704777942082e-01 4.652975661068e-01 4.604634418840e-01 4.560327457104e-01 4.520587277138e-01 4.485942097588e-01 4.456888727997e-01 4.433848182189e-01 4.417233214372e-01 4.407353977302e-01 4.404439288679e-01 4.408697127468e-01 4.420173447508e-01 4.438874057594e-01 4.464707476784e-01 4.497472787358e-01 4.536929682805e-01 4.582720992189e-01 4.634445971323e-01 4.691663124179e-01 4.753843272671e-01 4.820444083644e-01 4.890904754908e-01 4.964632940218e-01 5.041015981152e-01 5.119489602577e-01 5.199404190180e-01 5.280206715693e-01 5.361318704743e-01 5.442151753143e-01 5.522214197633e-01 5.600942500162e-01 5.677851450402e-01 5.752503554719e-01 5.824394047206e-01 5.893172357521e-01 5.958397328468e-01 6.019707931642e-01 6.076806887145e-01 6.129329341989e-01 6.177037909804e-01 6.219661666016e-01 6.256947304918e-01 6.288745491191e-01 6.314841223801e-01 6.335103629969e-01 6.349432666243e-01 6.357715578764e-01 6.359910281722e-01 6.355987783679e-01 6.345933457366e-01 6.329795553284e-01 6.307629287616e-01 6.279505261044e-01 6.245577858503e-01 6.205978779408e-01 6.160904035870e-01 6.110580073190e-01 6.055258355470e-01 5.995229104273e-01 5.930828641137e-01 5.862406321511e-01 5.790391846662e-01 5.715208090700e-01 5.637339246957e-01 5.557311631176e-01 5.475681300119e-01 5.393048142899e-01 5.310040579962e-01 5.227335994432e-01 5.145607512758e-01 5.065617647104e-01 4.988080196205e-01 4.913739898792e-01 4.843387144539e-01 4.777716280019e-01 4.717479443661e-01 4.663330821374e-01 4.615883471561e-01 4.575701858894e-01 4.543207626870e-01 4.518779646969e-01 4.502621566282e-01 4.494839321490e-01 4.495408300799e-01 4.504141685865e-01 4.520779493941e-01 4.544864149466e-01 4.575890310785e-01 4.613254425179e-01 4.656231943055e-01 4.704098640917e-01 4.756045348336e-01 4.811272337581e-01 4.868952289731e-01 4.928266352142e-01 4.988429867864e-01 5.048658959661e-01 5.108252070006e-01 5.166503685349e-01 5.222794822830e-01 5.276565232039e-01 5.327276014683e-01 5.374504982013e-01 5.417850713664e-01 5.457002442327e-01 5.491707935626e-01 5.521762591453e-01 5.547085950612e-01 5.567593723469e-01 5.583332860450e-01 5.594379383579e-01 5.600864570792e-01 5.603040898670e-01 5.601151814802e-01 5.595554717975e-01 5.586649465485e-01 5.574871904507e-01 5.560750641112e-01 5.544808483662e-01 5.527649262182e-01 5.509895367144e-01 5.492207875662e-01 5.475255247261e-01 5.459715861707e-01 5.446301287502e-01 5.435656195480e-01 5.428472888127e-01 5.425353066002e-01 5.426887465114e-01 5.433594409592e-01 5.445895973679e-01 5.464208446635e-01 5.488764150096e-01 5.519757838103e-01 5.557272810217e-01 5.601243797315e-01 5.651577399258e-01 5.707985330991e-01 5.770153025735e-01 5.837643263248e-01 5.909912201045e-01 5.986423330670e-01 6.066468477636e-01 6.149382327304e-01 6.234426268741e-01 6.320832531466e-01 6.407875136122e-01 6.494776638436e-01 6.580832243060e-01 6.665346303389e-01 6.747695353909e-01 6.827311611633e-01 6.903675330221e-01 6.976421770000e-01 7.045214435518e-01 7.109857178252e-01 7.170296449300e-01 7.226528582682e-01 7.278755704191e-01 7.327225688849e-01 7.372351255426e-01 7.414644714051e-01 7.454695227526e-01 7.493182683726e-01 7.530811927286e-01 7.568346351581e-01 7.606523688012e-01 7.646017093069e-01 7.687483897547e-01 7.731389082702e-01 7.778126067839e-01 7.827882707475e-01 7.880660840835e-01 7.936266694702e-01 7.994286973252e-01 8.054122651772e-01 8.114975196940e-01 8.175903834029e-01 8.235842080923e-01 8.293624669263e-01 8.348110811257e-01 8.398074623970e-01 8.442465857742e-01 8.480285703092e-01 8.510707357053e-01 8.533149826840e-01 8.547214369210e-01 8.552862621168e-01 8.550291197292e-01 8.540010842397e-01 8.522905358258e-01 8.500071215634e-01 8.472952120796e-01 8.443153892603e-01 8.412483602006e-01 8.382838008492e-01 8.356067559633e-01 8.334011998191e-01 8.318229576764e-01 8.310043871977e-01 8.310384654937e-01 8.319741390992e-01 8.338156483050e-01 8.365132052146e-01 8.399820969346e-01 8.440885359862e-01 8.486718865218e-01 8.535530894810e-01 8.585349324477e-01 8.634309013050e-01 8.680556180871e-01 8.722503757627e-01 8.758833215225e-01 8.788480475003e-01 8.810871069734e-01 8.825657360637e-01 8.832945042080e-01 8.833150299214e-01 8.826883745859e-01 8.815101507859e-01 8.798764918918e-01 8.778993294630e-01 8.756860769229e-01 8.733324275522e-01 8.709348716412e-01 8.685584275394e-01 8.662675919350e-01 8.641049229766e-01 8.621008529291e-01 8.602907840070e-01 8.586944623587e-01 8.573512416758e-01 8.562996833747e-01 8.555917001057e-01 8.552961348675e-01 8.554794352548e-01 8.562261790278e-01 8.576070027557e-01 8.596874906437e-01 8.625227687870e-01 8.661304009374e-01 8.705208482638e-01 8.756644826957e-01 8.815154315433e-01 8.880137040421e-01 8.950803922629e-01 9.026505398379e-01 9.106546069194e-01 9.190415947313e-01 9.277776446654e-01 9.368309475534e-01 9.461896095570e-01 9.558232426123e-01 9.656952152023e-01 9.757378703918e-01 9.858394617390e-01 9.958579730395e-01 1.005594695916e+00 1.014829594890e+00 1.023315512614e+00 1.030803923269e+00 1.037079248398e+00 1.041956170210e+00 1.045331290588e+00 1.047175817539e+00 1.047550673332e+00 1.046617994640e+00 1.044602651753e+00 1.041807929759e+00 1.038560933715e+00 1.035192455140e+00 1.032018359414e+00 1.029292430893e+00 1.027221535753e+00 1.025939288686e+00 1.025524977369e+00 1.026031968462e+00 1.027483848521e+00 1.029923285055e+00 1.033394364628e+00 1.037954429632e+00 1.043663257248e+00 1.050535813208e+00 1.058546994984e+00 1.067578471252e+00 1.077428965692e+00 1.087818680410e+00 1.098400465313e+00 1.108829125168e+00 1.118777675723e+00 1.128001778502e+00 1.136371260774e+00 1.143866267407e+00 1.150597465936e+00 1.156748506957e+00 1.162551210558e+00 1.168237455962e+00 1.173975454122e+00 1.179883831709e+00 1.185980930149e+00 1.192230184307e+00 1.198559526861e+00 1.204860202093e+00 1.211042124283e+00 1.216977918050e+00 1.222509208118e+00 1.224027374628e+00 1.221838855646e+00 1.219436401021e+00 1.219951237126e+00 1.223919195422e+00 1.228815626272e+00 1.230688026931e+00 1.226664414827e+00 1.216760528128e+00 1.203905819600e+00 1.192158543398e+00 1.184162347105e+00 1.179541287069e+00 1.175342262491e+00 1.168201494294e+00 1.156707078218e+00 1.142386425878e+00 1.128737172457e+00 1.118933688301e+00 1.113730105610e+00 1.111092493593e+00 1.107930872418e+00 1.102671804751e+00 1.096812207306e+00 1.094353928881e+00 1.099323756982e+00 1.112809534594e+00 1.131662411270e+00 1.149916696841e+00 1.161827102553e+00 1.164549375977e+00 1.159252585361e+00 1.150460479136e+00 1.144019682706e+00 1.144645140300e+00 1.154158563668e+00 1.154988841874e+00 1.110947728081e+00 1.065889699744e+00 1.007587056009e+00 9.818537351141e-01 1.011350608964e+00 1.071383736833e+00 1.117824613435e+00 1.123972906783e+00 1.092600188706e+00 1.049308629690e+00 1.024531092099e+00 1.032681655244e+00 1.065766043584e+00 1.106214824899e+00 1.139956382583e+00 1.158306857443e+00 1.155569637478e+00 1.130660805312e+00 1.092863968184e+00 1.063643205028e+00 1.064866130138e+00 1.097764857985e+00 1.137813606781e+00 1.155311281763e+00 1.139386502183e+00 1.107526308928e+00 1.094161230076e+00 1.118670894678e+00 1.161953202335e+00 1.183544982701e+00 1.156995463348e+00 1.091225292499e+00 1.030322563795e+00 1.023599969989e+00 1.074943916144e+00 1.137299029531e+00 1.161612690088e+00 1.132801771150e+00 1.075245195682e+00 1.034915279577e+00 1.039861568150e+00 1.071561191655e+00 1.087291806446e+00 1.061446973742e+00 1.004297539072e+00 9.557317706124e-01 9.543928984862e-01 9.993241194289e-01 1.053019694548e+00 1.079042240767e+00 1.064644412480e+00 1.020587705780e+00 9.700357951573e-01 9.343901976219e-01 9.233098076708e-01 9.345104174671e-01 9.592184883318e-01 9.857965134697e-01 1.002027808071e+00 1.000000541181e+00 9.822938008737e-01 9.629167907339e-01 9.575719160118e-01 9.680760820516e-01 9.787616714801e-01 9.721346218562e-01 9.481765545319e-01 9.302229681354e-01 9.471567510951e-01 1.000834926702e+00 1.059153770314e+00 1.084960675922e+00 1.064643953188e+00 1.018149982830e+00 9.878606968845e-01 1.003187855551e+00 1.049601153480e+00 1.086933817423e+00 1.090926038309e+00 1.073076893277e+00 1.070038825557e+00 1.106297279461e+00 1.163448004342e+00 1.196892454134e+00 1.175659238290e+00 1.106639043888e+00 1.036434557412e+00 1.022405395969e+00 1.075804164787e+00 1.148809772346e+00 1.187226996551e+00 1.170731361324e+00 1.117607827295e+00 1.066992501186e+00 1.045869744975e+00 1.045828705964e+00 1.039487991989e+00 1.015246208706e+00 9.911602093456e-01 9.961908881936e-01 1.033552569917e+00 1.070622399374e+00 1.068842698051e+00 1.015330876973e+00 9.355192197760e-01 8.832251161598e-01 8.972059661184e-01 9.569325433525e-01 1.008273225770e+00 1.015925917663e+00 9.823221842531e-01 9.397305508646e-01 9.235704234319e-01 9.398967700750e-01 9.633248116487e-01 9.681896790064e-01 9.528129724589e-01 9.386396661378e-01 9.483344171198e-01 9.807838926496e-01 1.011667467813e+00 1.017205739244e+00 9.931351636858e-01 9.574860553984e-01 9.380288772605e-01 9.501453698608e-01 9.844742992083e-01 1.018381884034e+00 1.034574834199e+00 1.028586155735e+00 1.006222182545e+00 9.782182142805e-01 9.565453936845e-01 9.519631421149e-01 9.693421084278e-01 1.001908052460e+00 1.031538159500e+00 1.037996604005e+00 1.011501990760e+00 9.620976419504e-01 9.201604961249e-01 9.190176951266e-01 9.635188523923e-01 1.022035643244e+00 1.054189294501e+00 1.037975915098e+00 9.802939003338e-01 9.152109314426e-01 8.862318910755e-01 9.104800776386e-01 9.613472208829e-01 9.966594109342e-01 9.910654736046e-01 9.465642328334e-01 8.885341335659e-01 8.507008773479e-01 8.503729889347e-01 8.747208696903e-01 8.966157530035e-01 8.985314225381e-01
 3.512799585564e-01 3.511472460660e-01 3.508985906150e-01 3.507469067317e-01 3.508177551468e-01 3.510619874960e-01 3.512912126708e-01 3.513274329697e-01 3.511905698747e-01 3.511164753099e-01 3.513210070995e-01 3.517529717695e-01 3.521469302656e-01 3.523104432909e-01 3.523081302455e-01 3.523760514102e-01 3.526964406658e-01 3.532357943326e-01 3.537654177508e-01 3.540628587441e-01 3.541499497045e-01 3.542982924379e-01 3.547473923946e-01 3.554395609410e-01 3.560861157043e-01 3.564785298021e-01 3.566903638189e-01 3.569786379003e-01 3.575309644599e-01 3.582960244120e-01 3.590348425338e-01 3.595448178001e-01 3.598649999530e-01 3.602432953807e-01 3.608865144300e-01 3.617532214076e-01 3.625993175535e-01 3.632205467599e-01 3.636389609064e-01 3.640794801018e-01 3.647739769562e-01 3.657303950584e-01 3.667021386677e-01 3.674174359303e-01 3.678679240591e-01 3.683386848020e-01 3.691213279435e-01 3.702037792028e-01 3.712714790495e-01 3.720272547406e-01 3.724964509794e-01 3.730142269332e-01 3.738891196917e-01 3.750720254314e-01 3.761946177532e-01 3.769545330808e-01 3.774407701862e-01 3.780376245479e-01 3.790184930615e-01 3.802606193193e-01 3.813832283768e-01 3.821432424348e-01 3.826758593950e-01 3.833511448629e-01 3.843937056070e-01 3.856518156594e-01 3.867647088373e-01 3.875379552976e-01 3.881282965218e-01 3.888692128211e-01 3.899295124400e-01 3.911611630055e-01 3.922603577324e-01 3.930678153105e-01 3.937114117601e-01 3.944742241711e-01 3.955103618370e-01 3.967024550414e-01 3.977913047168e-01 3.986328549393e-01 3.993229256023e-01 4.000886147039e-01 4.010778175974e-01 4.022218802508e-01 4.033055087105e-01 4.041771690726e-01 4.048893270667e-01 4.056441326133e-01 4.065905227497e-01 4.076913954949e-01 4.087659365468e-01 4.096568708910e-01 4.103759273089e-01 4.110957802546e-01 4.119843484157e-01 4.130408675105e-01 4.141008355790e-01 4.149972805310e-01 4.157135359182e-01 4.163922575457e-01 4.172052493516e-01 4.181925602079e-01 4.192206475673e-01 4.201122331934e-01 4.208193400589e-01 4.214587507823e-01 4.221944246736e-01 4.230905969137e-01 4.240572164027e-01 4.249320410930e-01 4.256331246514e-01 4.262362495589e-01 4.268937519222e-01 4.276891206495e-01 4.285704794206e-01 4.294063544850e-01 4.301025011618e-01 4.306833053608e-01 4.312666946427e-01 4.319512940725e-01 4.327288899499e-01 4.335027859247e-01 4.341798950579e-01 4.347456573138e-01 4.352679836676e-01 4.358406637618e-01 4.364967677909e-01 4.371845079299e-01 4.378190493896e-01 4.383584092695e-01 4.388307546174e-01 4.393035008742e-01 4.398326409658e-01 4.404107281484e-01 4.409745816380e-01 4.414684738183e-01 4.418898079110e-01 4.422835205050e-01 4.426991034083e-01 4.431543330858e-01 4.436159998013e-01 4.440316025465e-01 4.443806907975e-01 4.446903476073e-01 4.450023897285e-01 4.453371415556e-01 4.456823645517e-01 4.460009815107e-01 4.462655976188e-01 4.464854279984e-01 4.466956181889e-01 4.469189058664e-01 4.471550434001e-01 4.473854039740e-01 4.475835646574e-01 4.477382982442e-01 4.478646281826e-01 4.479833245034e-01 4.481017924440e-01 4.482218724504e-01 4.483341959384e-01 4.484212360432e-01 4.484722512926e-01 4.484862369560e-01 4.484682999407e-01 4.484289999226e-01 4.483853677073e-01 4.483426164349e-01 4.482854359353e-01 4.481925178896e-01 4.480461626865e-01 4.478469312369e-01 4.476199491275e-01 4.474006963551e-01 4.471986407802e-01 4.469917990340e-01 4.467437308720e-01 4.464285901259e-01 4.460550587198e-01 4.456691353834e-01 4.453122881364e-01 4.449842838709e-01 4.446454631146e-01 4.442480525029e-01 4.437748816903e-01 4.432604662973e-01 4.427619456500e-01 4.423047171796e-01 4.418607713634e-01 4.413759012443e-01 4.408153983987e-01 4.401947715545e-01 4.395684345362e-01 4.389765977626e-01 4.384064917792e-01 4.378117500871e-01 4.371512572244e-01 4.364263372288e-01 4.356779731692e-01 4.349478139950e-01 4.342387801040e-01 4.335148255459e-01 4.327373543690e-01 4.318972334887e-01 4.310218141570e-01 4.301529942661e-01 4.293022221484e-01 4.284409005563e-01 4.275321658908e-01 4.265633706032e-01 4.255569184268e-01 4.245502913290e-01 4.235574303302e-01 4.225527425951e-01 4.215015538774e-01 4.203952109177e-01 4.192544167757e-01 4.181119419566e-01 4.169769336100e-01 4.158275009041e-01 4.146335107951e-01 4.133886382177e-01 4.121135595729e-01 4.108345662661e-01 4.095592077149e-01 4.082663283680e-01 4.069293616509e-01 4.055456739680e-01 4.041359225114e-01 4.027227795160e-01 4.013085758513e-01 3.998713645458e-01 3.983904009009e-01 3.968682032596e-01 3.953265673980e-01 3.937822910328e-01 3.922282331181e-01 3.906456913761e-01 3.890205134631e-01 3.873619434687e-01 3.856918557922e-01 3.840185574776e-01 3.823297508477e-01 3.806066810403e-01 3.788455410016e-01 3.770588441625e-01 3.752655337034e-01 3.734664677468e-01 3.716443806240e-01 3.697866204027e-01 3.678979762379e-01 3.659942972654e-01 3.640854086840e-01 3.621629156328e-01 3.602086458729e-01 3.582222592505e-01 3.562193762986e-01 3.542123834217e-01 3.521953517506e-01 3.501520214895e-01 3.480735642187e-01 3.459760836302e-01 3.438794121375e-01 3.417804545671e-01 3.396601410349e-01 3.375064749893e-01 3.353283239829e-01 3.331490376376e-01 3.309742795454e-01 3.287859455067e-01 3.265665252689e-01 3.243241663449e-01 3.220745310001e-01 3.198265659957e-01 3.175705921593e-01 3.152901537738e-01 3.129883329800e-01 3.106806268505e-01 3.083710336208e-01 3.060492117270e-01 3.037087323128e-01 3.013508631864e-01 2.989905645816e-01 2.966311800543e-01 2.942591583145e-01 2.918680348452e-01 2.894665461983e-01 2.870659844455e-01 2.846698958638e-01 2.822679962026e-01 2.798507173729e-01 2.774276199338e-01 2.750116035482e-01 2.726018447008e-01 2.701895052302e-01 2.677724124655e-01 2.653554237525e-01 2.629485673051e-01 2.605510001687e-01 2.581540112385e-01 2.557584561359e-01 2.533720025062e-01 2.509980756804e-01 2.486340622606e-01 2.462764099065e-01 2.439271372049e-01 2.415940286574e-01 2.392782693552e-01 2.369734959472e-01 2.346820035077e-01 2.324105163886e-01 2.301639280467e-01 2.279402501820e-01 2.257354787787e-01 2.235511593767e-01 2.213984917400e-01 2.192798637568e-01 2.171917963419e-01 2.151329741561e-01 2.131067641783e-01 2.111204443101e-01 2.091765876740e-01 2.072716384419e-01 2.054068964734e-01 2.035886219687e-01 2.018185117443e-01 2.000976348705e-01 1.984270031319e-01 1.968084817522e-01 1.952478486957e-01 1.937460545590e-01 1.923023039216e-01 1.909205778980e-01 1.896060856284e-01 1.883595557653e-01 1.871821212107e-01 1.860738446066e-01 1.850400991914e-01 1.840839525231e-01 1.832071559379e-01 1.824080245456e-01 1.816891443724e-01 1.810535634113e-01 1.805024224703e-01 1.800375817380e-01 1.796597811558e-01 1.793706045192e-01 1.791699030213e-01 1.790576680949e-01 1.790355940927e-01 1.791063851970e-01 1.792698745339e-01 1.795247896650e-01 1.798686917222e-01 1.803027245362e-01 1.808300902496e-01 1.814496879098e-01 1.821585320332e-01 1.829548514162e-01 1.838378601432e-01 1.848074386647e-01 1.858638136957e-01 1.870042735341e-01 1.882262171736e-01 1.895288735705e-01 1.909089857918e-01 1.923669457646e-01 1.939011117645e-01 1.955080712693e-01 1.971861394996e-01 1.989323824669e-01 2.007453739198e-01 2.026243010110e-01 2.045655566057e-01 2.065664770032e-01 2.086256125100e-01 2.107408647396e-01 2.129093441343e-01 2.151291555099e-01 2.173983831614e-01 2.197151149336e-01 2.220776261409e-01 2.244821482065e-01 2.269274441581e-01 2.294118311877e-01 2.319332190018e-01 2.344901296122e-01 2.370794665985e-01 2.397007996453e-01 2.423496545186e-01 2.450265638944e-01 2.477289095176e-01 2.504550609056e-01 2.532041426028e-01 2.559729856588e-01 2.587605518658e-01 2.615653516677e-01 2.643858094536e-01 2.672206904008e-01 2.700680047604e-01 2.729262143792e-01 2.757941772628e-01 2.786695640937e-01 2.815526978325e-01 2.844403689639e-01 2.873328343417e-01 2.902280524300e-01 2.931238598804e-01 2.960210679154e-01 2.989169958959e-01 3.018112626241e-01 3.047017250146e-01 3.075878461030e-01 3.104677628094e-01 3.133416414580e-01 3.162078707764e-01 3.190652255565e-01 3.219129522263e-01 3.247486826034e-01 3.275724900638e-01 3.303842642618e-01 3.331820642267e-01 3.359649531587e-01 3.387323088157e-01 3.414821860110e-01 3.442145706437e-01 3.469286365305e-01 3.496231784084e-01 3.522974119412e-01 3.549503035365e-01 3.575805457116e-01 3.601886037318e-01 3.627723541466e-01 3.653323522735e-01 3.678663879760e-01 3.703744953460e-01 3.728554233574e-01 3.753087230616e-01 3.777329016981e-01 3.801286483290e-01 3.824941090024e-01 3.848287103731e-01 3.871316570790e-01 3.894014172764e-01 3.916394564483e-01 3.938434542070e-01 3.960134363306e-01 3.981480138820e-01 4.002458974427e-01 4.023084772978e-01 4.043336646907e-01 4.063217997451e-01 4.082710945312e-01 4.101805939765e-01 4.120499167637e-01 4.138797019353e-01 4.156689721806e-01 4.174169997136e-01 4.191219306042e-01 4.207845810725e-01 4.224029637385e-01 4.239783655799e-01 4.255094621289e-01 4.269960077270e-01 4.284364850225e-01 4.298297424420e-01 4.311765943638e-01 4.324762305684e-01 4.337292198252e-01 4.349341827414e-01 4.360897992727e-01 4.371956058769e-01 4.382515271336e-01 4.392575846489e-01 4.402137772426e-01 4.411184596042e-01 4.419713871213e-01 4.427719666826e-01 4.435195481731e-01 4.442144870208e-01 4.448568831219e-01 4.454452752545e-01 4.459798127321e-01 4.464589623062e-01 4.468828508661e-01 4.472526911413e-01 4.475659249466e-01 4.478242318331e-01 4.480253917428e-01 4.481699066787e-01 4.482571514890e-01 4.482868551833e-01 4.482598939661e-01 4.481754157916e-01 4.480319847886e-01 4.478307646880e-01 4.475697332264e-01 4.472507492176e-01 4.468733030231e-01 4.464359425203e-01 4.459396035401e-01 4.453824342598e-01 4.447660336475e-01 4.440899640931e-01 4.433533359875e-01 4.425572449490e-01 4.416998090186e-01 4.407827668101e-01 4.398053783473e-01 4.387666667995e-01 4.376670091997e-01 4.365070772939e-01 4.352858493327e-01 4.340056971486e-01 4.326621982824e-01 4.312593838734e-01 4.297946776805e-01 4.282700579796e-01 4.266855869584e-01 4.250398554963e-01 4.233334783590e-01 4.215669195344e-01 4.197398862661e-01 4.178547550962e-01 4.159079281788e-01 4.139019441085e-01 4.118370302040e-01 4.097117836736e-01 4.075293310039e-01 4.052877222178e-01 4.029884914004e-01 4.006318456581e-01 3.982162248021e-01 3.957451513287e-01 3.932165666443e-01 3.906315532060e-01 3.879921976719e-01 3.852952408619e-01 3.825452247593e-01 3.797403859968e-01 3.768809702118e-01 3.739708885214e-01 3.710058179029e-01 3.679912146339e-01 3.649251120571e-01 3.618065540555e-01 3.586413946484e-01 3.554246975539e-01 3.521624676848e-01 3.488532532011e-01 3.454960731642e-01 3.420958812674e-01 3.386486098698e-01 3.351600205047e-01 3.316304534642e-01 3.280587441927e-01 3.244503647105e-01 3.208001534805e-01 3.171138462594e-01 3.133922289448e-01 3.096347456329e-01 3.058471483451e-01 3.020260297238e-01 2.981770382915e-01 2.943003934446e-01 2.903948737900e-01 2.864682662812e-01 2.825166547192e-01 2.785464480856e-01 2.745594385730e-01 2.705545204116e-01 2.665393170110e-01 2.625089825635e-01 2.584723022355e-01 2.544299273321e-01 2.503846584162e-01 2.463437337778e-01 2.423031708244e-01 2.382713774750e-01 2.342487035648e-01 2.302397241637e-01 2.262540053094e-01 2.222880778953e-01 2.183522945703e-01 2.144467862704e-01 2.105753623821e-01 2.067506890296e-01 2.029708137682e-01 1.992486477615e-01 1.955847231214e-01 1.919861675943e-01 1.884620759832e-01 1.850146986361e-01 1.816590883169e-01 1.783968262117e-01 1.752378090583e-01 1.721919192167e-01 1.692620973956e-01 1.664640831794e-01 1.638010306419e-01 1.612865797241e-01 1.589287881157e-01 1.567318050174e-01 1.547104492167e-01 1.528662634649e-01 1.512139068699e-01 1.497589278858e-01 1.485050088725e-01 1.474627941416e-01 1.466294202379e-01 1.460179746597e-01 1.456275957796e-01 1.454607060655e-01 1.455173388031e-01 1.457915704579e-01 1.462893588688e-01 1.470038265645e-01 1.479330720346e-01 1.490696835350e-01 1.504029953306e-01 1.519328535357e-01 1.536480968479e-01 1.555436935947e-01 1.576092939367e-01 1.598316791071e-01 1.622064308216e-01 1.647202061767e-01 1.673698879613e-01 1.701424405334e-01 1.730269487048e-01 1.760172573439e-01 1.791006228371e-01 1.822745309234e-01 1.855280551553e-01 1.888527333171e-01 1.922431188036e-01 1.956867624324e-01 1.991829999314e-01 2.027210979055e-01 2.062972272369e-01 2.099060270985e-01 2.135371992178e-01 2.171900639960e-01 2.208551914502e-01 2.245315570068e-01 2.282136038003e-01 2.318950076375e-01 2.355742218681e-01 2.392430216615e-01 2.429015770639e-01 2.465439875621e-01 2.501668975236e-01 2.537689170401e-01 2.573428110350e-01 2.608896270380e-01 2.644029243402e-01 2.678818966503e-01 2.713241651116e-01 2.747241115339e-01 2.780834295273e-01 2.813959163868e-01 2.846615189832e-01 2.878769429489e-01 2.910390333570e-01 2.941493506666e-01 2.972017750452e-01 3.001965138541e-01 3.031311962188e-01 3.060036328729e-01 3.088146399031e-01 3.115578353513e-01 3.142369040796e-01 3.168462818885e-01 3.193864178755e-01 3.218573671138e-01 3.242528990565e-01 3.265780693575e-01 3.288263244045e-01 3.309997516833e-01 3.330970953784e-01 3.351139204142e-01 3.370554301632e-01 3.389144892420e-01 3.406940031716e-01 3.423929265875e-01 3.440075517959e-01 3.455426944927e-01 3.469909130549e-01 3.483580092761e-01 3.496398330223e-01 3.508358351576e-01 3.519496914945e-01 3.529743532948e-01 3.539163301692e-01 3.547710400299e-01 3.555394263047e-01 3.562239736330e-01 3.568187797855e-01 3.573310889761e-01 3.577556758218e-01 3.580951142457e-01 3.583506593035e-01 3.585178213324e-01 3.586037385161e-01 3.586032031106e-01 3.585192500388e-01 3.583543415620e-01 3.581036797751e-01 3.577750346439e-01 3.573634925187e-01 3.568718192832e-01 3.563034858892e-01 3.556542971797e-01 3.549313958923e-01 3.541314449041e-01 3.532563564664e-01 3.523123430451e-01 3.512910158029e-01 3.502048348804e-01 3.490476162928e-01 3.478233554762e-01 3.465383226523e-01 3.451843932938e-01 3.437758064576e-01 3.423037187711e-01 3.407757561594e-01 3.391962535633e-01 3.375588836172e-01 3.358780043889e-01 3.341440646805e-01 3.323674384546e-01 3.305507109879e-01 3.286889777544e-01 3.267969620379e-01 3.248660494126e-01 3.229066427564e-01 3.209215579290e-01 3.189068038297e-01 3.168767549886e-01 3.148245867521e-01 3.127591026093e-01 3.106849661101e-01 3.085980947118e-01 3.065137726179e-01 3.044240979690e-01 3.023400435434e-01 3.002661439241e-01 2.981966782444e-01 2.961514797677e-01 2.941184584778e-01 2.921120119309e-01 2.901341480695e-01 2.881812018551e-01 2.862719238565e-01 2.843941243794e-01 2.825633112600e-01 2.807806493003e-01 2.790441206362e-01 2.773696463265e-01 2.757467179335e-01 2.741904919844e-01 2.726998729799e-01 2.712747403037e-01 2.699279415845e-01 2.686506134821e-01 2.674558148495e-01 2.663419866434e-01 2.653091513124e-01 2.643683145564e-01 2.635107322492e-01 2.627464345562e-01 2.620744161638e-01 2.614935330380e-01 2.610119557497e-01 2.606207223924e-01 2.603290224736e-01 2.601325797719e-01 2.600312433724e-01 2.600302190961e-01 2.601200455924e-01 2.603085150533e-01 2.605890197906e-01 2.609618953792e-01 2.614284130200e-01 2.619802980011e-01 2.626222898302e-01 2.633479483169e-01 2.641556118054e-01 2.650446496950e-01 2.660082649746e-01 2.670482093629e-01 2.681591093313e-01 2.693371954595e-01 2.705816540898e-01 2.718870685620e-01 2.732507848005e-01 2.746700131801e-01 2.761402235071e-01 2.776595525994e-01 2.792226431982e-01 2.808270677867e-01 2.824698539787e-01 2.841472468166e-01 2.858564490349e-01 2.875939980854e-01 2.893562495342e-01 2.911423511048e-01 2.929467422792e-01 2.947667507741e-01 2.966019657203e-01 2.984456519181e-01 3.003001663090e-01 3.021587875681e-01 3.040204390635e-01 3.058844518358e-01 3.077456182295e-01 3.096055862337e-01 3.114587190668e-01 3.133046363391e-01 3.151435688844e-01 3.169689646371e-01 3.187842693187e-01 3.205841520553e-01 3.223683385226e-01 3.241373527530e-01 3.258856424280e-01 3.276161150397e-01 3.293255807732e-01 3.310128348306e-01 3.326789237485e-01 3.343181901330e-01 3.359343899234e-01 3.375243400226e-01 3.390857099818e-01 3.406212281289e-01 3.421248946079e-01 3.436002853561e-01 3.450450731325e-01 3.464562663413e-01 3.478369010565e-01 3.491813470647e-01 3.504921825379e-01 3.517683472995e-01 3.530053775935e-01 3.542066313154e-01 3.553666535889e-01 3.564870525933e-01 3.575664710374e-01 3.586006979223e-01 3.595933315834e-01 3.605384411934e-01 3.614365419351e-01 3.622883803557e-01 3.630865123532e-01 3.638361316030e-01 3.645308570493e-01 3.651699786771e-01 3.657545166823e-01 3.662763974883e-01 3.667412199984e-01 3.671417926992e-01 3.674772079728e-01 3.677494772914e-01 3.679496415844e-01 3.680835247176e-01 3.681439332989e-01 3.681293312479e-01 3.680425412535e-01 3.678739094185e-01 3.676294754093e-01 3.673027467423e-01 3.668916685324e-01 3.664010627579e-01 3.658201190810e-01 3.651571383783e-01 3.644056582923e-01 3.635648364323e-01 3.626392860896e-01 3.616205857082e-01 3.605164238291e-01 3.593228729887e-01 3.580390434024e-01 3.566721769326e-01 3.552155758243e-01 3.536792089385e-01 3.520602431021e-01 3.503610167576e-01 3.485910676889e-01 3.467456706531e-01 3.448369867225e-01 3.428668354011e-01 3.408386547063e-01 3.387659536945e-01 3.366480359527e-01 3.345001197552e-01 3.323280206896e-01 3.301399418824e-01 3.279523806154e-01 3.257716092829e-01 3.236133297177e-01 3.214917547158e-01 3.194180848294e-01 3.174120761663e-01 3.154865103775e-01 3.136596326790e-01 3.119502867682e-01 3.103748695622e-01 3.089546599632e-01 3.077075322355e-01 3.066530359174e-01 3.058119087152e-01 3.052018264689e-01 3.048428978121e-01 3.047528917023e-01 3.049482064483e-01 3.054450819315e-01 3.062580068546e-01 3.073991045110e-01 3.088804728912e-01 3.107097286291e-01 3.128934110391e-01 3.154363253426e-01 3.183383416976e-01 3.216007198977e-01 3.252183815663e-01 3.291849415727e-01 3.334945441622e-01 3.381329494733e-01 3.430911423557e-01 3.483520844232e-01 3.539002670398e-01 3.597207208304e-01 3.657900581237e-01 3.720924972513e-01 3.786049993283e-01 3.853043047275e-01 3.921725381050e-01 3.991810782562e-01 4.063112682896e-01 4.135376339110e-01 4.208340684389e-01 4.281829863279e-01 4.355539398974e-01 4.429272885825e-01 4.502806889824e-01 4.575864820385e-01 4.648276733129e-01 4.719764695551e-01 4.790125511912e-01 4.859174868368e-01 4.926625610660e-01 4.992346361203e-01 5.056089759215e-01 5.117641446506e-01 5.176885518855e-01 5.233545505629e-01 5.287503498998e-01 5.338588666051e-01 5.386591683177e-01 5.431415398980e-01 5.472875963850e-01 5.510830446873e-01 5.545196256218e-01 5.575791496381e-01 5.602562702054e-01 5.625392162175e-01 5.644167622555e-01 5.658873143569e-01 5.669411749846e-01 5.675725169310e-01 5.677842096011e-01 5.675664189148e-01 5.669242807573e-01 5.658601711684e-01 5.643708059641e-01 5.624689109158e-01 5.601563066801e-01 5.574412963683e-01 5.543399637630e-01 5.508583536058e-01 5.470167537308e-01 5.428318239993e-01 5.383197924271e-01 5.335096137242e-01 5.284201531818e-01 5.230821934023e-01 5.175261150959e-01 5.117832613392e-01 5.058922729089e-01 4.998904037370e-01 4.938198572364e-01 4.877268066334e-01 4.816570896379e-01 4.756613620355e-01 4.697921742074e-01 4.641037490260e-01 4.586509589366e-01 4.534921909363e-01 4.486827618661e-01 4.442805193617e-01 4.403411667523e-01 4.369159621032e-01 4.340567420481e-01 4.318070884050e-01 4.302062134456e-01 4.292892951829e-01 4.290782594143e-01 4.295925837699e-01 4.308393563331e-01 4.328170534562e-01 4.355178126669e-01 4.389219841391e-01 4.430017265055e-01 4.477246451229e-01 4.530474897714e-01 4.589248148035e-01 4.653051339113e-01 4.721329617921e-01 4.793509757416e-01 4.869005091936e-01 4.947184503256e-01 5.027467283747e-01 5.109256573374e-01 5.191917705297e-01 5.274936516531e-01 5.357690220926e-01 5.439673638437e-01 5.520367114980e-01 5.599238949562e-01 5.675872407487e-01 5.749775404368e-01 5.820543925342e-01 5.887798732904e-01 5.951140277744e-01 6.010264601165e-01 6.064840102485e-01 6.114563531319e-01 6.159228176781e-01 6.198547357400e-01 6.232351838058e-01 6.260467789228e-01 6.282710216793e-01 6.299002074058e-01 6.309223132426e-01 6.313304788001e-01 6.311242749015e-01 6.303000763300e-01 6.288608198323e-01 6.268130331935e-01 6.241636578643e-01 6.209253092766e-01 6.171127944542e-01 6.127417827936e-01 6.078362875963e-01 6.024207326364e-01 5.965214960166e-01 5.901737703573e-01 5.834107615675e-01 5.762723934024e-01 5.688033387944e-01 5.610490179395e-01 5.530622420925e-01 5.448980519005e-01 5.366143255098e-01 5.282741674368e-01 5.199454499633e-01 5.116957396536e-01 5.035968909865e-01 4.957260467825e-01 4.881542352085e-01 4.809620871339e-01 4.742228401265e-01 4.680071744909e-01 4.623894857611e-01 4.574284547268e-01 4.531841206602e-01 4.497034926121e-01 4.470236958369e-01 4.451718934420e-01 4.441591552462e-01 4.439883879670e-01 4.446422717425e-01 4.460951226640e-01 4.483076573646e-01 4.512279665021e-01 4.547958939330e-01 4.589402984760e-01 4.635875621749e-01 4.686575546603e-01 4.740661087284e-01 4.797317626688e-01 4.855689769721e-01 4.914979601125e-01 4.974386445116e-01 5.033156795243e-01 5.090596106070e-01 5.146029366738e-01 5.198880751598e-01 5.248574291270e-01 5.294662688775e-01 5.336726843193e-01 5.374398375504e-01 5.407435223111e-01 5.435596148558e-01 5.458763827812e-01 5.476854893681e-01 5.489848686883e-01 5.497865982511e-01 5.500985289400e-01 5.499441622028e-01 5.493496974855e-01 5.483466710474e-01 5.469771497525e-01 5.452836535713e-01 5.433187483107e-01 5.411380557877e-01 5.388007410828e-01 5.363737514190e-01 5.339225340062e-01 5.315182205454e-01 5.292316104446e-01 5.271369427897e-01 5.253044126470e-01 5.238032936126e-01 5.227029995646e-01 5.220636493843e-01 5.219441219266e-01 5.223928431467e-01 5.234528219216e-01 5.251563218165e-01 5.275235696361e-01 5.305718573565e-01 5.342979996332e-01 5.386934453792e-01 5.437400303509e-01 5.494042477442e-01 5.556499546903e-01 5.624261995271e-01 5.696794194951e-01 5.773483336919e-01 5.853638533311e-01 5.936608898957e-01 6.021608481331e-01 6.107942817467e-01 6.194856554881e-01 6.281628626922e-01 6.367584873856e-01 6.452035367293e-01 6.534411537224e-01 6.614147801742e-01 6.690789517493e-01 6.763963610574e-01 6.833333731369e-01 6.898758984075e-01 6.960101474361e-01 7.017412666004e-01 7.070828674907e-01 7.120570771790e-01 7.167030816734e-01 7.210628261905e-01 7.251927303917e-01 7.291549310878e-01 7.330151515453e-01 7.368452380481e-01 7.407111682256e-01 7.446840278625e-01 7.488212714141e-01 7.531737711861e-01 7.577825889170e-01 7.626673222806e-01 7.678374407709e-01 7.732789729907e-01 7.789607227390e-01 7.848336552089e-01 7.908279395353e-01 7.968620527682e-01 8.028389392777e-01 8.086547708003e-01 8.141994367818e-01 8.193628774101e-01 8.240434468840e-01 8.281410903235e-01 8.315770398536e-01 8.342872067347e-01 8.362280429864e-01 8.373855558644e-01 8.377656851182e-01 8.374131393500e-01 8.363915391773e-01 8.347979566707e-01 8.327569117681e-01 8.304090836597e-01 8.279194896594e-01 8.254571354224e-01 8.231986837412e-01 8.213134621718e-01 8.199521116648e-01 8.192490222303e-01 8.192968467445e-01 8.201577427776e-01 8.218452005453e-01 8.243299937781e-01 8.275420298711e-01 8.313645951969e-01 8.356591621098e-01 8.402551430470e-01 8.449699301192e-01 8.496217498030e-01 8.540266435127e-01 8.580267011439e-01 8.614763374931e-01 8.642663500393e-01 8.663199285876e-01 8.675899705150e-01 8.680750040933e-01 8.677945783706e-01 8.668069407018e-01 8.651924254258e-01 8.630457585694e-01 8.604805753412e-01 8.576041685387e-01 8.545311460561e-01 8.513630499685e-01 8.481863661203e-01 8.450848234970e-01 8.421125449540e-01 8.393266310733e-01 8.367653464075e-01 8.344645932414e-01 8.324697796450e-01 8.308168087892e-01 8.295650010968e-01 8.287724299335e-01 8.285090241331e-01 8.288526309196e-01 8.298703678234e-01 8.316351560911e-01 8.341917014584e-01 8.375700479145e-01 8.417771417063e-01 8.467798263075e-01 8.525358561028e-01 8.589680121080e-01 8.659928814362e-01 8.735234889651e-01 8.814710427110e-01 8.897715639930e-01 8.983662648605e-01 9.072238867046e-01 9.163266830048e-01 9.256586989508e-01 9.352122594235e-01 9.449483937877e-01 9.548121075868e-01 9.647024736268e-01 9.744738041229e-01 9.839449245505e-01 9.928883488531e-01 1.001068734868e+00 1.008242009251e+00 1.014190198666e+00 1.018748425050e+00 1.021804349916e+00 1.023347153662e+00 1.023445103152e+00 1.022259717100e+00 1.020040595448e+00 1.017080779598e+00 1.013724347513e+00 1.010305535834e+00 1.007134899376e+00 1.004477869226e+00 1.002521139147e+00 1.001402896715e+00 1.001189369763e+00 1.001915462430e+00 1.003605916707e+00 1.006279424210e+00 1.009987116673e+00 1.014781206552e+00 1.020723096078e+00 1.027853654979e+00 1.036149596584e+00 1.045526450500e+00 1.055791891022e+00 1.066677141161e+00 1.077846075767e+00 1.088924710838e+00 1.099576183038e+00 1.109506971493e+00 1.118539131253e+00 1.126610102889e+00 1.133769389205e+00 1.140178557364e+00 1.146043331724e+00 1.151595910167e+00 1.157040584067e+00 1.162514909264e+00 1.168107911439e+00 1.173820108115e+00 1.179624148652e+00 1.185459210766e+00 1.191239031763e+00 1.196882146457e+00 1.202243788206e+00 1.207135877033e+00 1.208117683812e+00 1.205325151324e+00 1.202204391873e+00 1.201871516568e+00 1.204904363479e+00 1.208884351940e+00 1.209989467933e+00 1.205479624218e+00 1.195481311445e+00 1.182991796073e+00 1.172067038000e+00 1.165278831806e+00 1.162119811319e+00 1.159484325290e+00 1.153879006756e+00 1.143804688846e+00 1.130738379297e+00 1.118176402387e+00 1.109375962297e+00 1.105258738874e+00 1.104010060863e+00 1.102735921586e+00 1.099921767211e+00 1.096877507326e+00 1.097129437007e+00 1.104038716720e+00 1.118095429341e+00 1.135930489983e+00 1.151888011303e+00 1.161021479326e+00 1.161630450647e+00 1.156161063680e+00 1.150135325990e+00 1.149487938978e+00 1.157611409377e+00 1.174014848196e+00 1.190271516698e+00 1.138360309426e+00 1.089999565964e+00 1.013629655256e+00 9.647306075976e-01 9.817500567994e-01 1.046351762246e+00 1.107108386855e+00 1.127226971273e+00 1.102471067819e+00 1.055956302934e+00 1.021238398834e+00 1.020026735968e+00 1.049849904045e+00 1.093008277843e+00 1.131822921917e+00 1.154016371876e+00 1.152007462913e+00 1.124664377623e+00 1.082706625877e+00 1.050351536001e+00 1.052681825075e+00 1.092112880230e+00 1.141963792643e+00 1.168638684027e+00 1.157160683559e+00 1.121702227442e+00 1.096715079594e+00 1.107471742659e+00 1.142776161248e+00 1.165416189184e+00 1.147092270719e+00 1.092149578397e+00 1.038832366648e+00 1.032421002516e+00 1.079324827731e+00 1.138713318021e+00 1.164577735784e+00 1.140321273674e+00 1.085501455588e+00 1.040711594788e+00 1.033939804714e+00 1.053999572381e+00 1.066007457396e+00 1.047574837345e+00 1.006788881456e+00 9.752037491043e-01 9.801157209714e-01 1.017008223313e+00 1.055640774660e+00 1.068681483531e+00 1.048564336759e+00 1.006410531331e+00 9.616253601056e-01 9.305300314462e-01 9.208988672274e-01 9.333050019290e-01 9.625036019473e-01 9.962725901301e-01 1.017590807772e+00 1.013263866715e+00 9.841064257942e-01 9.484856910228e-01 9.318381542351e-01 9.439382279465e-01 9.678781579813e-01 9.780507952297e-01 9.659952571525e-01 9.502262223069e-01 9.611340396090e-01 1.007532003414e+00 1.062445430204e+00 1.088142209690e+00 1.067686050826e+00 1.018808015905e+00 9.855863718360e-01 1.002567006671e+00 1.057737908929e+00 1.107583225007e+00 1.121529778103e+00 1.104704605499e+00 1.090851419970e+00 1.109587255739e+00 1.152638405864e+00 1.181121809750e+00 1.163505446200e+00 1.103277239175e+00 1.042783843079e+00 1.035224303622e+00 1.090354763296e+00 1.161851994315e+00 1.196311567537e+00 1.172624829595e+00 1.109025746233e+00 1.048331453162e+00 1.024663120655e+00 1.033454406730e+00 1.043579539320e+00 1.035283444879e+00 1.018065711061e+00 1.016884926105e+00 1.040357876254e+00 1.065968516574e+00 1.061059960720e+00 1.012867295997e+00 9.432435056907e-01 9.001734997304e-01 9.178306217477e-01 9.771704970508e-01 1.027902541215e+00 1.035515457051e+00 1.000420873755e+00 9.527654922975e-01 9.292948146891e-01 9.413641299934e-01 9.674109615183e-01 9.804464607740e-01 9.737185810492e-01 9.627763865572e-01 9.677873385780e-01 9.912832314059e-01 1.014925116374e+00 1.017974769125e+00 9.956520599332e-01 9.638737202709e-01 9.486101456732e-01 9.645766632155e-01 1.001958914359e+00 1.036559567102e+00 1.048977795169e+00 1.034479068075e+00 1.002693113780e+00 9.716855608991e-01 9.589193448625e-01 9.718421268826e-01 1.003464038818e+00 1.036527909905e+00 1.052564571081e+00 1.040661722463e+00 1.003938936308e+00 9.617899596523e-01 9.426594815567e-01 9.635618016984e-01 1.012451252446e+00 1.056925207968e+00 1.067992302230e+00 1.036362635018e+00 9.774737597077e-01 9.260662316685e-01 9.152011531837e-01 9.472568819904e-01 9.916035438856e-01 1.012725829710e+00 9.934408429512e-01 9.414819262657e-01 8.849144869368e-01 8.561037207046e-01 8.667058437320e-01 8.981193233461e-01 9.211356665953e-01 9.194474257777e-01
 3.579782234039e-01 3.580517682607e-01 3.580049856847e-01 3.580560621990e-01 3.583250662804e-01 3.587562524586e-01 3.591679009754e-01 3.593942985353e-01 3.594522761185e-01 3.595636493122e-01 3.599403800590e-01 3.605406579220e-01 3.611056947875e-01 3.614413340065e-01 3.616093989664e-01 3.618451505046e-01 3.623249144769e-01 3.630127129698e-01 3.636864636872e-01 3.641368755199e-01 3.643816641919e-01 3.646789083551e-01 3.652621203548e-01 3.660812245675e-01 3.668555444319e-01 3.673791261580e-01 3.677231723635e-01 3.681410327408e-01 3.688117152280e-01 3.696822944545e-01 3.705227955541e-01 3.711421059722e-01 3.715765317875e-01 3.720626861598e-01 3.728016241460e-01 3.737535583323e-01 3.746823931459e-01 3.753900849886e-01 3.759004081177e-01 3.764316469923e-01 3.772034323631e-01 3.782227906240e-01 3.792543090938e-01 3.800380685044e-01 3.805629981710e-01 3.811036945397e-01 3.819422941781e-01 3.830685102038e-01 3.841773969535e-01 3.849814262040e-01 3.855057218804e-01 3.860755499076e-01 3.869869586608e-01 3.881937642819e-01 3.893384159868e-01 3.901286820457e-01 3.906507799755e-01 3.912792383067e-01 3.922791441435e-01 3.935280872307e-01 3.946546076406e-01 3.954244875226e-01 3.959756158934e-01 3.966661525155e-01 3.977097022584e-01 3.989553674124e-01 4.000544053117e-01 4.008212389725e-01 4.014135222858e-01 4.021534559261e-01 4.031987468267e-01 4.044003626466e-01 4.054673004437e-01 4.062526816503e-01 4.068845274588e-01 4.076317334417e-01 4.086357106045e-01 4.097810117356e-01 4.108215947958e-01 4.116262163927e-01 4.122901314457e-01 4.130263134305e-01 4.139682156894e-01 4.150496573236e-01 4.160710358365e-01 4.168921015343e-01 4.175641395401e-01 4.182740719321e-01 4.191594378043e-01 4.201855326839e-01 4.211851917815e-01 4.220138977027e-01 4.226792738010e-01 4.233399995661e-01 4.241541537938e-01 4.251249539518e-01 4.260998035411e-01 4.269223864106e-01 4.275718088131e-01 4.281795512089e-01 4.289068262359e-01 4.297977864631e-01 4.307308060539e-01 4.315374052685e-01 4.321652231773e-01 4.327213386084e-01 4.333620343874e-01 4.341537238516e-01 4.350152877659e-01 4.357929379309e-01 4.364027981761e-01 4.369118142540e-01 4.374655415411e-01 4.381488565855e-01 4.389163206999e-01 4.396436974680e-01 4.402363094036e-01 4.407127718477e-01 4.411843444189e-01 4.417501812093e-01 4.424063292347e-01 4.430612253536e-01 4.436235172758e-01 4.440746577738e-01 4.444783481674e-01 4.449258593016e-01 4.454533608476e-01 4.460131462809e-01 4.465227193770e-01 4.469382104941e-01 4.472840428051e-01 4.476263584438e-01 4.480208377785e-01 4.484629859921e-01 4.488934815120e-01 4.492547396901e-01 4.495426094972e-01 4.497997045270e-01 4.500753184887e-01 4.503888877264e-01 4.507100152330e-01 4.509865762682e-01 4.511957071713e-01 4.513625180179e-01 4.515285712531e-01 4.517163925751e-01 4.519153441991e-01 4.520889213466e-01 4.522080112691e-01 4.522794251755e-01 4.523383461988e-01 4.524084198906e-01 4.524919302846e-01 4.525706425278e-01 4.526177068182e-01 4.526202053955e-01 4.525917178962e-01 4.525531071599e-01 4.525149535801e-01 4.524772730520e-01 4.524320925777e-01 4.523624418266e-01 4.522559431389e-01 4.521125553934e-01 4.519359964952e-01 4.517363634547e-01 4.515302595160e-01 4.513246177989e-01 4.511058463008e-01 4.508521661291e-01 4.505466300361e-01 4.501866410200e-01 4.497954993426e-01 4.494085802596e-01 4.490384143419e-01 4.486659122887e-01 4.482552720135e-01 4.477784494454e-01 4.472409432901e-01 4.466856069690e-01 4.461562861416e-01 4.456566132028e-01 4.451501122632e-01 4.445891755532e-01 4.439519331124e-01 4.432683441563e-01 4.425955312273e-01 4.419631690792e-01 4.413474953536e-01 4.406962203526e-01 4.399707039421e-01 4.391818040161e-01 4.383814989832e-01 4.376131150420e-01 4.368698236833e-01 4.361056215019e-01 4.352789824826e-01 4.343856799506e-01 4.334648802314e-01 4.325587757437e-01 4.316755621116e-01 4.307812141696e-01 4.298361306391e-01 4.288277139992e-01 4.277813452423e-01 4.267379117239e-01 4.257127639502e-01 4.246814435425e-01 4.236049436155e-01 4.224687089070e-01 4.212921667952e-01 4.201127123710e-01 4.189470968545e-01 4.177733335268e-01 4.165557339075e-01 4.152826788768e-01 4.139737512803e-01 4.126602671802e-01 4.113552453503e-01 4.100387296510e-01 4.086799146712e-01 4.072704189551e-01 4.058291770470e-01 4.043829136432e-01 4.029404495774e-01 4.014832381848e-01 3.999847868958e-01 3.984394978634e-01 3.968670350773e-01 3.952901413741e-01 3.937129661403e-01 3.921160812522e-01 3.904780289162e-01 3.887980129768e-01 3.870975810661e-01 3.853940165452e-01 3.836833303869e-01 3.819468577357e-01 3.801692542571e-01 3.783578268226e-01 3.765334440786e-01 3.747072682709e-01 3.728685653010e-01 3.709981689846e-01 3.690903506050e-01 3.671561467277e-01 3.652152554217e-01 3.632707570951e-01 3.613065732519e-01 3.593086276062e-01 3.572794758083e-01 3.552351841205e-01 3.531874256370e-01 3.511291576130e-01 3.490414270252e-01 3.469222840304e-01 3.447863946060e-01 3.426483657579e-01 3.405030241189e-01 3.383346415401e-01 3.361325610105e-01 3.339112663176e-01 3.316922029075e-01 3.294744146659e-01 3.272385719793e-01 3.249715197207e-01 3.226812598441e-01 3.203902083211e-01 3.181074093689e-01 3.158150105509e-01 3.134944900086e-01 3.111517755801e-01 3.088043443255e-01 3.064615522286e-01 3.041149767371e-01 3.017476443321e-01 2.993596883390e-01 2.969698402320e-01 2.945806310111e-01 2.921848518771e-01 2.897728917835e-01 2.873467605213e-01 2.849211139505e-01 2.825004460968e-01 2.800726205222e-01 2.776295214593e-01 2.751788677804e-01 2.727336277238e-01 2.702972835999e-01 2.678607391930e-01 2.654137974053e-01 2.629649226349e-01 2.605278750232e-01 2.581026882750e-01 2.556811199552e-01 2.532600767673e-01 2.508447540332e-01 2.484452054359e-01 2.460622939929e-01 2.436859491943e-01 2.413182484168e-01 2.389658236374e-01 2.366332821076e-01 2.343190477058e-01 2.320179723686e-01 2.297333461894e-01 2.274730803811e-01 2.252384930089e-01 2.230243860673e-01 2.208317424405e-01 2.186685933668e-01 2.165389890522e-01 2.144432337230e-01 2.123761522969e-01 2.103395022407e-01 2.083451993631e-01 2.063959386199e-01 2.044880898907e-01 2.026211799286e-01 2.007987873998e-01 1.990276702062e-01 1.973110704963e-01 1.956462016493e-01 1.940342112030e-01 1.924803882787e-01 1.909884559384e-01 1.895583857479e-01 1.881912626000e-01 1.868896861360e-01 1.856584860842e-01 1.844986669604e-01 1.834102489218e-01 1.823964515818e-01 1.814611163126e-01 1.806065042124e-01 1.798322720533e-01 1.791394570663e-01 1.785307211356e-01 1.780103946748e-01 1.775792515527e-01 1.772349473036e-01 1.769793313096e-01 1.768144883497e-01 1.767410163000e-01 1.767604243547e-01 1.768713909854e-01 1.770753374451e-01 1.773713520956e-01 1.777578066864e-01 1.782358761646e-01 1.788072226855e-01 1.794711663940e-01 1.802238602851e-01 1.810638637593e-01 1.819908632344e-01 1.830060912268e-01 1.841091272375e-01 1.852950244163e-01 1.865616504773e-01 1.879079924262e-01 1.893325821610e-01 1.908351972271e-01 1.924126231187e-01 1.940617570683e-01 1.957814229876e-01 1.975681830415e-01 1.994213354677e-01 2.013396840079e-01 2.033195771696e-01 2.053587559871e-01 2.074537021482e-01 2.096045738387e-01 2.118085484056e-01 2.140634920181e-01 2.163656239807e-01 2.187143420026e-01 2.211071361625e-01 2.235413525091e-01 2.260151141125e-01 2.285267873912e-01 2.310747536753e-01 2.336569934888e-01 2.362700596182e-01 2.389133492058e-01 2.415845572312e-01 2.442824654289e-01 2.470055450146e-01 2.497508602981e-01 2.525177964880e-01 2.553035231938e-01 2.581069144873e-01 2.609265992539e-01 2.637612341516e-01 2.666096257272e-01 2.694692695775e-01 2.723391910305e-01 2.752173185689e-01 2.781037517767e-01 2.809960542062e-01 2.838932085249e-01 2.867935304103e-01 2.896962141507e-01 2.925993849323e-01 2.955027007427e-01 2.984037729121e-01 3.013027254821e-01 3.041977720301e-01 3.070872773149e-01 3.099709552202e-01 3.128478490671e-01 3.157163239138e-01 3.185754114529e-01 3.214241218525e-01 3.242608823855e-01 3.270858833571e-01 3.298975885151e-01 3.326951531524e-01 3.354773208459e-01 3.382429593999e-01 3.409910129650e-01 3.437221379241e-01 3.464345546748e-01 3.491271356897e-01 3.517987086593e-01 3.544488908481e-01 3.570765787267e-01 3.596812146531e-01 3.622620656825e-01 3.648182649812e-01 3.673487009419e-01 3.698528928148e-01 3.723293852204e-01 3.747785532015e-01 3.771990147437e-01 3.795906555863e-01 3.819512432800e-01 3.842816542614e-01 3.865797676666e-01 3.888460451329e-01 3.910798753302e-01 3.932792878273e-01 3.954444939144e-01 3.975745466764e-01 3.996683151640e-01 4.017261043354e-01 4.037471348126e-01 4.057306846747e-01 4.076754198383e-01 4.095806856532e-01 4.114467074431e-01 4.132727347661e-01 4.150586147330e-01 4.168026219659e-01 4.185038117705e-01 4.201624776735e-01 4.217774502837e-01 4.233499924896e-01 4.248780988469e-01 4.263609877704e-01 4.277983454393e-01 4.291894577238e-01 4.305340360240e-01 4.318326171273e-01 4.330831233257e-01 4.342862873383e-01 4.354393016064e-01 4.365434568126e-01 4.375983445387e-01 4.386041517800e-01 4.395595848680e-01 4.404639485654e-01 4.413159465867e-01 4.421164478429e-01 4.428646264571e-01 4.435615298242e-01 4.442041667389e-01 4.447938846719e-01 4.453295729630e-01 4.458098636937e-01 4.462362727750e-01 4.466082964910e-01 4.469247334303e-01 4.471854487969e-01 4.473898210650e-01 4.475373274674e-01 4.476286040179e-01 4.476633115717e-01 4.476408774784e-01 4.475604806516e-01 4.474218645616e-01 4.472249504578e-01 4.469693177349e-01 4.466564276250e-01 4.462847882057e-01 4.458534912156e-01 4.453632873782e-01 4.448127837296e-01 4.442031999667e-01 4.435351015818e-01 4.428058949729e-01 4.420174210953e-01 4.411678770181e-01 4.402580279469e-01 4.392889352103e-01 4.382582629918e-01 4.371683859678e-01 4.360168697889e-01 4.348053658032e-01 4.335339112899e-01 4.322008321570e-01 4.308073320455e-01 4.293531388635e-01 4.278383872819e-01 4.262645633247e-01 4.246284828804e-01 4.229324503111e-01 4.211761483800e-01 4.193595787528e-01 4.174844389349e-01 4.155486332245e-01 4.135530196318e-01 4.114980874676e-01 4.093840623544e-01 4.072115722593e-01 4.049800297240e-01 4.026899699292e-01 4.003425209604e-01 3.979356264140e-01 3.954729937540e-01 3.929532200637e-01 3.903766209865e-01 3.877457184953e-01 3.850566048997e-01 3.823139478044e-01 3.795164224582e-01 3.766636840732e-01 3.737597214582e-01 3.707996269635e-01 3.677893120701e-01 3.647271835323e-01 3.616121332876e-01 3.584495694341e-01 3.552350359038e-01 3.519732327631e-01 3.486637463077e-01 3.453046968138e-01 3.419017931322e-01 3.384523693926e-01 3.349591120057e-01 3.314241568075e-01 3.278440996983e-01 3.242255030916e-01 3.205639066639e-01 3.168652246299e-01 3.131308101509e-01 3.093583284075e-01 3.055536872370e-01 3.017132169928e-01 2.978413632801e-01 2.939406671869e-01 2.900085266534e-01 2.860531301035e-01 2.820705516948e-01 2.780659092619e-01 2.740417198716e-01 2.699953531148e-01 2.659352343534e-01 2.618577824041e-01 2.577702826158e-01 2.536751253229e-01 2.495704369119e-01 2.454657608851e-01 2.413558642329e-01 2.372496650897e-01 2.331503812747e-01 2.290587319894e-01 2.249847378319e-01 2.209244089589e-01 2.168862196135e-01 2.128733208912e-01 2.088891928374e-01 2.049454615823e-01 2.010396156973e-01 1.971822225223e-01 1.933758858495e-01 1.896253398615e-01 1.859434142493e-01 1.823313914795e-01 1.788018295706e-01 1.753588510720e-01 1.720086270938e-01 1.687644256888e-01 1.656287586055e-01 1.626174932052e-01 1.597355455244e-01 1.569932348182e-01 1.544017375544e-01 1.519651359116e-01 1.497004053437e-01 1.476115937799e-01 1.457114417081e-01 1.440089462821e-01 1.425072206147e-01 1.412191064220e-01 1.401459329311e-01 1.392979481035e-01 1.386797863384e-01 1.382905105446e-01 1.381352974168e-01 1.382095878435e-01 1.385188030269e-01 1.390591260520e-01 1.398250938315e-01 1.408134790925e-01 1.420116949881e-01 1.434208721602e-01 1.450304024098e-01 1.468323577791e-01 1.488166917662e-01 1.509691992698e-01 1.532865229290e-01 1.557551233045e-01 1.583691790153e-01 1.611160037359e-01 1.639820915885e-01 1.669629435697e-01 1.700441277503e-01 1.732238912804e-01 1.764890275918e-01 1.798296421295e-01 1.832411997415e-01 1.867101182583e-01 1.902369372865e-01 1.938102278172e-01 1.974241836728e-01 2.010736975954e-01 2.047475939973e-01 2.084467449233e-01 2.121609958739e-01 2.158886161008e-01 2.196245704728e-01 2.233597542302e-01 2.270943743542e-01 2.308212395010e-01 2.345383038954e-01 2.382424711011e-01 2.419270266736e-01 2.455927980741e-01 2.492310599004e-01 2.528422883230e-01 2.564232893209e-01 2.599694675860e-01 2.634810260832e-01 2.669506470587e-01 2.703805661020e-01 2.737649993062e-01 2.771026436318e-01 2.803924663317e-01 2.836292250786e-01 2.868145561559e-01 2.899433870638e-01 2.930149420387e-01 2.960283506715e-01 2.989786052533e-01 3.018689996265e-01 3.046933204811e-01 3.074518887476e-01 3.101435813512e-01 3.127648347953e-01 3.153183339776e-01 3.177982652378e-01 3.202057596458e-01 3.225395789904e-01 3.247974404070e-01 3.269809188629e-01 3.290841145442e-01 3.311111780797e-01 3.330574986784e-01 3.349241671521e-01 3.367110123670e-01 3.384134634888e-01 3.400362548557e-01 3.415733288629e-01 3.430282046160e-01 3.443993777400e-01 3.456833507784e-01 3.468854557294e-01 3.479989672878e-01 3.490280358864e-01 3.499714739682e-01 3.508267908274e-01 3.515989660036e-01 3.522809852688e-01 3.528788524634e-01 3.533904551400e-01 3.538131726919e-01 3.541531780759e-01 3.544043486218e-01 3.545720753399e-01 3.546539028932e-01 3.546502324074e-01 3.545646501679e-01 3.543919397035e-01 3.541390274237e-01 3.538020864155e-01 3.533836951997e-01 3.528868027205e-01 3.523068381609e-01 3.516509607194e-01 3.509168275059e-01 3.501044315731e-01 3.492199415879e-01 3.482584260957e-01 3.472265543119e-01 3.461236442008e-01 3.449488318428e-01 3.437110572583e-01 3.424011218724e-01 3.410307947724e-01 3.395976601455e-01 3.381010860624e-01 3.365519530515e-01 3.349398773704e-01 3.332798137825e-01 3.315646414442e-01 3.297996692898e-01 3.279926609035e-01 3.261346946861e-01 3.242417092274e-01 3.223062470590e-01 3.203344279480e-01 3.183343081591e-01 3.162978712632e-01 3.142411069740e-01 3.121567706032e-01 3.100527131061e-01 3.079355234262e-01 3.057993346969e-01 3.036587673707e-01 3.015092764432e-01 2.993564692400e-01 2.972093960933e-01 2.950613214846e-01 2.929284205612e-01 2.908049255655e-01 2.886977860554e-01 2.866161532763e-01 2.845528968226e-01 2.825260485348e-01 2.805276564640e-01 2.785675844363e-01 2.766529113929e-01 2.747757240227e-01 2.729573673328e-01 2.711852235448e-01 2.694732325339e-01 2.678251406782e-01 2.662355952793e-01 2.647230303007e-01 2.632758697648e-01 2.619073389581e-01 2.606193858137e-01 2.594083238223e-01 2.582877129910e-01 2.572492378103e-01 2.563028288657e-01 2.554495958055e-01 2.546861151721e-01 2.540233002597e-01 2.534529533152e-01 2.529825535536e-01 2.526122857673e-01 2.523374648435e-01 2.521674563277e-01 2.520916587819e-01 2.521168413219e-01 2.522413963551e-01 2.524604173499e-01 2.527800533507e-01 2.531900918571e-01 2.536958367133e-01 2.542914698776e-01 2.549755004884e-01 2.557480350666e-01 2.566018050967e-01 2.575378880806e-01 2.585524319757e-01 2.596401630546e-01 2.608005756282e-01 2.620286050327e-01 2.633222793379e-01 2.646774264927e-01 2.660900803614e-01 2.675576952093e-01 2.690768409151e-01 2.706419135364e-01 2.722527156901e-01 2.739022818988e-01 2.755894173608e-01 2.773098206460e-01 2.790592170408e-01 2.808363089195e-01 2.826365247779e-01 2.844566053063e-01 2.862949117890e-01 2.881462703857e-01 2.900105599950e-01 2.918829748698e-01 2.937602071538e-01 2.956424135752e-01 2.975236754083e-01 2.994050343339e-01 3.012817367683e-01 3.031511733865e-01 3.050154410063e-01 3.068672385560e-01 3.087088819482e-01 3.105364662414e-01 3.123471791423e-01 3.141443466520e-01 3.159199096201e-01 3.176770774741e-01 3.194129053872e-01 3.211248204709e-01 3.228153870816e-01 3.244783345120e-01 3.261164630537e-01 3.277274565918e-01 3.293094022079e-01 3.308645490321e-01 3.323871236169e-01 3.338795661660e-01 3.353404126683e-01 3.367664685050e-01 3.381609954515e-01 3.395181511933e-01 3.408403304823e-01 3.421268025084e-01 3.433738991542e-01 3.445842575559e-01 3.457530253593e-01 3.468821405722e-01 3.479710048222e-01 3.490148405427e-01 3.500166288759e-01 3.509718028727e-01 3.518804897214e-01 3.527433110777e-01 3.535540069049e-01 3.543179136972e-01 3.550282427511e-01 3.556848598032e-01 3.562895612966e-01 3.568345656253e-01 3.573252423090e-01 3.577552983492e-01 3.581234374644e-01 3.584315924154e-01 3.586714948669e-01 3.588484745241e-01 3.589566945817e-01 3.589947579557e-01 3.589642195620e-01 3.588576682138e-01 3.586800821811e-01 3.584263900791e-01 3.580930857323e-01 3.576861626332e-01 3.571942801098e-01 3.566246456161e-01 3.559724838267e-01 3.552351912904e-01 3.544186038983e-01 3.535137234113e-01 3.525275852798e-01 3.514574652733e-01 3.503007823090e-01 3.490663746008e-01 3.477441083992e-01 3.463445827224e-01 3.448657605445e-01 3.433063573014e-01 3.416771651811e-01 3.399724604680e-01 3.382024726702e-01 3.363696024580e-01 3.344755550361e-01 3.325323302516e-01 3.305390968926e-01 3.285075531197e-01 3.264447006567e-01 3.243547111433e-01 3.222543120914e-01 3.201460489037e-01 3.180459056627e-01 3.159648662334e-01 3.139124813875e-01 3.119079077154e-01 3.099614189703e-01 3.080893756712e-01 3.063096900993e-01 3.046350519917e-01 3.030883566142e-01 3.016823097875e-01 3.004379915051e-01 2.993743710248e-01 2.985076975693e-01 2.978587571050e-01 2.974452693443e-01 2.972838214768e-01 2.973929206499e-01 2.977870129920e-01 2.984814452172e-01 2.994885131924e-01 3.008188223149e-01 3.024826935373e-01 3.044868759968e-01 3.068345452855e-01 3.095318694618e-01 3.125752841606e-01 3.159645252847e-01 3.196956837082e-01 3.237601233808e-01 3.281511152261e-01 3.328560149340e-01 3.378615524310e-01 3.431557651247e-01 3.487189635246e-01 3.545362012333e-01 3.605881287535e-01 3.668535561044e-01 3.733159303008e-01 3.799497000794e-01 3.867355593207e-01 3.936523979552e-01 4.006740088663e-01 4.077829932759e-01 4.149515908733e-01 4.221598432348e-01 4.293854505902e-01 4.366015609473e-01 4.437917119035e-01 4.509289341500e-01 4.579922769888e-01 4.649639886684e-01 4.718159353619e-01 4.785342675567e-01 4.850939289661e-01 4.914745595148e-01 4.976619126772e-01 5.036297478948e-01 5.093647430817e-01 5.148483832146e-01 5.200594487990e-01 5.249883340639e-01 5.296131338439e-01 5.339210483966e-01 5.379013927582e-01 5.415344499875e-01 5.448128293739e-01 5.477240557261e-01 5.502539892374e-01 5.524001558718e-01 5.541478855870e-01 5.554930463447e-01 5.564318894190e-01 5.569533114957e-01 5.570603656476e-01 5.567507700458e-01 5.560198840945e-01 5.548758075000e-01 5.533151006640e-01 5.513458672308e-01 5.489775929275e-01 5.462109884502e-01 5.430639281176e-01 5.395466364174e-01 5.356707009181e-01 5.314600264766e-01 5.269276291190e-01 5.220994003477e-01 5.170004089706e-01 5.116531688770e-01 5.060947347526e-01 5.003525789081e-01 4.944636289438e-01 4.884685594336e-01 4.824063660007e-01 4.763232532475e-01 4.702659217378e-01 4.642835970526e-01 4.584297072255e-01 4.527585472027e-01 4.473257976245e-01 4.421886590919e-01 4.374048247294e-01 4.330303180517e-01 4.291230825043e-01 4.257348920458e-01 4.229158466219e-01 4.207142780251e-01 4.191664328769e-01 4.183093128526e-01 4.181667012532e-01 4.187556182660e-01 4.200873803722e-01 4.221567595572e-01 4.249568952451e-01 4.284682887849e-01 4.326619006573e-01 4.375053626282e-01 4.429557086055e-01 4.489662599520e-01 4.554841917768e-01 4.624546174552e-01 4.698190942980e-01 4.775176808528e-01 4.854907461436e-01 4.936754581880e-01 5.020146916310e-01 5.104446091870e-01 5.189101336946e-01 5.273558565592e-01 5.357232659522e-01 5.439666343419e-01 5.520307673740e-01 5.598704023615e-01 5.674437679414e-01 5.747023289433e-01 5.816134276557e-01 5.881366542736e-01 5.942371924814e-01 5.998873083713e-01 6.050530402436e-01 6.097127719393e-01 6.138413381686e-01 6.174162140980e-01 6.204233148654e-01 6.228435461830e-01 6.246660658705e-01 6.258824716907e-01 6.264823054490e-01 6.264639166269e-01 6.258254968255e-01 6.245677220803e-01 6.226962184587e-01 6.202190231380e-01 6.171443091692e-01 6.134893760494e-01 6.092691109761e-01 6.045040801282e-01 5.992199203779e-01 5.934414625296e-01 5.872014226869e-01 5.805350539476e-01 5.734779173921e-01 5.660765423678e-01 5.583742817439e-01 5.504225233558e-01 5.422751294249e-01 5.339912566949e-01 5.256320483097e-01 5.172633949052e-01 5.089544929585e-01 5.007753923968e-01 4.928040396170e-01 4.851138211432e-01 4.777805312135e-01 4.708838973295e-01 4.644937772262e-01 4.586847119469e-01 4.535221728871e-01 4.490633784069e-01 4.453636287014e-01 4.424595400236e-01 4.403831464018e-01 4.391499143458e-01 4.387624482086e-01 4.392116941877e-01 4.404698591887e-01 4.425029240924e-01 4.452590915785e-01 4.486785918394e-01 4.526948289279e-01 4.572300530897e-01 4.622048592716e-01 4.675341363667e-01 4.731343810224e-01 4.789193514103e-01 4.848049871049e-01 4.907109875988e-01 4.965577941742e-01 5.022747123375e-01 5.077905667667e-01 5.130427220655e-01 5.179763787574e-01 5.225375205649e-01 5.266840590016e-01 5.303759803662e-01 5.335841870828e-01 5.362844918364e-01 5.384577146163e-01 5.400977327902e-01 5.411978023332e-01 5.417659600562e-01 5.418107076644e-01 5.413491659078e-01 5.404110124498e-01 5.390242441481e-01 5.372277999148e-01 5.350672739546e-01 5.325910776211e-01 5.298585675765e-01 5.269285078656e-01 5.238676856883e-01 5.207456992329e-01 5.176358767453e-01 5.146135343418e-01 5.117535737951e-01 5.091340837394e-01 5.068272077382e-01 5.049087202299e-01 5.034438178251e-01 5.024961583405e-01 5.021223528065e-01 5.023695567481e-01 5.032766621808e-01 5.048708383066e-01 5.071712911450e-01 5.101830675609e-01 5.138987534836e-01 5.183071715253e-01 5.233764199289e-01 5.290720179642e-01 5.353496020358e-01 5.421540799364e-01 5.494292451208e-01 5.571071304951e-01 5.651224747606e-01 5.734039057197e-01 5.818778622621e-01 5.904751989405e-01 5.991207769234e-01 6.077489206109e-01 6.162911371286e-01 6.246852362033e-01 6.328766349323e-01 6.408100599842e-01 6.484466349358e-01 6.557464263237e-01 6.626831345579e-01 6.692397854726e-01 6.754030477505e-01 6.811803592137e-01 6.865781158914e-01 6.916212120114e-01 6.963415975553e-01 7.007778999244e-01 7.049833101467e-01 7.090122820690e-01 7.129274494157e-01 7.167946660346e-01 7.206784875753e-01 7.246446376378e-01 7.287485775027e-01 7.330445825747e-01 7.375696383847e-01 7.423515652857e-01 7.474022755964e-01 7.527136839321e-01 7.582653204558e-01 7.640144290083e-01 7.699048384755e-01 7.758636946389e-01 7.818048936399e-01 7.876358054991e-01 7.932538534865e-01 7.985594716463e-01 8.034511989916e-01 8.078374053356e-01 8.116395007272e-01 8.147883222886e-01 8.172404297349e-01 8.189704096077e-01 8.199777373361e-01 8.202919916709e-01 8.199617612967e-01 8.190717623153e-01 8.177224293290e-01 8.160413586047e-01 8.141722962714e-01 8.122685121262e-01 8.104922672414e-01 8.089968821053e-01 8.079308510257e-01 8.074194996638e-01 8.075588636013e-01 8.084168564425e-01 8.100153004589e-01 8.123420892832e-01 8.153379355193e-01 8.189086785522e-01 8.229304354505e-01 8.272452081547e-01 8.316894677792e-01 8.360833908794e-01 8.402527888432e-01 8.440378940646e-01 8.472896100848e-01 8.498954519145e-01 8.517611394976e-01 8.528345422711e-01 8.530956751424e-01 8.525518933136e-01 8.512544368467e-01 8.492660568856e-01 8.466812890953e-01 8.436076864577e-01 8.401577564300e-01 8.364527297115e-01 8.326001863110e-01 8.287095575328e-01 8.248705710392e-01 8.211604939660e-01 8.176511205231e-01 8.143897309067e-01 8.114320836563e-01 8.088198792980e-01 8.065993008880e-01 8.048281043722e-01 8.035572876076e-01 8.028599581521e-01 8.028015421854e-01 8.034533999028e-01 8.048809294974e-01 8.071281082912e-01 8.102336666997e-01 8.141941333065e-01 8.189896121876e-01 8.245698581539e-01 8.308531102698e-01 8.377530514324e-01 8.451613998214e-01 8.529804349377e-01 8.611226785491e-01 8.695127333542e-01 8.781093933741e-01 8.868808856313e-01 8.958250381338e-01 9.049411058188e-01 9.142249949157e-01 9.236626040089e-01 9.331965319214e-01 9.427421984666e-01 9.521587102453e-01 9.612661437521e-01 9.698510251035e-01 9.776707749312e-01 9.844969354736e-01 9.901118135994e-01 9.943538025670e-01 9.971316434468e-01 9.984258233860e-01 9.983268829904e-01 9.970009154229e-01 9.946999365453e-01 9.917368294238e-01 9.884437834158e-01 9.851676348733e-01 9.822118840103e-01 9.798295099764e-01 9.782074896284e-01 9.774527419070e-01 9.776278233275e-01 9.787421697107e-01 9.808012590920e-01 9.838177508061e-01 9.878214059775e-01 9.928766650126e-01 9.990426648413e-01 1.006375095707e+00 1.014879263650e+00 1.024481156300e+00 1.035026509181e+00 1.046252289604e+00 1.057832787187e+00 1.069396230995e+00 1.080567806250e+00 1.091042043008e+00 1.100580768245e+00 1.109078095843e+00 1.116542662972e+00 1.123086215746e+00 1.128907636185e+00 1.134224566151e+00 1.139264057477e+00 1.144204132189e+00 1.149164750124e+00 1.154216318658e+00 1.159360090854e+00 1.164580867311e+00 1.169830065572e+00 1.175031019643e+00 1.180090567381e+00 1.184833450242e+00 1.189038342378e+00 1.189448836421e+00 1.186047813040e+00 1.182256420901e+00 1.181194194570e+00 1.183498967727e+00 1.186866937526e+00 1.187601975224e+00 1.183083635502e+00 1.173521297902e+00 1.161931022528e+00 1.152297751898e+00 1.147051954988e+00 1.145507456711e+00 1.144404768475e+00 1.140165615385e+00 1.131279061061e+00 1.119261274855e+00 1.107691744058e+00 1.099956913840e+00 1.097132852829e+00 1.097541801824e+00 1.098345111141e+00 1.097927180262e+00 1.097275598518e+00 1.099405366378e+00 1.107128120492e+00 1.120602132552e+00 1.136562659836e+00 1.149929295840e+00 1.156668807801e+00 1.156126663617e+00 1.151662404640e+00 1.149155545345e+00 1.153840619970e+00 1.167035712302e+00 1.184521780281e+00 1.195687004499e+00 1.149755437705e+00 1.098558921010e+00 1.015094838559e+00 9.547984373589e-01 9.633641702539e-01 1.027976558605e+00 1.095110981587e+00 1.123385790118e+00 1.105067573364e+00 1.061142104155e+00 1.024426486265e+00 1.017700856225e+00 1.040962644258e+00 1.078931538002e+00 1.115485004691e+00 1.138838353775e+00 1.140601989204e+00 1.117624513935e+00 1.078252248755e+00 1.045633039949e+00 1.046710049006e+00 1.087647453570e+00 1.143483275451e+00 1.178558370620e+00 1.173284920667e+00 1.136628666596e+00 1.100651880414e+00 1.095451037641e+00 1.119787755714e+00 1.142688569610e+00 1.135074332801e+00 1.095597224771e+00 1.053842797216e+00 1.047797516926e+00 1.085636493096e+00 1.135596685221e+00 1.158143714096e+00 1.137090558113e+00 1.087503692795e+00 1.043201967271e+00 1.029005872152e+00 1.038813607627e+00 1.046481956355e+00 1.034950469870e+00 1.010948228921e+00 9.968152336607e-01 1.007327956911e+00 1.033599369360e+00 1.052607448333e+00 1.048058128153e+00 1.020629211564e+00 9.837720557118e-01 9.520800817810e-01 9.327442488940e-01 9.271813797587e-01 9.371787794433e-01 9.635378785049e-01 9.980057865992e-01 1.021974825051e+00 1.017483350218e+00 9.818249806331e-01 9.347838940105e-01 9.094984291087e-01 9.241998899207e-01 9.620007255336e-01 9.894990206836e-01 9.893673895699e-01 9.743248347899e-01 9.754819849743e-01 1.009822132716e+00 1.058394931022e+00 1.084638463421e+00 1.068032070127e+00 1.022197295997e+00 9.896875511448e-01 1.007665904531e+00 1.067631649009e+00 1.125582935171e+00 1.146500989761e+00 1.129586203274e+00 1.104871730572e+00 1.105674463952e+00 1.133949418013e+00 1.158244601850e+00 1.147479433880e+00 1.100991789453e+00 1.054156464556e+00 1.052583388705e+00 1.104204015651e+00 1.167650135251e+00 1.193921718952e+00 1.163162163598e+00 1.093866624447e+00 1.030655439533e+00 1.010884515983e+00 1.030601845669e+00 1.054811503371e+00 1.057728823743e+00 1.042978281702e+00 1.033313394095e+00 1.042603707788e+00 1.057668823354e+00 1.051591655820e+00 1.011520865913e+00 9.547819882903e-01 9.218385844805e-01 9.412581521261e-01 9.964134791765e-01 1.042774983867e+00 1.048156643468e+00 1.011731845401e+00 9.613711798109e-01 9.336958101325e-01 9.434499427291e-01 9.722822204836e-01 9.924505547720e-01 9.928880787114e-01 9.838446000585e-01 9.831832605365e-01 9.969436891260e-01 1.013103740756e+00 1.014706671012e+00 9.966479789003e-01 9.717535535783e-01 9.621970738974e-01 9.805158535806e-01 1.017160537816e+00 1.048832849354e+00 1.056403166454e+00 1.035884720726e+00 9.998375224292e-01 9.710191248718e-01 9.690117144724e-01 9.961733768883e-01 1.035948356562e+00 1.065147013110e+00 1.067412433391e+00 1.040775587909e+00 9.996146868074e-01 9.697080751535e-01 9.730873126800e-01 1.009563278691e+00 1.055506794685e+00 1.081878992216e+00 1.071798231176e+00 1.028490508470e+00 9.745927088778e-01 9.414402693444e-01 9.473103449371e-01 9.812094384050e-01 1.013155870246e+00 1.017337843302e+00 9.861136976048e-01 9.326954673399e-01 8.851270184423e-01 8.696816676404e-01 8.897436007621e-01 9.233672421476e-01 9.434047246634e-01 9.373313989979e-01
 3.661891807110e-01 3.664334646440e-01 3.665532919447e-01 3.667729003710e-01 3.672084841299e-01 3.677951555463e-01 3.683542451702e-01 3.687326478535e-01 3.689484075086e-01 3.692121277329e-01 3.697288917976e-01 3.704637407773e-01 3.711638646513e-01 3.716341830943e-01 3.719356996728e-01 3.723044405028e-01 3.729119455963e-01 3.737155921222e-01 3.744982577781e-01 3.750622380659e-01 3.754282530913e-01 3.758414625295e-01 3.765277638680e-01 3.774405843717e-01 3.783073494560e-01 3.789249490582e-01 3.793661790213e-01 3.798802398431e-01 3.806390350975e-01 3.815842006093e-01 3.824929267400e-01 3.831850680125e-01 3.836991458960e-01 3.842622707756e-01 3.850674834254e-01 3.860749932475e-01 3.870544961128e-01 3.878149186591e-01 3.883835931186e-01 3.889760184583e-01 3.897978746208e-01 3.908523115887e-01 3.919130516271e-01 3.927323221663e-01 3.933012185930e-01 3.938836859970e-01 3.947531297930e-01 3.958967137647e-01 3.970182487456e-01 3.978398527851e-01 3.983902319194e-01 3.989863568956e-01 3.999115826658e-01 4.011172534053e-01 4.022570634511e-01 4.030493500980e-01 4.035807570065e-01 4.042176594938e-01 4.052145913710e-01 4.064477129248e-01 4.075529802072e-01 4.083073994439e-01 4.088521025457e-01 4.095369705361e-01 4.105614936514e-01 4.117740786345e-01 4.128361059824e-01 4.135728176365e-01 4.141447805533e-01 4.148643661317e-01 4.158766896535e-01 4.170291663148e-01 4.180431062521e-01 4.187847167553e-01 4.193847287354e-01 4.200984661259e-01 4.210541440661e-01 4.221356307542e-01 4.231095091504e-01 4.238575177184e-01 4.244765283357e-01 4.251677162615e-01 4.260473387590e-01 4.270507816475e-01 4.279933260103e-01 4.287465225302e-01 4.293617961995e-01 4.300122021429e-01 4.308235614979e-01 4.317609086750e-01 4.326709941747e-01 4.334211955798e-01 4.340182280043e-01 4.346071283025e-01 4.353351465636e-01 4.362074193539e-01 4.370846180290e-01 4.378185157512e-01 4.383884318216e-01 4.389129823324e-01 4.395445429324e-01 4.403278574552e-01 4.411541665916e-01 4.418632509196e-01 4.424001504494e-01 4.428622000152e-01 4.433990121980e-01 4.440761264642e-01 4.448226137976e-01 4.454921704185e-01 4.460005672740e-01 4.464060844248e-01 4.468470078638e-01 4.474100759509e-01 4.480551512815e-01 4.486640833360e-01 4.491444376390e-01 4.495083655484e-01 4.498606977314e-01 4.502997724066e-01 4.508271516818e-01 4.513554556272e-01 4.517947081427e-01 4.521236874363e-01 4.524024219509e-01 4.527179438969e-01 4.531104483667e-01 4.535356856063e-01 4.539137308059e-01 4.541984754009e-01 4.544120709667e-01 4.546185667821e-01 4.548726209649e-01 4.551737568469e-01 4.554648077097e-01 4.556883030893e-01 4.558375271589e-01 4.559530036077e-01 4.560842976259e-01 4.562512384482e-01 4.564275341162e-01 4.565602956609e-01 4.566254549511e-01 4.566453909387e-01 4.566619351981e-01 4.566987986271e-01 4.567472406037e-01 4.567725759716e-01 4.567428161185e-01 4.566630506781e-01 4.565669185887e-01 4.564814186606e-01 4.564091724988e-01 4.563334827614e-01 4.562266988332e-01 4.560743797137e-01 4.558887600286e-01 4.556914777188e-01 4.554940942337e-01 4.552964182417e-01 4.550920714718e-01 4.548636829596e-01 4.545983693314e-01 4.542952978987e-01 4.539591575748e-01 4.535983279647e-01 4.532285583743e-01 4.528591647337e-01 4.524776478695e-01 4.520623025826e-01 4.515966935291e-01 4.510753137183e-01 4.505200816432e-01 4.499653218091e-01 4.494275019624e-01 4.488886792628e-01 4.483147574751e-01 4.476765697832e-01 4.469756017169e-01 4.462519649554e-01 4.455508457145e-01 4.448800138416e-01 4.442063040574e-01 4.434822157191e-01 4.426820051358e-01 4.418310847842e-01 4.409853785676e-01 4.401792176403e-01 4.393935038942e-01 4.385763507649e-01 4.376877933676e-01 4.367327969232e-01 4.357605938601e-01 4.348184588828e-01 4.339029808820e-01 4.329718052162e-01 4.319811344109e-01 4.309226862819e-01 4.298319308905e-01 4.287530066452e-01 4.276983724982e-01 4.266360009593e-01 4.255262693216e-01 4.243534103867e-01 4.231394585220e-01 4.219252551333e-01 4.207298285791e-01 4.195310300875e-01 4.182906578451e-01 4.169910177652e-01 4.156488440976e-01 4.143008066263e-01 4.129669070608e-01 4.116282682977e-01 4.102484487555e-01 4.088140830263e-01 4.073414792509e-01 4.058623121746e-01 4.043923424878e-01 4.029135168728e-01 4.013957753706e-01 3.998273603303e-01 3.982259546963e-01 3.966179506914e-01 3.950139571579e-01 3.933988241835e-01 3.917453548205e-01 3.900447483439e-01 3.883162486676e-01 3.865824710676e-01 3.848492184883e-01 3.830996311791e-01 3.813114010701e-01 3.794812649518e-01 3.776298333069e-01 3.757747260334e-01 3.739149874792e-01 3.720322350721e-01 3.701111235340e-01 3.681552526420e-01 3.661853508949e-01 3.642151104794e-01 3.622350830373e-01 3.602266836191e-01 3.581813538347e-01 3.561100139874e-01 3.540310995620e-01 3.519513251110e-01 3.498552047770e-01 3.477270596484e-01 3.455688654757e-01 3.433949176236e-01 3.412192547386e-01 3.390362527843e-01 3.368272817595e-01 3.345868780536e-01 3.323312117539e-01 3.300739420224e-01 3.278133213683e-01 3.255327860978e-01 3.232207250551e-01 3.208896276268e-01 3.185623453515e-01 3.162399151936e-01 3.139030847983e-01 3.115380026395e-01 3.091508218038e-01 3.067643746840e-01 3.043895997568e-01 3.020094777810e-01 2.996050369729e-01 2.971800541810e-01 2.947526481518e-01 2.923339221259e-01 2.899155119484e-01 2.874803162076e-01 2.850273626634e-01 2.825750544821e-01 2.801284994400e-01 2.776794976376e-01 2.752191965834e-01 2.727484679604e-01 2.702804219961e-01 2.678238406747e-01 2.653650161599e-01 2.628958425315e-01 2.604233620673e-01 2.579609144647e-01 2.555129984431e-01 2.530711017055e-01 2.506249735464e-01 2.481813333035e-01 2.457557229353e-01 2.433485188640e-01 2.409519747667e-01 2.385621819529e-01 2.361851463122e-01 2.338313587678e-01 2.315016975699e-01 2.291867100970e-01 2.268876666367e-01 2.246125303963e-01 2.223661711033e-01 2.201466614446e-01 2.179498474341e-01 2.157786504477e-01 2.136411480359e-01 2.115396159157e-01 2.094693133912e-01 2.074307306666e-01 2.054318730112e-01 2.034779079701e-01 2.015689668263e-01 1.997003976297e-01 1.978750017249e-01 1.961028274456e-01 1.943879135677e-01 1.927276917810e-01 1.911205549221e-01 1.895710818019e-01 1.880856050088e-01 1.866680882793e-01 1.853156226464e-01 1.840283019941e-01 1.828126635039e-01 1.816724575663e-01 1.806066240079e-01 1.796164707561e-01 1.787042699630e-01 1.778742082365e-01 1.771281949172e-01 1.764642111759e-01 1.758852212774e-01 1.753956424776e-01 1.749965381344e-01 1.746858819464e-01 1.744654216948e-01 1.743361421858e-01 1.743022393240e-01 1.743630491419e-01 1.745152357998e-01 1.747601371423e-01 1.750988774288e-01 1.755307809117e-01 1.760568031551e-01 1.766739483745e-01 1.773826777025e-01 1.781819843070e-01 1.790681144403e-01 1.800422628244e-01 1.811047207111e-01 1.822536841774e-01 1.834857097042e-01 1.847971199021e-01 1.861874149499e-01 1.876573706118e-01 1.892061468144e-01 1.908274731506e-01 1.925197548104e-01 1.942812480099e-01 1.961094879689e-01 1.980047190226e-01 1.999628433417e-01 2.019817440944e-01 2.040583874934e-01 2.061898638086e-01 2.083760556049e-01 2.106150687802e-01 2.129036896526e-01 2.152387582990e-01 2.176182298974e-01 2.200409196193e-01 2.225056675603e-01 2.250088991888e-01 2.275483633661e-01 2.301225641479e-01 2.327293255194e-01 2.353664957630e-01 2.380329882155e-01 2.407258465077e-01 2.434452233127e-01 2.461877926427e-01 2.489516159460e-01 2.517356504529e-01 2.545379306504e-01 2.573575586211e-01 2.601927515869e-01 2.630415772969e-01 2.659025610588e-01 2.687747535757e-01 2.716553801439e-01 2.745439903675e-01 2.774401520154e-01 2.803415092403e-01 2.832470330192e-01 2.861547907547e-01 2.890638164675e-01 2.919735054663e-01 2.948823177632e-01 2.977889200546e-01 3.006923808812e-01 3.035910220391e-01 3.064845947922e-01 3.093711068567e-01 3.122501396194e-01 3.151201332276e-01 3.179808472929e-01 3.208302158033e-01 3.236678562829e-01 3.264932315662e-01 3.293044456437e-01 3.321013015071e-01 3.348822343206e-01 3.376470750239e-01 3.403938113930e-01 3.431228187575e-01 3.458328411522e-01 3.485224352992e-01 3.511909898658e-01 3.538381024994e-01 3.564623035959e-01 3.590637602165e-01 3.616415693299e-01 3.641938464482e-01 3.667200976490e-01 3.692199227179e-01 3.716922683104e-01 3.741375323489e-01 3.765537555138e-01 3.789403879549e-01 3.812966158442e-01 3.836218371654e-01 3.859156080145e-01 3.881771158603e-01 3.904059110545e-01 3.926006622671e-01 3.947614631091e-01 3.968860518120e-01 3.989759663927e-01 4.010300323232e-01 4.030465201376e-01 4.050252313274e-01 4.069650488531e-01 4.088664283623e-01 4.107283139631e-01 4.125503779871e-01 4.143320200195e-01 4.160718938434e-01 4.177697004248e-01 4.194244870274e-01 4.210373677801e-01 4.226066391402e-01 4.241317333554e-01 4.256117460283e-01 4.270457868848e-01 4.284341736862e-01 4.297771353095e-01 4.310731485458e-01 4.323223791731e-01 4.335228278349e-01 4.346749587414e-01 4.357779169375e-01 4.368326028320e-01 4.378383741276e-01 4.387927876508e-01 4.396961466034e-01 4.405476560676e-01 4.413486321972e-01 4.420984239277e-01 4.427958068999e-01 4.434402808929e-01 4.440305894482e-01 4.445674704301e-01 4.450507688264e-01 4.454798129961e-01 4.458550847832e-01 4.461743939690e-01 4.464380769552e-01 4.466455919775e-01 4.467976046444e-01 4.468934042096e-01 4.469327930616e-01 4.469149893008e-01 4.468396348432e-01 4.467064486225e-01 4.465157515328e-01 4.462675102041e-01 4.459609867287e-01 4.455960670398e-01 4.451713136082e-01 4.446879269919e-01 4.441445041890e-01 4.435435517945e-01 4.428835716072e-01 4.421627478425e-01 4.413824745158e-01 4.405420019325e-01 4.396415019257e-01 4.386821590843e-01 4.376619130626e-01 4.365814125583e-01 4.354401690029e-01 4.342384376819e-01 4.329773063604e-01 4.316549597227e-01 4.302729438416e-01 4.288299818518e-01 4.273266203588e-01 4.257645638950e-01 4.241403261694e-01 4.224564027481e-01 4.207120679577e-01 4.189079710680e-01 4.170450854864e-01 4.151217952856e-01 4.131378300875e-01 4.110957561859e-01 4.089932022554e-01 4.068337218527e-01 4.046145382460e-01 4.023365973217e-01 4.000013889833e-01 3.976066639502e-01 3.951563934049e-01 3.926482781717e-01 3.900825797323e-01 3.874615694819e-01 3.847824927481e-01 3.820496257290e-01 3.792622454703e-01 3.764192518668e-01 3.735240604891e-01 3.705734940087e-01 3.675707578531e-01 3.645164308341e-01 3.614088431807e-01 3.582523938711e-01 3.550436401699e-01 3.517858523977e-01 3.484805753790e-01 3.451247554004e-01 3.417242988605e-01 3.382759383987e-01 3.347826128224e-01 3.312465002433e-01 3.276636691362e-01 3.240407229536e-01 3.203754446655e-01 3.166700137070e-01 3.129278648351e-01 3.091449712786e-01 3.053274409955e-01 3.014723646383e-01 2.975848871610e-01 2.936672190984e-01 2.897162366465e-01 2.857395602055e-01 2.817325731334e-01 2.777002769972e-01 2.736457422055e-01 2.695661336802e-01 2.654706780755e-01 2.613549148363e-01 2.572252423457e-01 2.530835375720e-01 2.489285568146e-01 2.447690115561e-01 2.406015095594e-01 2.364333726310e-01 2.322681780366e-01 2.281049352005e-01 2.239521833019e-01 2.198082262328e-01 2.156797884178e-01 2.115728169117e-01 2.074877080612e-01 2.034365133486e-01 1.994158836659e-01 1.954339087581e-01 1.914980521241e-01 1.876100093036e-01 1.837841623443e-01 1.800196711950e-01 1.763272695398e-01 1.727128761143e-01 1.691816098730e-01 1.657484347119e-01 1.624170560045e-01 1.592005561722e-01 1.561061388812e-01 1.531410884712e-01 1.503202694973e-01 1.476489807375e-01 1.451427803096e-01 1.428091820478e-01 1.406581737052e-01 1.387023552567e-01 1.369454248329e-01 1.354033429385e-01 1.340802141604e-01 1.329854154803e-01 1.321264388572e-01 1.315020199826e-01 1.311216456412e-01 1.309820452814e-01 1.310884374856e-01 1.314391975157e-01 1.320274381324e-01 1.328522728531e-01 1.339035418115e-01 1.351798859033e-01 1.366728605849e-01 1.383705404092e-01 1.402653823152e-01 1.423408070894e-01 1.445950606230e-01 1.470139272698e-01 1.495868587754e-01 1.523032205853e-01 1.551468717594e-01 1.581147681862e-01 1.611928248229e-01 1.643751393764e-01 1.676499257540e-01 1.710048668371e-01 1.744352475194e-01 1.779295828313e-01 1.814855926521e-01 1.850928427325e-01 1.887420281448e-01 1.924302868758e-01 1.961453691082e-01 1.998889763622e-01 2.036515810822e-01 2.074282759806e-01 2.112148564061e-01 2.150023323810e-01 2.187910615792e-01 2.225743341146e-01 2.263491108113e-01 2.301125007984e-01 2.338567348748e-01 2.375821953936e-01 2.412826769233e-01 2.449567988131e-01 2.486022805268e-01 2.522134548376e-01 2.557909253353e-01 2.593278793976e-01 2.628242901678e-01 2.662778159891e-01 2.696849609518e-01 2.730455304445e-01 2.763538448895e-01 2.796107716110e-01 2.828131502344e-01 2.859582954443e-01 2.890465702012e-01 2.920727641794e-01 2.950389549585e-01 2.979405415676e-01 3.007765936379e-01 3.035469712758e-01 3.062475348540e-01 3.088806418385e-01 3.114409951514e-01 3.139296176967e-01 3.163452865061e-01 3.186846909895e-01 3.209503058854e-01 3.231374082825e-01 3.252471233461e-01 3.272788890948e-01 3.292289242622e-01 3.311011153536e-01 3.328889512540e-01 3.345967132113e-01 3.362210646323e-01 3.377608325873e-01 3.392192539415e-01 3.405893091812e-01 3.418770826227e-01 3.430779359375e-01 3.441930743697e-01 3.452235716874e-01 3.461644798450e-01 3.470223498243e-01 3.477908393606e-01 3.484728077808e-01 3.490695780702e-01 3.495766507510e-01 3.500006800666e-01 3.503346388776e-01 3.505840526307e-01 3.507477159516e-01 3.508234958632e-01 3.508173937654e-01 3.507232792729e-01 3.505470088304e-01 3.502869072763e-01 3.499418196607e-01 3.495181149627e-01 3.490093614861e-01 3.484223719785e-01 3.477560149901e-01 3.470085683112e-01 3.461872996410e-01 3.452872521551e-01 3.443135175800e-01 3.432667148462e-01 3.421451928981e-01 3.409572639421e-01 3.396962293889e-01 3.383701486367e-01 3.369792297314e-01 3.355211090456e-01 3.340064687618e-01 3.324265386240e-01 3.307916938019e-01 3.291020197537e-01 3.273553395689e-01 3.255637495842e-01 3.237172536718e-01 3.218292259249e-01 3.198973650252e-01 3.179216277527e-01 3.159147097606e-01 3.138650097525e-01 3.117896403916e-01 3.096831012489e-01 3.075488037678e-01 3.053983204511e-01 3.032212088700e-01 3.010347808339e-01 2.988338192150e-01 2.966226761080e-01 2.944120943211e-01 2.921945464268e-01 2.899845293148e-01 2.877798900265e-01 2.855837557676e-01 2.834073875532e-01 2.812440695392e-01 2.791090801612e-01 2.769986523422e-01 2.749176574707e-01 2.728777107183e-01 2.708703550075e-01 2.689133191248e-01 2.670014608606e-01 2.651402619496e-01 2.633412025603e-01 2.615940889287e-01 2.599194067141e-01 2.583076739733e-01 2.567680279505e-01 2.553077192035e-01 2.539198008440e-01 2.526211843252e-01 2.514024873516e-01 2.502737882791e-01 2.492385552329e-01 2.482909299184e-01 2.474444755388e-01 2.466910678433e-01 2.460375354200e-01 2.454865434969e-01 2.450326293161e-01 2.446851909939e-01 2.444373371341e-01 2.442927001134e-01 2.442522806119e-01 2.443102757533e-01 2.444738541959e-01 2.447331228889e-01 2.450918226759e-01 2.455495330790e-01 2.460984211197e-01 2.467440595858e-01 2.474767722853e-01 2.482982136946e-01 2.492054174574e-01 2.501927031361e-01 2.512612102603e-01 2.524028877078e-01 2.536171670299e-01 2.549004974707e-01 2.562475209058e-01 2.576558916741e-01 2.591220834741e-01 2.606408074729e-01 2.622114996038e-01 2.638271181640e-01 2.654852021211e-01 2.671834914686e-01 2.689159468123e-01 2.706812437323e-01 2.724740265595e-01 2.742914055771e-01 2.761314624588e-01 2.779874328837e-01 2.798602282716e-01 2.817445368056e-01 2.836372772342e-01 2.855372374132e-01 2.874390534001e-01 2.893436828066e-01 2.912461000726e-01 2.931428490088e-01 2.950350348479e-01 2.969166459934e-01 2.987886627234e-01 3.006478341310e-01 3.024899733611e-01 3.043193648883e-01 3.061271779662e-01 3.079170136148e-01 3.096853005092e-01 3.114291355859e-01 3.131519332251e-01 3.148459286089e-01 3.165144780281e-01 3.181555891983e-01 3.197654510529e-01 3.213478975259e-01 3.228963842846e-01 3.244136726270e-01 3.258986662493e-01 3.273478230183e-01 3.287642699743e-01 3.301434052625e-01 3.314857181677e-01 3.327917957276e-01 3.340570860652e-01 3.352851141258e-01 3.364710811290e-01 3.376158821563e-01 3.387200631008e-01 3.397791963658e-01 3.407960842014e-01 3.417667720848e-01 3.426917340385e-01 3.435714901082e-01 3.444001067628e-01 3.451817239453e-01 3.459119470421e-01 3.465891647499e-01 3.472162900710e-01 3.477855929369e-01 3.483021078892e-01 3.487609568932e-01 3.491599393936e-01 3.495026503989e-01 3.497808651170e-01 3.499989010760e-01 3.501529739340e-01 3.502394872584e-01 3.502619915002e-01 3.502125475008e-01 3.500956956589e-01 3.499079117318e-01 3.496450632032e-01 3.493125021373e-01 3.489009999593e-01 3.484161376098e-01 3.478548966730e-01 3.472130299442e-01 3.464970011029e-01 3.456978484811e-01 3.448210543286e-01 3.438656943503e-01 3.428268137031e-01 3.417136402406e-01 3.405179403717e-01 3.392458342987e-01 3.378987563704e-01 3.364738438762e-01 3.349806217657e-01 3.334127044060e-01 3.317795530424e-01 3.300835805292e-01 3.283233912485e-01 3.265116310673e-01 3.246460911471e-01 3.227360610179e-01 3.207905810993e-01 3.188096531037e-01 3.168095270295e-01 3.147919141254e-01 3.127693861946e-01 3.107534809159e-01 3.087500891252e-01 3.067775356595e-01 3.048434329564e-01 3.029631600938e-01 3.011527163343e-01 2.994233254553e-01 2.977956014480e-01 2.962821831937e-01 2.949009842741e-01 2.936710103777e-01 2.926072353091e-01 2.917297763844e-01 2.910547798669e-01 2.905997342091e-01 2.903833591472e-01 2.904190499027e-01 2.907250774372e-01 2.913144166702e-01 2.922001076657e-01 2.933943093259e-01 2.949065797984e-01 2.967431000901e-01 2.989122939594e-01 3.014137304100e-01 3.042521922411e-01 3.074251066942e-01 3.109286102465e-01 3.147590960297e-01 3.189067555880e-01 3.233636331978e-01 3.281196547485e-01 3.331583989732e-01 3.384681817752e-01 3.440323265553e-01 3.498321830964e-01 3.558521683316e-01 3.620697668318e-01 3.684676842805e-01 3.750250336986e-01 3.817182603955e-01 3.885305824884e-01 3.954364390589e-01 4.024160050941e-01 4.094486662514e-01 4.165082322591e-01 4.235785409034e-01 4.306337480078e-01 4.376530670139e-01 4.446174021091e-01 4.515005912594e-01 4.582883568398e-01 4.649559759721e-01 4.714823655441e-01 4.778535146874e-01 4.840433665138e-01 4.900387898856e-01 4.958188238304e-01 5.013639313066e-01 5.066629169049e-01 5.116921043741e-01 5.164393847036e-01 5.208915086719e-01 5.250275588427e-01 5.288409774659e-01 5.323148936665e-01 5.354361586818e-01 5.382001486801e-01 5.405887751500e-01 5.425977552206e-01 5.442196122886e-01 5.454425865151e-01 5.462669814572e-01 5.466856375165e-01 5.466933040463e-01 5.462941039990e-01 5.454808385020e-01 5.442591589871e-01 5.426338028615e-01 5.406035077683e-01 5.381806628355e-01 5.353706015545e-01 5.321826131455e-01 5.286345082417e-01 5.247328521844e-01 5.205002796067e-01 5.159555550704e-01 5.111153164242e-01 5.060115005547e-01 5.006646872868e-01 4.951067689893e-01 4.893719253247e-01 4.834916645905e-01 4.775081397241e-01 4.714603064667e-01 4.653921145796e-01 4.593532312460e-01 4.533890997092e-01 4.475552360246e-01 4.419048154566e-01 4.364932717308e-01 4.313786511580e-01 4.266199610852e-01 4.222728998363e-01 4.183945799582e-01 4.150396796668e-01 4.122573499556e-01 4.100958385492e-01 4.085945413403e-01 4.077870068379e-01 4.077015828118e-01 4.083530076926e-01 4.097519221289e-01 4.118974178962e-01 4.147783326297e-01 4.183782703419e-01 4.226658532737e-01 4.276087864812e-01 4.331637210065e-01 4.392827049598e-01 4.459151822615e-01 4.530033173780e-01 4.604900925557e-01 4.683132938907e-01 4.764154212588e-01 4.847322494780e-01 4.932048840420e-01 5.017749713163e-01 5.103815667996e-01 5.189728058496e-01 5.274897858661e-01 5.358827358953e-01 5.441039965293e-01 5.521018159033e-01 5.598365937098e-01 5.672626070148e-01 5.743404695910e-01 5.810379638186e-01 5.873131307696e-01 5.931408218058e-01 5.984904605007e-01 6.033324022711e-01 6.076483519877e-01 6.114115285034e-01 6.146078669769e-01 6.172198837135e-01 6.192334255992e-01 6.206406340888e-01 6.214320004669e-01 6.216029991042e-01 6.211522738318e-01 6.200807797660e-01 6.183903546314e-01 6.160913147856e-01 6.131904501560e-01 6.097010686334e-01 6.056422761316e-01 6.010288895081e-01 5.958883153154e-01 5.902447595231e-01 5.841272034326e-01 5.775721490569e-01 5.706141761673e-01 5.632961192078e-01 5.556635238144e-01 5.477641484890e-01 5.396525968860e-01 5.313859167753e-01 5.230246902177e-01 5.146339976583e-01 5.062832320114e-01 4.980430968061e-01 4.899866035848e-01 4.821929746290e-01 4.747347159348e-01 4.676936538772e-01 4.611433483511e-01 4.551547555999e-01 4.498012109759e-01 4.451400918842e-01 4.412279008769e-01 4.381096880011e-01 4.358154628765e-01 4.343694202318e-01 4.337745127136e-01 4.340255483250e-01 4.351001924748e-01 4.369635986692e-01 4.395694662313e-01 4.428564004435e-01 4.467600152176e-01 4.512034444878e-01 4.561051214541e-01 4.613826742743e-01 4.669473186749e-01 4.727137208500e-01 4.785941781494e-01 4.845065881834e-01 4.903698157968e-01 4.961069899368e-01 5.016488411433e-01 5.069259485656e-01 5.118817669108e-01 5.164585437935e-01 5.206105371406e-01 5.242971573966e-01 5.274819499955e-01 5.301394989968e-01 5.322466444171e-01 5.337929872125e-01 5.347716751770e-01 5.351820697080e-01 5.350358308754e-01 5.343446811549e-01 5.331342586852e-01 5.314335451959e-01 5.292759399849e-01 5.267095441239e-01 5.237815607136e-01 5.205465989389e-01 5.170678675348e-01 5.134103685960e-01 5.096474805702e-01 5.058535297287e-01 5.021052281892e-01 4.984841219726e-01 4.950717482480e-01 4.919463909533e-01 4.891871164566e-01 4.868697406407e-01 4.850612202145e-01 4.838275339165e-01 4.832211753271e-01 4.832883107732e-01 4.840645515130e-01 4.855715424311e-01 4.878238666306e-01 4.908172435488e-01 4.945425246238e-01 4.989755812054e-01 5.040799154824e-01 5.098167465771e-01 5.161301636691e-01 5.229644286278e-01 5.302565775644e-01 5.379372060126e-01 5.459397199961e-01 5.541884122390e-01 5.626159750688e-01 5.711495469089e-01 5.797194314488e-01 5.882623293863e-01 5.967111257251e-01 6.050115993571e-01 6.131077794570e-01 6.209529354768e-01 6.285075179066e-01 6.357349761161e-01 6.426140512665e-01 6.491244868803e-01 6.552589626406e-01 6.610205356669e-01 6.664158095195e-01 6.714696296013e-01 6.762076436907e-01 6.806688701059e-01 6.848996532623e-01 6.889492736961e-01 6.928790048180e-01 6.967466349689e-01 7.006158965171e-01 7.045468377260e-01 7.085956644998e-01 7.128132522636e-01 7.172388705634e-01 7.219037213096e-01 7.268219748621e-01 7.319936036141e-01 7.374037720598e-01 7.430181713002e-01 7.487913158599e-01 7.546582596317e-01 7.605462399257e-01 7.663693290672e-01 7.720363950060e-01 7.774549313170e-01 7.825291307287e-01 7.871734043301e-01 7.913076238242e-01 7.948649944255e-01 7.977985150036e-01 8.000737615925e-01 8.016869496118e-01 8.026509756404e-01 8.030052963755e-01 8.028171286391e-01 8.021698642606e-01 8.011756487617e-01 7.999568893725e-01 7.986529499994e-01 7.974080780848e-01 7.963639348620e-01 7.956587420120e-01 7.954079335164e-01 7.957119157751e-01 7.966367736570e-01 7.982132720928e-01 8.004400250583e-01 8.032705773944e-01 8.066301931231e-01 8.104048993431e-01 8.144583854000e-01 8.186381944212e-01 8.227734712803e-01 8.267034561454e-01 8.302630453539e-01 8.333110844175e-01 8.357249400967e-01 8.374059501670e-01 8.382933671800e-01 8.383498146276e-01 8.375788660792e-01 8.360128795041e-01 8.337069888277e-01 8.307529905759e-01 8.272459615574e-01 8.233047458609e-01 8.190501270870e-01 8.146006035252e-01 8.100757749759e-01 8.055760191951e-01 8.012006417638e-01 7.970272359905e-01 7.931245469924e-01 7.895566144744e-01 7.863695907917e-01 7.836221726952e-01 7.813619104160e-01 7.796467788623e-01 7.785406560750e-01 7.781022904472e-01 7.784030769829e-01 7.794974934327e-01 7.814363259055e-01 7.842493280601e-01 7.879373232336e-01 7.924863978705e-01 7.978377932762e-01 8.039174468746e-01 8.106271815436e-01 8.178510515751e-01 8.254818780919e-01 8.334064340479e-01 8.415419739121e-01 8.498223327442e-01 8.582088271242e-01 8.666965559703e-01 8.752863469541e-01 8.840020367399e-01 8.928547802436e-01 9.018384967732e-01 9.109177821609e-01 9.200044396439e-01 9.289754914916e-01 9.376509539363e-01 9.458198440797e-01 9.532526418512e-01 9.597126822018e-01 9.650013973281e-01 9.689563160839e-01 9.714929310733e-01 9.726133557641e-01 9.724014494777e-01 9.710460059026e-01 9.687994274485e-01 9.659797048944e-01 9.629291154712e-01 9.599782796640e-01 9.574352621448e-01 9.555321910835e-01 9.544367293505e-01 9.542409940651e-01 9.549693091775e-01 9.566194487765e-01 9.591634825879e-01 9.625997757301e-01 9.669491543816e-01 9.722629776844e-01 9.786211281445e-01 9.860829569231e-01 9.946837255125e-01 1.004380308978e+00 1.015037411544e+00 1.026429680434e+00 1.038232711541e+00 1.050084583551e+00 1.061599522688e+00 1.072431314801e+00 1.082322802116e+00 1.091107308111e+00 1.098755132812e+00 1.105342624486e+00 1.111033599545e+00 1.116052391613e+00 1.120623996985e+00 1.124964673063e+00 1.129234956850e+00 1.133542451487e+00 1.137951634000e+00 1.142468429126e+00 1.147089176452e+00 1.151766098318e+00 1.156418143469e+00 1.160924894144e+00 1.165079423521e+00 1.168635311712e+00 1.168523896202e+00 1.164616941065e+00 1.160327503678e+00 1.158795692142e+00 1.160722303270e+00 1.163905167200e+00 1.164753216531e+00 1.160736047677e+00 1.152103714443e+00 1.141834344684e+00 1.133783328607e+00 1.130192052435e+00 1.130188253082e+00 1.130395437457e+00 1.127220683709e+00 1.119223353051e+00 1.108032569143e+00 1.097361939430e+00 1.090730514511e+00 1.089310850836e+00 1.091450631437e+00 1.094236115307e+00 1.095832562408e+00 1.096854240369e+00 1.099866221847e+00 1.107319457765e+00 1.119311603678e+00 1.132932577097e+00 1.143811825887e+00 1.148783289021e+00 1.147988438670e+00 1.145232021354e+00 1.146154819075e+00 1.154862501085e+00 1.170849884454e+00 1.187886894000e+00 1.194429533373e+00 1.156683828463e+00 1.084172410190e+00 1.007713636673e+00 9.494502837996e-01 9.554842320707e-01 1.016470423191e+00 1.081957643407e+00 1.112041683940e+00 1.099268421841e+00 1.063192986127e+00 1.032697891870e+00 1.025731532636e+00 1.040875915124e+00 1.066707989347e+00 1.093548980024e+00 1.114644904270e+00 1.122412663426e+00 1.110043417778e+00 1.079880772830e+00 1.050066023829e+00 1.047373991080e+00 1.083680589058e+00 1.139949626455e+00 1.181056199190e+00 1.183005414035e+00 1.148345075189e+00 1.104574194581e+00 1.084327789691e+00 1.096406175016e+00 1.118468263226e+00 1.122262105635e+00 1.100460282463e+00 1.072457947069e+00 1.067057575067e+00 1.092978660903e+00 1.128484982213e+00 1.143139525668e+00 1.123392859551e+00 1.080784824735e+00 1.041735696095e+00 1.025372158773e+00 1.027767251940e+00 1.030947910831e+00 1.024594423897e+00 1.015325106746e+00 1.016819147198e+00 1.031919706253e+00 1.046987714020e+00 1.044855956160e+00 1.020510753933e+00 9.852161367326e-01 9.567647231844e-01 9.439526745277e-01 9.414791074005e-01 9.413342535686e-01 9.452292545536e-01 9.616349753161e-01 9.903381488481e-01 1.014524267935e+00 1.012238633134e+00 9.758508608410e-01 9.237489044429e-01 8.937628330065e-01 9.116533114623e-01 9.618648139832e-01 1.004725348414e+00 1.014817489972e+00 9.989128319585e-01 9.880064314660e-01 1.007272367663e+00 1.047709764484e+00 1.075566863166e+00 1.066607168080e+00 1.028649132058e+00 9.997513975878e-01 1.017223316342e+00 1.077055522563e+00 1.137904151645e+00 1.162509573478e+00 1.144898725745e+00 1.110855170042e+00 1.095693765454e+00 1.110606006410e+00 1.132418046162e+00 1.131247898249e+00 1.101550830086e+00 1.069678273327e+00 1.071924993493e+00 1.115074632228e+00 1.165413069463e+00 1.181100223387e+00 1.145107693794e+00 1.076118555444e+00 1.018107525610e+00 1.007169979596e+00 1.037179286690e+00 1.070707119487e+00 1.079228013835e+00 1.063271076188e+00 1.044519653128e+00 1.041098235741e+00 1.047637657334e+00 1.042392476463e+00 1.012224766196e+00 9.693472935153e-01 9.459526458062e-01 9.649390640401e-01 1.012770942937e+00 1.051839028376e+00 1.053492537308e+00 1.016399462935e+00 9.660155328115e-01 9.374280106980e-01 9.467554776679e-01 9.781108979704e-01 1.003721922530e+00 1.009312133717e+00 1.000734714286e+00 9.938707259402e-01 9.979868362490e-01 1.007325294000e+00 1.009042990514e+00 9.975944323755e-01 9.816634321763e-01 9.781056102121e-01 9.966122538366e-01 1.029028336077e+00 1.055187094935e+00 1.058090184752e+00 1.034973495305e+00 9.999355950625e-01 9.773374437515e-01 9.857407240566e-01 1.022275616147e+00 1.064430677744e+00 1.086986358560e+00 1.077028111954e+00 1.040454896703e+00 1.000404920610e+00 9.852352582351e-01 1.007441492491e+00 1.052005128462e+00 1.089205113566e+00 1.095779172774e+00 1.066736068124e+00 1.016914844949e+00 9.737530716678e-01 9.607057000643e-01 9.793644704620e-01 1.009101297083e+00 1.024603148252e+00 1.011599152359e+00 9.725579580924e-01 9.249182237068e-01 8.927969319652e-01 8.920248622589e-01 9.176598120815e-01 9.483221484946e-01 9.624724188197e-01 9.526716752924e-01
 3.755320208831e-01 3.759130218673e-01 3.761651060793e-01 3.765190193707e-01 3.770905403094e-01 3.778027435088e-01 3.784761003469e-01 3.789699812953e-01 3.793085599006e-01 3.796929340789e-01 3.803195172853e-01 3.811573174434e-01 3.819590338540e-01 3.825294928740e-01 3.829307048901e-01 3.833999404668e-01 3.841053349539e-01 3.849952983714e-01 3.858546433532e-01 3.864975563144e-01 3.869509043602e-01 3.874499074710e-01 3.882111693191e-01 3.891884235758e-01 3.901156329086e-01 3.907949997964e-01 3.913013993068e-01 3.918822408814e-01 3.927019363318e-01 3.936941684599e-01 3.946413564911e-01 3.953752552602e-01 3.959385020134e-01 3.965514463032e-01 3.973968741556e-01 3.984337060464e-01 3.994363485287e-01 4.002200681541e-01 4.008191750807e-01 4.014454536859e-01 4.022944837448e-01 4.033601223465e-01 4.044238654395e-01 4.052508748636e-01 4.058366440694e-01 4.064372221854e-01 4.073151864185e-01 4.084542625915e-01 4.095639031459e-01 4.103769528329e-01 4.109289624398e-01 4.115290055106e-01 4.124485494151e-01 4.136323384646e-01 4.147444937654e-01 4.155145567558e-01 4.160331575493e-01 4.166582871876e-01 4.176340128604e-01 4.188319885135e-01 4.198949315905e-01 4.206125289054e-01 4.211305532150e-01 4.217909159150e-01 4.227797020643e-01 4.239419966226e-01 4.249472647543e-01 4.256352025371e-01 4.261676221393e-01 4.268503351843e-01 4.278142585318e-01 4.289023660271e-01 4.298454329425e-01 4.305260919177e-01 4.310771230916e-01 4.317424622392e-01 4.326359966679e-01 4.336393534022e-01 4.345312200191e-01 4.352067017582e-01 4.357657717234e-01 4.363973512798e-01 4.372035790103e-01 4.381163306315e-01 4.389654445770e-01 4.396371379328e-01 4.401813983672e-01 4.407600569160e-01 4.414865615990e-01 4.423242895132e-01 4.431320640669e-01 4.437906710763e-01 4.443072666563e-01 4.448136759948e-01 4.454453817742e-01 4.462096249846e-01 4.469779572292e-01 4.476115876230e-01 4.480907233722e-01 4.485229725875e-01 4.490497056558e-01 4.497169882356e-01 4.504266272099e-01 4.510279032057e-01 4.514644431652e-01 4.518238937863e-01 4.522486193693e-01 4.528039389020e-01 4.534265313937e-01 4.539792710190e-01 4.543777141236e-01 4.546717695954e-01 4.549936216525e-01 4.554295364790e-01 4.559451516293e-01 4.564278684863e-01 4.567884271983e-01 4.570331121098e-01 4.572604431424e-01 4.575670714957e-01 4.579592107764e-01 4.583546106418e-01 4.586642252644e-01 4.588660562753e-01 4.590133828770e-01 4.591925785352e-01 4.594447799900e-01 4.597306117347e-01 4.599715834188e-01 4.601205737157e-01 4.601974265931e-01 4.602635234217e-01 4.603729860578e-01 4.605292018643e-01 4.606762229665e-01 4.607577914963e-01 4.607643145073e-01 4.607349813419e-01 4.607181927092e-01 4.607356154969e-01 4.607630243328e-01 4.607491600904e-01 4.606669554180e-01 4.605373413032e-01 4.604015963112e-01 4.602850646718e-01 4.601803540187e-01 4.600543267483e-01 4.598738865601e-01 4.596405726933e-01 4.593879017871e-01 4.591448472297e-01 4.589147228168e-01 4.586824375051e-01 4.584205044190e-01 4.581123099079e-01 4.577679792476e-01 4.574110042230e-01 4.570528347068e-01 4.566948118127e-01 4.563299804836e-01 4.559418337178e-01 4.555168500053e-01 4.550538288834e-01 4.545574370447e-01 4.540352184125e-01 4.535020007504e-01 4.529681985968e-01 4.524235707663e-01 4.518471471868e-01 4.512209536635e-01 4.505393824790e-01 4.498203353864e-01 4.490986814582e-01 4.483932264079e-01 4.476892243362e-01 4.469525694942e-01 4.461539692124e-01 4.452911271912e-01 4.444006878174e-01 4.435291429813e-01 4.426885345747e-01 4.418488306505e-01 4.409625944421e-01 4.400019352972e-01 4.389859932185e-01 4.379702712345e-01 4.369919760613e-01 4.360376591035e-01 4.350570299483e-01 4.340075742519e-01 4.328896765814e-01 4.317492442782e-01 4.306354273951e-01 4.295508897962e-01 4.284554307784e-01 4.273034792087e-01 4.260833856311e-01 4.248265937767e-01 4.235787795442e-01 4.223556472993e-01 4.211291081169e-01 4.198583530924e-01 4.185253253944e-01 4.171478149731e-01 4.157674717845e-01 4.144059146830e-01 4.130440405845e-01 4.116441531578e-01 4.101859141975e-01 4.086830336335e-01 4.071717652855e-01 4.056747164765e-01 4.041759189844e-01 4.026394453077e-01 4.010487201433e-01 3.994185780808e-01 3.977802392525e-01 3.961507758617e-01 3.945155208546e-01 3.928445765009e-01 3.911241250490e-01 3.893689881458e-01 3.876060069893e-01 3.858476978793e-01 3.840811998816e-01 3.822790261507e-01 3.804313439057e-01 3.785542663088e-01 3.766709450493e-01 3.747894430939e-01 3.728947020528e-01 3.709641884886e-01 3.689929207691e-01 3.669985562131e-01 3.650011455384e-01 3.630003613807e-01 3.609806023104e-01 3.589246112728e-01 3.568340295239e-01 3.547290252015e-01 3.526240315763e-01 3.505125821036e-01 3.483759857351e-01 3.462044567377e-01 3.440060238424e-01 3.418006035984e-01 3.395965970049e-01 3.373796593299e-01 3.351332803281e-01 3.328574888676e-01 3.305665588929e-01 3.282754198443e-01 3.259803617149e-01 3.236627197399e-01 3.213151269618e-01 3.189527888480e-01 3.165908452886e-01 3.142290093579e-01 3.118510942777e-01 3.094442254617e-01 3.070187038006e-01 3.045987754618e-01 3.021876803482e-01 2.997666592221e-01 2.973205863016e-01 2.948538286189e-01 2.923902484284e-01 2.899415425371e-01 2.874930848941e-01 2.850234863845e-01 2.825368764758e-01 2.800499902305e-01 2.775759617459e-01 2.751074026839e-01 2.726266729783e-01 2.701323239290e-01 2.676409854593e-01 2.651615418750e-01 2.626847061321e-01 2.602017561084e-01 2.577127236613e-01 2.552309255280e-01 2.527662718791e-01 2.503062048749e-01 2.478410017720e-01 2.453783227150e-01 2.429307957971e-01 2.405048804936e-01 2.380920860555e-01 2.356819686815e-01 2.332806831939e-01 2.309041039668e-01 2.285543419724e-01 2.262232821825e-01 2.239070683641e-01 2.216115960231e-01 2.193477336050e-01 2.171170482511e-01 2.149114117437e-01 2.127300792201e-01 2.105829054221e-01 2.084745002265e-01 2.064038576021e-01 2.043669170817e-01 2.023656929804e-01 2.004097739668e-01 1.985022490884e-01 1.966367529887e-01 1.948160615844e-01 1.930462098128e-01 1.913345508952e-01 1.896805449308e-01 1.880800059315e-01 1.865354588846e-01 1.850569780771e-01 1.836493866505e-01 1.823096770406e-01 1.810365201686e-01 1.798337313007e-01 1.787086152653e-01 1.776645884796e-01 1.766981906848e-01 1.758092346317e-01 1.750051090451e-01 1.742871178720e-01 1.736556652108e-01 1.731108197167e-01 1.726534689591e-01 1.722882238290e-01 1.720157404656e-01 1.718333103318e-01 1.717427611395e-01 1.717487331643e-01 1.718494148712e-01 1.720437972764e-01 1.723310161973e-01 1.727129656138e-01 1.731906076817e-01 1.737635692809e-01 1.744271238282e-01 1.751819523905e-01 1.760280232915e-01 1.769635752409e-01 1.779883443913e-01 1.790995117160e-01 1.802953774569e-01 1.815747139736e-01 1.829336504948e-01 1.843708816179e-01 1.858881331691e-01 1.874816026592e-01 1.891484126795e-01 1.908831163649e-01 1.926856111566e-01 1.945570438195e-01 1.964945402360e-01 1.984936491849e-01 2.005510947791e-01 2.026652216493e-01 2.048343896720e-01 2.070575917952e-01 2.093318463768e-01 2.116540103751e-01 2.140218187451e-01 2.164322557416e-01 2.188852306509e-01 2.213790065535e-01 2.239103457032e-01 2.264766718077e-01 2.290762079498e-01 2.317070433076e-01 2.343694519676e-01 2.370593165724e-01 2.397747716338e-01 2.425140848907e-01 2.452762267615e-01 2.480586806823e-01 2.508606769844e-01 2.536793911911e-01 2.565147970701e-01 2.593648247295e-01 2.622268321783e-01 2.651006638855e-01 2.679840826063e-01 2.708761571514e-01 2.737760806432e-01 2.766814114429e-01 2.795918159028e-01 2.825048196545e-01 2.854194781217e-01 2.883349468244e-01 2.912506452064e-01 2.941648388850e-01 2.970761002426e-01 2.999831632867e-01 3.028852192523e-01 3.057810088251e-01 3.086707746106e-01 3.115513359300e-01 3.144230258585e-01 3.172848603725e-01 3.201350227909e-01 3.229729995099e-01 3.257979101222e-01 3.286085520695e-01 3.314045970820e-01 3.341839058355e-01 3.369469398107e-01 3.396918559079e-01 3.424186322510e-01 3.451261226072e-01 3.478129834585e-01 3.504789078071e-01 3.531221794664e-01 3.557437065985e-01 3.583413850392e-01 3.609146548665e-01 3.634627011956e-01 3.659850151700e-01 3.684801998695e-01 3.709487168136e-01 3.733891660272e-01 3.758008309125e-01 3.781824146866e-01 3.805338742895e-01 3.828541611861e-01 3.851433964734e-01 3.874003810405e-01 3.896242760743e-01 3.918136068031e-01 3.939693261308e-01 3.960895910194e-01 3.981746938644e-01 4.002234902058e-01 4.022352236189e-01 4.042092222957e-01 4.061452098873e-01 4.080420253466e-01 4.099004307471e-01 4.117186647146e-01 4.134955732185e-01 4.152315575691e-01 4.169251972334e-01 4.185773542527e-01 4.201864823367e-01 4.217526694697e-01 4.232746785030e-01 4.247512934611e-01 4.261834326534e-01 4.275697358644e-01 4.289111787429e-01 4.302052085905e-01 4.314520982813e-01 4.326507236098e-01 4.338014409561e-01 4.349037575809e-01 4.359583328921e-01 4.369627707403e-01 4.379173682159e-01 4.388200498096e-01 4.396728317108e-01 4.404748778227e-01 4.412261301430e-01 4.419244190030e-01 4.425695644758e-01 4.431612002055e-01 4.437003776504e-01 4.441863735688e-01 4.446192567268e-01 4.449969251419e-01 4.453193195092e-01 4.455864017288e-01 4.457986556494e-01 4.459552508779e-01 4.460569779250e-01 4.461006858311e-01 4.460882873792e-01 4.460185573176e-01 4.458912809233e-01 4.457079891665e-01 4.454660685064e-01 4.451668324888e-01 4.448090928006e-01 4.443919810185e-01 4.439176840331e-01 4.433835522605e-01 4.427916316340e-01 4.421404929131e-01 4.414284796038e-01 4.406577376434e-01 4.398266046587e-01 4.389368168803e-01 4.379882580765e-01 4.369785338191e-01 4.359088195151e-01 4.347790564292e-01 4.335888996478e-01 4.323401066972e-01 4.310305484615e-01 4.296605185965e-01 4.282296364060e-01 4.267388657474e-01 4.251889689794e-01 4.235781624031e-01 4.219075326192e-01 4.201773050752e-01 4.183870915266e-01 4.165384465062e-01 4.146285260279e-01 4.126589985629e-01 4.106310697813e-01 4.085431506466e-01 4.063980100153e-01 4.041929701422e-01 4.019293835563e-01 3.996078567706e-01 3.972279055170e-01 3.947914487321e-01 3.922974771600e-01 3.897460139028e-01 3.871388948691e-01 3.844736773181e-01 3.817546299682e-01 3.789798876097e-01 3.761494250105e-01 3.732656779550e-01 3.703258210884e-01 3.673338874209e-01 3.642902852282e-01 3.611938917892e-01 3.580469186302e-01 3.548476986263e-01 3.515985737071e-01 3.483008579994e-01 3.449525606625e-01 3.415584939810e-01 3.381160194681e-01 3.346262534848e-01 3.310935785512e-01 3.275133027146e-01 3.238914188486e-01 3.202267986766e-01 3.165198872396e-01 3.127747238044e-01 3.089870415789e-01 3.051635952001e-01 3.013018958540e-01 2.974055574918e-01 2.934765300532e-01 2.895120042901e-01 2.855182438322e-01 2.814934350697e-01 2.774401564587e-01 2.733635523840e-01 2.692603314356e-01 2.651369773176e-01 2.609911566898e-01 2.568263388983e-01 2.526472512908e-01 2.484510451919e-01 2.442460816788e-01 2.400314253207e-01 2.358102577780e-01 2.315881195087e-01 2.273620890761e-01 2.231420123007e-01 2.189266340573e-01 2.147213099945e-01 2.105327138246e-01 2.063593710287e-01 2.022112043353e-01 1.980876065485e-01 1.939954909241e-01 1.899427383383e-01 1.859311653174e-01 1.819729569223e-01 1.780679611183e-01 1.742246460767e-01 1.704515687264e-01 1.667531565374e-01 1.631449482100e-01 1.596290010289e-01 1.562167592107e-01 1.529176448383e-01 1.497372937596e-01 1.466940870983e-01 1.437928938175e-01 1.410492299442e-01 1.384717603159e-01 1.360695868190e-01 1.338584276424e-01 1.318442926302e-01 1.300433449083e-01 1.284621821328e-01 1.271092621244e-01 1.259962786018e-01 1.251234003940e-01 1.245025100466e-01 1.241344882432e-01 1.240223856864e-01 1.241673885436e-01 1.245621164813e-01 1.252099275754e-01 1.261000359360e-01 1.272309508033e-01 1.285937171212e-01 1.301750547420e-01 1.319694664577e-01 1.339595468308e-01 1.361429403354e-01 1.385041590986e-01 1.410304915883e-01 1.437112806494e-01 1.465294577709e-01 1.494822043126e-01 1.525546412486e-01 1.557370055411e-01 1.590186016037e-01 1.623849910235e-01 1.658337157547e-01 1.693526235590e-01 1.729360948438e-01 1.765754762143e-01 1.802590665869e-01 1.839839638567e-01 1.877403183497e-01 1.915268349239e-01 1.953361258753e-01 1.991586901377e-01 2.029937125529e-01 2.068312307483e-01 2.106719330957e-01 2.145100297139e-01 2.183397974433e-01 2.221595605564e-01 2.259603842073e-01 2.297438148515e-01 2.335049792634e-01 2.372393371486e-01 2.409471458473e-01 2.446207409910e-01 2.482607954609e-01 2.518616008451e-01 2.554228131866e-01 2.589430705557e-01 2.624166265300e-01 2.658443276839e-01 2.692208072225e-01 2.725459677593e-01 2.758182354965e-01 2.790340075135e-01 2.821937310419e-01 2.852927679260e-01 2.883308394818e-01 2.913067947463e-01 2.942171608514e-01 2.970632416948e-01 2.998397276543e-01 3.025491550973e-01 3.051879815845e-01 3.077538189609e-01 3.102483073440e-01 3.126673733476e-01 3.150124333666e-01 3.172803042485e-01 3.194709112038e-01 3.215840840190e-01 3.236160842112e-01 3.255701003778e-01 3.274410729596e-01 3.292314735715e-01 3.309395769137e-01 3.325626698191e-01 3.341046873733e-01 3.355596768021e-01 3.369312063798e-01 3.382179652649e-01 3.394165225726e-01 3.405325190156e-01 3.415579362342e-01 3.424990192479e-01 3.433529501827e-01 3.441180022031e-01 3.447991571170e-01 3.453895775601e-01 3.458959812339e-01 3.463133059910e-01 3.466434593075e-01 3.468890222435e-01 3.470447951311e-01 3.471179526077e-01 3.471029277455e-01 3.470027471783e-01 3.468197215383e-01 3.465495696302e-01 3.461987330420e-01 3.457632586880e-01 3.452466833251e-01 3.446495034866e-01 3.439696645197e-01 3.432133684783e-01 3.423772511721e-01 3.414645168584e-01 3.404776535565e-01 3.394126789279e-01 3.382782168836e-01 3.370697211924e-01 3.357913579064e-01 3.344464841464e-01 3.330313902264e-01 3.315554517432e-01 3.300130620240e-01 3.284101251079e-01 3.267502885507e-01 3.250292501722e-01 3.232586290273e-01 3.214308291624e-01 3.195548551394e-01 3.176330666671e-01 3.156607490365e-01 3.136534730019e-01 3.115998523852e-01 3.095124802460e-01 3.073933087468e-01 3.052376858809e-01 3.030617579948e-01 3.008546923496e-01 2.986304131032e-01 2.963878847973e-01 2.941280316631e-01 2.918639155574e-01 2.895859324355e-01 2.873091278458e-01 2.850324859946e-01 2.827569996420e-01 2.804964219252e-01 2.782420137132e-01 2.760082682237e-01 2.737956689142e-01 2.716040670967e-01 2.694477307040e-01 2.673193776100e-01 2.652326873484e-01 2.631876104931e-01 2.611856862197e-01 2.592411286260e-01 2.573438154955e-01 2.555119876716e-01 2.537416411252e-01 2.520357057335e-01 2.504075853800e-01 2.488471320625e-01 2.473716030832e-01 2.459756316765e-01 2.446636519972e-01 2.434455034001e-01 2.423128861361e-01 2.412801369748e-01 2.403416421292e-01 2.395018224123e-01 2.387666347922e-01 2.381286113343e-01 2.375991712356e-01 2.371718280056e-01 2.368497311377e-01 2.366358655499e-01 2.365235470863e-01 2.365207430291e-01 2.366207847473e-01 2.368237641672e-01 2.371321743898e-01 2.375380080579e-01 2.380457730136e-01 2.386481618208e-01 2.393444567326e-01 2.401348563667e-01 2.410110221418e-01 2.419753210805e-01 2.430204666585e-01 2.441448735560e-01 2.453467336622e-01 2.466179388342e-01 2.479598847575e-01 2.493647710688e-01 2.508302185785e-01 2.523533389876e-01 2.539280613384e-01 2.555515287576e-01 2.572209073736e-01 2.589295849581e-01 2.606779249683e-01 2.624580737105e-01 2.642680655445e-01 2.661061241636e-01 2.679651114307e-01 2.698444938093e-01 2.717395370859e-01 2.736463992765e-01 2.755639749533e-01 2.774866241772e-01 2.794139523697e-01 2.813417372484e-01 2.832669188321e-01 2.851883817300e-01 2.871023080614e-01 2.890079407727e-01 2.909020302270e-01 2.927807944689e-01 2.946460948766e-01 2.964916530294e-01 2.983186144090e-01 3.001248348439e-01 3.019059563305e-01 3.036656641661e-01 3.053971800352e-01 3.071025767984e-01 3.087799378367e-01 3.104259032797e-01 3.120433020640e-01 3.136264282748e-01 3.151768701761e-01 3.166946006693e-01 3.181751374552e-01 3.196209435394e-01 3.210286966097e-01 3.223987328215e-01 3.237314890082e-01 3.250229979690e-01 3.262759957822e-01 3.274872677104e-01 3.286554944013e-01 3.297838211998e-01 3.308652908256e-01 3.319041972545e-01 3.328975391169e-01 3.338435013094e-01 3.347449510333e-01 3.355954446954e-01 3.363993257297e-01 3.371531301374e-01 3.378547811542e-01 3.385077417607e-01 3.391044260189e-01 3.396489349686e-01 3.401386391496e-01 3.405697209211e-01 3.409471548578e-01 3.412620098348e-01 3.415183350388e-01 3.417155612285e-01 3.418470010080e-01 3.419191815478e-01 3.419230400406e-01 3.418628313547e-01 3.417370943232e-01 3.415388200778e-01 3.412753808692e-01 3.409378122049e-01 3.405302623602e-01 3.400517867374e-01 3.394958466726e-01 3.388713783330e-01 3.381680529598e-01 3.373918138956e-01 3.365417184600e-01 3.356126610733e-01 3.346130902026e-01 3.335356289562e-01 3.323841746486e-01 3.311617196462e-01 3.298622691049e-01 3.284976004472e-01 3.270605710677e-01 3.255577288669e-01 3.239936727746e-01 3.223653903614e-01 3.206842081530e-01 3.189481451592e-01 3.171640731076e-01 3.153401584363e-01 3.134755957699e-01 3.115836567033e-01 3.096672946761e-01 3.077359409601e-01 3.058016182388e-01 3.038663226479e-01 3.019489391612e-01 3.000551508187e-01 2.981970925224e-01 2.963907051886e-01 2.946438903859e-01 2.929762534183e-01 2.913992149776e-01 2.899276925398e-01 2.885813651596e-01 2.873720011156e-01 2.863202061550e-01 2.854410476105e-01 2.847505203524e-01 2.842679440439e-01 2.840072928077e-01 2.839851372486e-01 2.842175477712e-01 2.847160606354e-01 2.854963910881e-01 2.865672856617e-01 2.879409278556e-01 2.896246051635e-01 2.916241168634e-01 2.939453237572e-01 2.965892899494e-01 2.995555661813e-01 3.028439988115e-01 3.064472299404e-01 3.103621027249e-01 3.145798441054e-01 3.190893034389e-01 3.238795220665e-01 3.289379924448e-01 3.342487665638e-01 3.397991065317e-01 3.455684943581e-01 3.515409419011e-01 3.576991341383e-01 3.640208581519e-01 3.704893883875e-01 3.770817736331e-01 3.837788715183e-01 3.905609081091e-01 3.974037972905e-01 4.042902433691e-01 4.111971931697e-01 4.181042371942e-01 4.249919729180e-01 4.318359712859e-01 4.386209123717e-01 4.453232196122e-01 4.519222118484e-01 4.584021248862e-01 4.647377946864e-01 4.709166742332e-01 4.769164838697e-01 4.827180971707e-01 4.883091804406e-01 4.936666229784e-01 4.987777203255e-01 5.036269449142e-01 5.081944205929e-01 5.124722173670e-01 5.164404506175e-01 5.200878471676e-01 5.234050352889e-01 5.263743017229e-01 5.289906706467e-01 5.312419591683e-01 5.331175920642e-01 5.346143300627e-01 5.357215988876e-01 5.364348793831e-01 5.367525664239e-01 5.366670542423e-01 5.361794374481e-01 5.352913903836e-01 5.339987283555e-01 5.323102877628e-01 5.302265052358e-01 5.277540780580e-01 5.249057392209e-01 5.216841474325e-01 5.181074674677e-01 5.141888218444e-01 5.099397124269e-01 5.053879791504e-01 5.005451966801e-01 4.954402551367e-01 4.901013001852e-01 4.845515093757e-01 4.788290918297e-01 4.729648334758e-01 4.669973314685e-01 4.609699881754e-01 4.549229143884e-01 4.489048020175e-01 4.429651136205e-01 4.371542439173e-01 4.315287074610e-01 4.261417665926e-01 4.210528730557e-01 4.163187124930e-01 4.119977462835e-01 4.081464480366e-01 4.048205524021e-01 4.020698591890e-01 3.999418951638e-01 3.984783204662e-01 3.977119812474e-01 3.976714676527e-01 3.983730881027e-01 3.998261085765e-01 4.020309331971e-01 4.049758688298e-01 4.086429223869e-01 4.130045437146e-01 4.180249516230e-01 4.236629206052e-01 4.298681189507e-01 4.365907550782e-01 4.437727412865e-01 4.513568838081e-01 4.592822317105e-01 4.674871299892e-01 4.759127654461e-01 4.844958070128e-01 4.931805696840e-01 5.019059191386e-01 5.106181677058e-01 5.192633936956e-01 5.277856112072e-01 5.361420973082e-01 5.442801320318e-01 5.521565288652e-01 5.597326278981e-01 5.669628651029e-01 5.738159129673e-01 5.802546217164e-01 5.862463220384e-01 5.917659189110e-01 5.967812958796e-01 6.012729862440e-01 6.052180414789e-01 6.085961038305e-01 6.113939879581e-01 6.135945862390e-01 6.151898550086e-01 6.161710898305e-01 6.165312026835e-01 6.162694589125e-01 6.153853205540e-01 6.138810656963e-01 6.117633120001e-01 6.090423065284e-01 6.057272013475e-01 6.018362937005e-01 5.973866901342e-01 5.923983740402e-01 5.869017504869e-01 5.809200010660e-01 5.744886794059e-01 5.676446408053e-01 5.604248432276e-01 5.528770868141e-01 5.450470722526e-01 5.369871556311e-01 5.287554908041e-01 5.204086432731e-01 5.120134186927e-01 5.036371265157e-01 4.953495771272e-01 4.872258348663e-01 4.793419723341e-01 4.717745628368e-01 4.646014808954e-01 4.579020142907e-01 4.517459122821e-01 4.462089926229e-01 4.413542520497e-01 4.372368771939e-01 4.339092812752e-01 4.314041375301e-01 4.297471022880e-01 4.289500480319e-01 4.290066903802e-01 4.299022295945e-01 4.316013401487e-01 4.340617260247e-01 4.372260645190e-01 4.410275949706e-01 4.453927051411e-01 4.502381262483e-01 4.554818187755e-01 4.610338188012e-01 4.668066459865e-01 4.727127061358e-01 4.786654697898e-01 4.845824140597e-01 4.903838674820e-01 4.959965291451e-01 5.013496967076e-01 5.063808578238e-01 5.110326056354e-01 5.152519504047e-01 5.189969474982e-01 5.222268205847e-01 5.249125157408e-01 5.270297349906e-01 5.285597147717e-01 5.294951091523e-01 5.298297841637e-01 5.295726925189e-01 5.287334630236e-01 5.273310407699e-01 5.253953853455e-01 5.229556006784e-01 5.200565680162e-01 5.167452335873e-01 5.130736660226e-01 5.091062245719e-01 5.049068832644e-01 5.005486450317e-01 4.961068777675e-01 4.916634959925e-01 4.873016799280e-01 4.831062217093e-01 4.791623088074e-01 4.755538508043e-01 4.723657109339e-01 4.696713028752e-01 4.675433612653e-01 4.660463953407e-01 4.652311784326e-01 4.651430038834e-01 4.658118301296e-01 4.672558085001e-01 4.694815738169e-01 4.724782045308e-01 4.762312196362e-01 4.807037755340e-01 4.858578819840e-01 4.916428785298e-01 4.979990095977e-01 5.048655250521e-01 5.121715260077e-01 5.198491083437e-01 5.278256219969e-01 5.360280348541e-01 5.443887881813e-01 5.528332294761e-01 5.612996650533e-01 5.697229241074e-01 5.780422634257e-01 5.862071493281e-01 5.941631725093e-01 6.018725267642e-01 6.092931074840e-01 6.163977199911e-01 6.231632274783e-01 6.295714533753e-01 6.356206660925e-01 6.413088917465e-01 6.466466762601e-01 6.516543635771e-01 6.563563005089e-01 6.607911687845e-01 6.649976435568e-01 6.690255228480e-01 6.729288097258e-01 6.767612503514e-01 6.805847993532e-01 6.844531889381e-01 6.884237947111e-01 6.925442624876e-01 6.968553103804e-01 7.013890171351e-01 7.061625302238e-01 7.111841180420e-01 7.164407843593e-01 7.219097461370e-01 7.275525545355e-01 7.333131510115e-01 7.391297755938e-01 7.449233887734e-01 7.506148389784e-01 7.561171460909e-01 7.613425605878e-01 7.662113974386e-01 7.706422344179e-01 7.745727834782e-01 7.779513652456e-01 7.807415639637e-01 7.829302247263e-01 7.845184490935e-01 7.855402445809e-01 7.860413448310e-01 7.860946283946e-01 7.857928828248e-01 7.852425063329e-01 7.845664085105e-01 7.838889158789e-01 7.833432295187e-01 7.830518989905e-01 7.831245781694e-01 7.836579226440e-01 7.847135431337e-01 7.863334385522e-01 7.885198967133e-01 7.912400473571e-01 7.944330619739e-01 7.979981909389e-01 8.018190356911e-01 8.057502038280e-01 8.096397066100e-01 8.133319569389e-01 8.166685870787e-01 8.195128232831e-01 8.217346971592e-01 8.232379374447e-01 8.239490994817e-01 8.238239497572e-01 8.228564002036e-01 8.210620013636e-01 8.184946481440e-01 8.152303367964e-01 8.113618650595e-01 8.070073121695e-01 8.022828144413e-01 7.973196993995e-01 7.922390969775e-01 7.871574145930e-01 7.821858728725e-01 7.774129410881e-01 7.729273481370e-01 7.687966926378e-01 7.650832228546e-01 7.618465331489e-01 7.591358023035e-01 7.570125665847e-01 7.555280947470e-01 7.547442318231e-01 7.547206587204e-01 7.555061853333e-01 7.571514562012e-01 7.596779507229e-01 7.630956908583e-01 7.673815711952e-01 7.724827627696e-01 7.783272145588e-01 7.848072325604e-01 7.918081123489e-01 7.992054113991e-01 8.068756972492e-01 8.147191304779e-01 8.226477561235e-01 8.306159701556e-01 8.385986651229e-01 8.466057213757e-01 8.546689522551e-01 8.628195817783e-01 8.710945630297e-01 8.795006128282e-01 8.880125514012e-01 8.965595709543e-01 9.050135735077e-01 9.132096229830e-01 9.209352211888e-01 9.279634987393e-01 9.340691461175e-01 9.390479594293e-01 9.427567970923e-01 9.451127779293e-01 9.461264942260e-01 9.459017614790e-01 9.446237390122e-01 9.425653205224e-01 9.400384372152e-01 9.373886398690e-01 9.349446875991e-01 9.329898256694e-01 9.317511751163e-01 9.313603725931e-01 9.318839764509e-01 9.333175754910e-01 9.356175777771e-01 9.387417030583e-01 9.426527973796e-01 9.473653997426e-01 9.529260034736e-01 9.594136498241e-01 9.669187196660e-01 9.754885158135e-01 9.851239421464e-01 9.957204991913e-01 1.007078593725e+00 1.018909428561e+00 1.030843574814e+00 1.042504718543e+00 1.053520961659e+00 1.063596457470e+00 1.072539127539e+00 1.080260876722e+00 1.086809369671e+00 1.092318915165e+00 1.096996522505e+00 1.101083604522e+00 1.104804477702e+00 1.108365576313e+00 1.111913314550e+00 1.115548764390e+00 1.119333362141e+00 1.123276209237e+00 1.127377616357e+00 1.131575815566e+00 1.135775311803e+00 1.139824362850e+00 1.143493563335e+00 1.146533710300e+00 1.146041321360e+00 1.141835716732e+00 1.137337962693e+00 1.135709672126e+00 1.137701974248e+00 1.141181659917e+00 1.142628444302e+00 1.139560319984e+00 1.132223301311e+00 1.123504440315e+00 1.117091590081e+00 1.115026126558e+00 1.116279938535e+00 1.117424111813e+00 1.114933609636e+00 1.107505924264e+00 1.096929745904e+00 1.087060853283e+00 1.081512696281e+00 1.081468836406e+00 1.085194088831e+00 1.089600166445e+00 1.092579509902e+00 1.094402141805e+00 1.097313061429e+00 1.103613679990e+00 1.113567397113e+00 1.124771251387e+00 1.133570896112e+00 1.137499693279e+00 1.137158231868e+00 1.136332821633e+00 1.139988804822e+00 1.151026953560e+00 1.167847429743e+00 1.184493111062e+00 1.193485033425e+00 1.176901065840e+00 1.051268555501e+00 9.914224435275e-01 9.455988653568e-01 9.545904854850e-01 1.009569026602e+00 1.066581413474e+00 1.092568082509e+00 1.084095099329e+00 1.060182878825e+00 1.043203168598e+00 1.041568793745e+00 1.048988987948e+00 1.058019927415e+00 1.068900365643e+00 1.084301165772e+00 1.099559393342e+00 1.102927323402e+00 1.087590751897e+00 1.063384976540e+00 1.054764102593e+00 1.080151711595e+00 1.130196596631e+00 1.173530407977e+00 1.182724759225e+00 1.153384632009e+00 1.106772894651e+00 1.075231561162e+00 1.075734885431e+00 1.095686407184e+00 1.109596051002e+00 1.104949232357e+00 1.090930114059e+00 1.086679560926e+00 1.100037744179e+00 1.118375811305e+00 1.121654976877e+00 1.101189471492e+00 1.066521595920e+00 1.036733244711e+00 1.023435775775e+00 1.021909221097e+00 1.020604640466e+00 1.016459372219e+00 1.017653477928e+00 1.031204070485e+00 1.049855351337e+00 1.055105542444e+00 1.033526809960e+00 9.900542708589e-01 9.476128786060e-01 9.299630843402e-01 9.393272754508e-01 9.559391749847e-01 9.612583124167e-01 9.560939523471e-01 9.568620452114e-01 9.742642550834e-01 9.966169575957e-01 9.990112226951e-01 9.677682974865e-01 9.172919506725e-01 8.866352177294e-01 9.071668851011e-01 9.662222052283e-01 1.020570191701e+00 1.038319250257e+00 1.020543743475e+00 9.971220178668e-01 1.000336851601e+00 1.031957532584e+00 1.062512878677e+00 1.064160498510e+00 1.037633927124e+00 1.014191543272e+00 1.029245559082e+00 1.083939704851e+00 1.142444571998e+00 1.167581998459e+00 1.149219050869e+00 1.108648136202e+00 1.081471990418e+00 1.086245584355e+00 1.107856996038e+00 1.117989425598e+00 1.105758683793e+00 1.087592418132e+00 1.090487466479e+00 1.121213924913e+00 1.155364942856e+00 1.160091729147e+00 1.122255257248e+00 1.060097056594e+00 1.013863835400e+00 1.014024182705e+00 1.050980563196e+00 1.087700188631e+00 1.096463167699e+00 1.076996854420e+00 1.050323946061e+00 1.037179730008e+00 1.037890269193e+00 1.035008816770e+00 1.015118623425e+00 9.853839397575e-01 9.699534184839e-01 9.865530982433e-01 1.024911966842e+00 1.054753613971e+00 1.051876011895e+00 1.015144990744e+00 9.674892628279e-01 9.411173812627e-01 9.515789053388e-01 9.847183098725e-01 1.013595801149e+00 1.022070892706e+00 1.012676043650e+00 9.996680447192e-01 9.951149660474e-01 9.990829334677e-01 1.002737990089e+00 9.997150858224e-01 9.936575581006e-01 9.953042872682e-01 1.011609646284e+00 1.037028369817e+00 1.056289507966e+00 1.055815747901e+00 1.033989367699e+00 1.004597346364e+00 9.904551712816e-01 1.006937462674e+00 1.047369040984e+00 1.087168739878e+00 1.101972426227e+00 1.082709802629e+00 1.041439087143e+00 1.006808613908e+00 1.005964966949e+00 1.041098173107e+00 1.086712361143e+00 1.111449613671e+00 1.098873404348e+00 1.054987753892e+00 1.004521037548e+00 9.763334425188e-01 9.822594243847e-01 1.008279443255e+00 1.028848991894e+00 1.026171377723e+00 9.983309237522e-01 9.575600589788e-01 9.229446095546e-01 9.100358234750e-01 9.218286299161e-01 9.476951895496e-01 9.709156773255e-01 9.779422078602e-01 9.664461123438e-01
 3.856579341264e-01 3.861442506730e-01 3.864963682516e-01 3.869533452182e-01 3.876309294096e-01 3.884402062979e-01 3.891981199507e-01 3.897746981417e-01 3.902034236461e-01 3.906790704637e-01 3.913880683398e-01 3.922998598271e-01 3.931726369619e-01 3.938125605210e-01 3.942827319242e-01 3.948236829306e-01 3.955993068757e-01 3.965490183459e-01 3.974566425219e-01 3.981481054644e-01 3.986583519180e-01 3.992168861534e-01 4.000273019322e-01 4.010431654026e-01 4.020031948686e-01 4.027159007079e-01 4.032594596554e-01 4.038814024926e-01 4.047373912349e-01 4.057534925948e-01 4.067133590051e-01 4.074619312130e-01 4.080480885751e-01 4.086863827023e-01 4.095502748288e-01 4.105939037805e-01 4.115953459625e-01 4.123780075943e-01 4.129825608868e-01 4.136201863077e-01 4.144753018000e-01 4.155326135299e-01 4.165766559054e-01 4.173877768540e-01 4.179674491110e-01 4.185657392058e-01 4.194335563699e-01 4.205491207927e-01 4.216260079776e-01 4.224091278772e-01 4.229412830493e-01 4.235265585456e-01 4.244233715964e-01 4.255683425599e-01 4.266331728646e-01 4.273610578345e-01 4.278476000223e-01 4.284441755802e-01 4.293830029338e-01 4.305298297018e-01 4.315330892203e-01 4.321950654069e-01 4.326696046056e-01 4.332901255215e-01 4.342292398634e-01 4.353257601971e-01 4.362591102274e-01 4.368811005605e-01 4.373592841251e-01 4.379904608377e-01 4.388934502727e-01 4.399040153562e-01 4.407619739631e-01 4.413664588803e-01 4.418546075149e-01 4.424591871766e-01 4.432790723598e-01 4.441925072104e-01 4.449893688923e-01 4.455791929225e-01 4.460652625086e-01 4.466260142763e-01 4.473488761383e-01 4.481607496806e-01 4.489051008339e-01 4.494827225988e-01 4.499448595122e-01 4.504414809907e-01 4.510737595535e-01 4.518030725913e-01 4.524985754652e-01 4.530547405788e-01 4.534805911786e-01 4.538955230400e-01 4.544229208324e-01 4.550713038272e-01 4.557212185907e-01 4.562458444684e-01 4.566246055107e-01 4.569565419393e-01 4.573715175168e-01 4.579156868352e-01 4.585009146285e-01 4.589860117343e-01 4.593138219917e-01 4.595639582114e-01 4.598700428151e-01 4.602979052486e-01 4.607900585261e-01 4.612183232003e-01 4.614996773258e-01 4.616764843643e-01 4.618738206685e-01 4.621770603032e-01 4.625574373489e-01 4.629086488472e-01 4.631428593867e-01 4.632630523295e-01 4.633603627641e-01 4.635303512372e-01 4.637822819465e-01 4.640396119519e-01 4.642152487804e-01 4.642844066414e-01 4.642969402782e-01 4.643359800223e-01 4.644439038612e-01 4.645863212696e-01 4.646861039033e-01 4.646959918025e-01 4.646322939261e-01 4.645546847799e-01 4.645170836165e-01 4.645242071835e-01 4.645249880566e-01 4.644612023547e-01 4.643223602476e-01 4.641454489729e-01 4.639783469228e-01 4.638438837853e-01 4.637201127094e-01 4.635575225901e-01 4.633256201318e-01 4.630447005862e-01 4.627548508157e-01 4.624832940182e-01 4.622239692977e-01 4.619447392933e-01 4.616123708381e-01 4.612244126367e-01 4.608147061588e-01 4.604124159163e-01 4.600239138099e-01 4.596339677595e-01 4.592159455882e-01 4.587514118923e-01 4.582484365609e-01 4.577307229530e-01 4.572120616360e-01 4.566936360798e-01 4.561677707511e-01 4.556200683228e-01 4.550354237315e-01 4.544128931919e-01 4.537567413574e-01 4.530733247300e-01 4.523777008108e-01 4.516800031608e-01 4.509731656292e-01 4.502358118096e-01 4.494503693139e-01 4.486096048406e-01 4.477285691987e-01 4.468418209935e-01 4.459697602802e-01 4.451017059397e-01 4.442040476297e-01 4.432463590474e-01 4.422240370871e-01 4.411694171753e-01 4.401299456006e-01 4.391214320085e-01 4.381173539302e-01 4.370714674320e-01 4.359527082262e-01 4.347751985510e-01 4.335923848419e-01 4.324451819517e-01 4.313246693150e-01 4.301832922445e-01 4.289760149933e-01 4.276985617653e-01 4.263941023362e-01 4.251123811408e-01 4.238623761506e-01 4.226053398541e-01 4.212964627849e-01 4.199186969318e-01 4.185004081764e-01 4.170881964867e-01 4.157008749358e-01 4.143141137285e-01 4.128869564352e-01 4.113983470172e-01 4.098628573554e-01 4.083213507742e-01 4.067982294275e-01 4.052784204379e-01 4.037242191114e-01 4.021125071871e-01 4.004553348692e-01 3.987869176278e-01 3.971322646167e-01 3.954787990079e-01 3.937917397790e-01 3.920512523258e-01 3.902701830129e-01 3.884788910819e-01 3.866967903286e-01 3.849120389314e-01 3.830947836748e-01 3.812289460135e-01 3.793279803709e-01 3.774176204269e-01 3.755124442259e-01 3.736016812014e-01 3.716591371886e-01 3.696726085536e-01 3.676553526732e-01 3.656308447642e-01 3.636094026977e-01 3.615780926669e-01 3.595147971282e-01 3.574113206203e-01 3.552837507959e-01 3.531532615357e-01 3.510213787636e-01 3.488742827033e-01 3.466938685721e-01 3.444791407699e-01 3.422493933596e-01 3.400207336663e-01 3.377889896930e-01 3.355351734061e-01 3.332492376249e-01 3.309358066117e-01 3.286159557381e-01 3.263000961167e-01 3.239749372943e-01 3.216232379309e-01 3.192430077662e-01 3.168488962662e-01 3.144560310575e-01 3.120633687692e-01 3.096516084740e-01 3.072119121154e-01 3.047580008577e-01 3.023073368752e-01 2.998602379023e-01 2.974014926055e-01 2.949162585689e-01 2.924140876117e-01 2.899195049572e-01 2.874376430820e-01 2.849513742854e-01 2.824432379542e-01 2.799173108344e-01 2.773966558753e-01 2.748952004516e-01 2.723995410420e-01 2.698876663397e-01 2.673617106248e-01 2.648393845343e-01 2.623343123724e-01 2.598404388933e-01 2.573403190346e-01 2.548302674603e-01 2.523285246810e-01 2.498438704396e-01 2.473689990470e-01 2.448936220896e-01 2.424171077141e-01 2.399545651019e-01 2.375147050588e-01 2.350880507367e-01 2.326628162848e-01 2.302464791597e-01 2.278522300196e-01 2.254874865630e-01 2.231447328147e-01 2.208125635489e-01 2.184972175405e-01 2.162150300924e-01 2.139689126465e-01 2.117511352623e-01 2.095581795273e-01 2.073952625541e-01 2.052739636504e-01 2.031972846379e-01 2.011559763221e-01 1.991508060329e-01 1.971907960159e-01 1.952812109581e-01 1.934224125777e-01 1.916092984888e-01 1.898441262985e-01 1.881375872724e-01 1.864924287412e-01 1.849025409639e-01 1.833704618773e-01 1.819031273054e-01 1.805067632431e-01 1.791825352770e-01 1.779249639022e-01 1.767362472711e-01 1.756273675756e-01 1.746027963750e-01 1.736585215123e-01 1.727934085516e-01 1.720110189842e-01 1.713182653071e-01 1.707178997208e-01 1.702059140512e-01 1.697817308223e-01 1.694512067334e-01 1.692163628668e-01 1.690758151953e-01 1.690284889221e-01 1.690748843415e-01 1.692183742610e-01 1.694584922960e-01 1.697920472659e-01 1.702196398510e-01 1.707435768942e-01 1.713622821621e-01 1.720741070559e-01 1.728763495631e-01 1.737694348411e-01 1.747540674696e-01 1.758290868530e-01 1.769881903453e-01 1.782318856290e-01 1.795590860564e-01 1.809672540327e-01 1.824557592045e-01 1.840201781470e-01 1.856597967520e-01 1.873720468244e-01 1.891523663889e-01 1.909994547665e-01 1.929145781573e-01 1.948942535835e-01 1.969338236007e-01 1.990299739799e-01 2.011808684786e-01 2.033881106118e-01 2.056486964150e-01 2.079583770099e-01 2.103140531142e-01 2.127138274772e-01 2.151563132028e-01 2.176406608050e-01 2.201639833483e-01 2.227232836947e-01 2.253167296321e-01 2.279413521186e-01 2.305965579410e-01 2.332819140893e-01 2.359943362556e-01 2.387309429892e-01 2.414895201823e-01 2.442708457157e-01 2.470724533610e-01 2.498925321592e-01 2.527282057376e-01 2.555786766624e-01 2.584431996681e-01 2.613191234752e-01 2.642053976284e-01 2.671008074339e-01 2.700038937707e-01 2.729141341471e-01 2.758282589640e-01 2.787465095123e-01 2.816671054644e-01 2.845889192636e-01 2.875115937458e-01 2.904328296352e-01 2.933520294173e-01 2.962672837910e-01 2.991780089293e-01 3.020831237539e-01 3.049818693550e-01 3.078735648643e-01 3.107557334649e-01 3.136281993658e-01 3.164900882065e-01 3.193404673219e-01 3.221784179458e-01 3.250025757929e-01 3.278123217691e-01 3.306074738211e-01 3.333854255703e-01 3.361467597723e-01 3.388893473067e-01 3.416138459381e-01 3.443182575182e-01 3.470019174828e-01 3.496641652268e-01 3.523043303910e-01 3.549219892217e-01 3.575160163157e-01 3.600854493061e-01 3.626291392610e-01 3.651471058595e-01 3.676380518496e-01 3.701019645539e-01 3.725380230778e-01 3.749442146281e-01 3.773209578103e-01 3.796676531685e-01 3.819829184048e-01 3.842674347709e-01 3.865189723475e-01 3.887375530095e-01 3.909224281251e-01 3.930729430526e-01 3.951886442143e-01 3.972692039307e-01 3.993129336299e-01 4.013199779007e-01 4.032888095779e-01 4.052202472761e-01 4.071131881334e-01 4.089670688029e-01 4.107806022033e-01 4.125536719110e-01 4.142857954926e-01 4.159762621028e-01 4.176249661181e-01 4.192311596302e-01 4.207938096073e-01 4.223124628220e-01 4.237863605487e-01 4.252159923515e-01 4.266004926882e-01 4.279397203664e-01 4.292319859768e-01 4.304768483748e-01 4.316748287412e-01 4.328243235789e-01 4.339273332224e-01 4.349806042281e-01 4.359841057686e-01 4.369386629169e-01 4.378417340619e-01 4.386951999656e-01 4.394991112462e-01 4.402508199593e-01 4.409506519533e-01 4.415969956837e-01 4.421912732487e-01 4.427342059801e-01 4.432231809583e-01 4.436591333716e-01 4.440394426476e-01 4.443651614959e-01 4.446366530256e-01 4.448535990379e-01 4.450162090904e-01 4.451221494759e-01 4.451715084467e-01 4.451651183269e-01 4.451014418808e-01 4.449823847124e-01 4.448055511956e-01 4.445715136390e-01 4.442798804439e-01 4.439296510761e-01 4.435212179936e-01 4.430558838112e-01 4.425316485576e-01 4.419486831671e-01 4.413073639109e-01 4.406060101006e-01 4.398462100578e-01 4.390270224993e-01 4.381489235489e-01 4.372114979243e-01 4.362130065059e-01 4.351553484995e-01 4.340378023624e-01 4.328607209161e-01 4.316251213677e-01 4.303283713576e-01 4.289715913021e-01 4.275548574371e-01 4.260782650903e-01 4.245430292596e-01 4.229469915683e-01 4.212915856504e-01 4.195757578819e-01 4.177997699711e-01 4.159660303559e-01 4.140716745588e-01 4.121181150267e-01 4.101059327024e-01 4.080348128148e-01 4.059055640452e-01 4.037172428408e-01 4.014691990798e-01 3.991643136620e-01 3.968005698882e-01 3.943811009358e-01 3.919031250532e-01 3.893676145328e-01 3.867759723396e-01 3.841275379307e-01 3.814238765779e-01 3.786651042048e-01 3.758503337161e-01 3.729815308594e-01 3.700573837003e-01 3.670803517758e-01 3.640510214257e-01 3.609675917301e-01 3.578334320672e-01 3.546456341718e-01 3.514079378366e-01 3.481220005783e-01 3.447848414075e-01 3.414013030319e-01 3.379676141760e-01 3.344867984983e-01 3.309617605092e-01 3.273886877378e-01 3.237730773909e-01 3.201127482486e-01 3.164093569385e-01 3.126660301312e-01 3.088796303653e-01 3.050557177790e-01 3.011926516169e-01 2.972926049857e-01 2.933581415508e-01 2.893865842585e-01 2.853837246367e-01 2.813484615539e-01 2.772828458831e-01 2.731908521349e-01 2.690689471410e-01 2.649238489070e-01 2.607544262306e-01 2.565627943307e-01 2.523550491280e-01 2.481277439206e-01 2.438875253866e-01 2.396342870699e-01 2.353689239558e-01 2.310991897447e-01 2.268214375879e-01 2.225444206665e-01 2.182693728756e-01 2.139976245928e-01 2.097378322460e-01 2.054863586336e-01 2.012538172402e-01 1.970410358547e-01 1.928528299364e-01 1.886986409659e-01 1.845760469018e-01 1.804982189566e-01 1.764652407564e-01 1.724849014162e-01 1.685679073475e-01 1.647165289589e-01 1.609449223875e-01 1.572562935686e-01 1.536600315734e-01 1.501671534498e-01 1.467847399343e-01 1.435295003294e-01 1.404075739867e-01 1.374320288875e-01 1.346138967807e-01 1.319623374521e-01 1.294969301992e-01 1.272236367209e-01 1.251594798797e-01 1.233135788965e-01 1.216939880130e-01 1.203169468918e-01 1.191845597697e-01 1.183111209640e-01 1.176985762492e-01 1.173507287452e-01 1.172722029736e-01 1.174571605336e-01 1.179103117766e-01 1.186240278358e-01 1.195932344808e-01 1.208111261934e-01 1.222638863172e-01 1.239464659248e-01 1.258426895610e-01 1.279456125348e-01 1.302414895837e-01 1.327127784880e-01 1.353519891143e-01 1.381404914489e-01 1.410737198061e-01 1.441364998795e-01 1.473154239757e-01 1.506012416996e-01 1.539787285332e-01 1.574443040166e-01 1.609864761263e-01 1.645964382314e-01 1.682655862214e-01 1.719810275534e-01 1.757416963796e-01 1.795385674545e-01 1.833672424459e-01 1.872205740741e-01 1.910879053541e-01 1.949692651151e-01 1.988554148782e-01 2.027467947984e-01 2.066375636143e-01 2.105189728153e-01 2.143914607268e-01 2.182467323938e-01 2.220851785117e-01 2.259039314782e-01 2.296965775092e-01 2.334631393941e-01 2.371952836642e-01 2.408951533216e-01 2.445579761390e-01 2.481815242828e-01 2.517650365465e-01 2.553020163438e-01 2.587939598191e-01 2.622361496242e-01 2.656263689261e-01 2.689663669728e-01 2.722492324205e-01 2.754770671950e-01 2.786449834587e-01 2.817520483009e-01 2.847988628877e-01 2.877802501223e-01 2.906982321225e-01 2.935480634176e-01 2.963300647794e-01 2.990433755011e-01 3.016841449107e-01 3.042546267166e-01 3.067499365845e-01 3.091716248667e-01 3.115183355640e-01 3.137861240426e-01 3.159782735546e-01 3.180898367394e-01 3.201227807128e-01 3.220754738436e-01 3.239450735334e-01 3.257351576138e-01 3.274395451420e-01 3.290627609161e-01 3.306007454097e-01 3.320535501701e-01 3.334227532882e-01 3.347041985250e-01 3.359016963312e-01 3.370111778690e-01 3.380343900430e-01 3.389719556212e-01 3.398203102408e-01 3.405832364793e-01 3.412565772396e-01 3.418437528394e-01 3.423433729895e-01 3.427537299970e-01 3.430806744694e-01 3.433169019016e-01 3.434684476965e-01 3.435331452647e-01 3.435096245552e-01 3.434039041897e-01 3.432096655355e-01 3.429328320768e-01 3.425712539590e-01 3.421253594364e-01 3.415997032263e-01 3.409882485398e-01 3.402990877474e-01 3.395292459841e-01 3.386796054846e-01 3.377541404053e-01 3.367490799764e-01 3.356713741570e-01 3.345188454579e-01 3.332928064040e-01 3.319978283718e-01 3.306304544115e-01 3.291974120233e-01 3.276966795490e-01 3.261309539623e-01 3.245060213888e-01 3.228158006608e-01 3.210716419674e-01 3.192692243458e-01 3.174113198213e-01 3.155059827771e-01 3.135457457338e-01 3.115439087816e-01 3.094950156052e-01 3.074041881960e-01 3.052787279065e-01 3.031106734590e-01 3.009169106008e-01 2.986884839049e-01 2.964348858605e-01 2.941611391727e-01 2.918617772312e-01 2.895527999601e-01 2.872252209408e-01 2.848909371541e-01 2.825529503367e-01 2.802078046562e-01 2.778722856508e-01 2.755372218387e-01 2.732146976532e-01 2.709082613283e-01 2.686160813569e-01 2.663533599734e-01 2.641121059312e-01 2.619050944853e-01 2.597358546146e-01 2.576020869688e-01 2.555193509249e-01 2.534804919840e-01 2.514978700178e-01 2.495746091773e-01 2.477087713150e-01 2.459163259698e-01 2.441880238215e-01 2.425388582022e-01 2.409681125227e-01 2.394757708885e-01 2.380762952008e-01 2.367591391708e-01 2.355397538221e-01 2.344146399017e-01 2.333846756427e-01 2.324616309584e-01 2.316346750589e-01 2.309177352843e-01 2.303056461762e-01 2.297994750732e-01 2.294058579670e-01 2.291162285719e-01 2.289392783584e-01 2.288700766651e-01 2.289079323149e-01 2.290565843398e-01 2.293076297041e-01 2.296659388117e-01 2.301278016275e-01 2.306884682541e-01 2.313509135169e-01 2.321056013626e-01 2.329558011554e-01 2.338952537641e-01 2.349194772536e-01 2.360295693561e-01 2.372160034108e-01 2.384793398771e-01 2.398140233454e-01 2.412160145026e-01 2.426836464530e-01 2.442088950766e-01 2.457908242881e-01 2.474247188481e-01 2.491046445469e-01 2.508294650560e-01 2.525923204946e-01 2.543906217653e-01 2.562214267083e-01 2.580786075837e-01 2.599611370569e-01 2.618634120026e-01 2.637817402270e-01 2.657159979713e-01 2.676576763713e-01 2.696083439978e-01 2.715619948947e-01 2.735155026170e-01 2.754686116609e-01 2.774155238477e-01 2.793560578935e-01 2.812867180532e-01 2.832036855684e-01 2.851081592896e-01 2.869951349223e-01 2.888633532267e-01 2.907122637170e-01 2.925363321823e-01 2.943389363421e-01 2.961140730988e-01 2.978614784452e-01 2.995811114099e-01 3.012687752734e-01 3.029273273682e-01 3.045516633912e-01 3.061416752163e-01 3.076989932408e-01 3.092179533368e-01 3.107020963814e-01 3.121470600068e-01 3.135527714080e-01 3.149208327885e-01 3.162461461138e-01 3.175312222189e-01 3.187740947957e-01 3.199729961679e-01 3.211306680014e-01 3.222420207885e-01 3.233098695566e-01 3.243322555786e-01 3.253061206138e-01 3.262359203806e-01 3.271146032194e-01 3.279461652638e-01 3.287284386369e-01 3.294577337555e-01 3.301394732391e-01 3.307656739787e-01 3.313410929627e-01 3.318631642357e-01 3.323280109282e-01 3.327405937994e-01 3.330940822306e-01 3.333900213461e-01 3.336291015446e-01 3.338050213456e-01 3.339243327780e-01 3.339783045613e-01 3.339699004769e-01 3.339003989026e-01 3.337622231133e-01 3.335627890329e-01 3.332934096554e-01 3.329576009049e-01 3.325558970218e-01 3.320802407550e-01 3.315395656982e-01 3.309251305814e-01 3.302405572570e-01 3.294872766884e-01 3.286584917224e-01 3.277630212384e-01 3.267937785776e-01 3.257541872864e-01 3.246480689660e-01 3.234672042349e-01 3.222241562485e-01 3.209116855547e-01 3.195341581982e-01 3.180969946259e-01 3.165955579280e-01 3.150413599215e-01 3.134312825382e-01 3.117715226081e-01 3.100692563813e-01 3.083231368941e-01 3.065462806718e-01 3.047389676637e-01 3.029091360249e-01 3.010685058944e-01 2.992175637597e-01 2.973718051704e-01 2.955370818657e-01 2.937237429957e-01 2.919469034205e-01 2.902120449235e-01 2.885377047179e-01 2.869344741437e-01 2.854137363464e-01 2.839950611128e-01 2.826873279753e-01 2.815112961433e-01 2.804799708634e-01 2.796073632359e-01 2.789145184907e-01 2.784125393602e-01 2.781200814277e-01 2.780523510736e-01 2.782209921844e-01 2.786447622705e-01 2.793310036167e-01 2.802944008020e-01 2.815448935006e-01 2.830879963086e-01 2.849344433776e-01 2.870858158108e-01 2.895468142672e-01 2.923191931146e-01 2.953997308658e-01 2.987882985429e-01 3.024777815769e-01 3.064626642384e-01 3.107338524621e-01 3.152809033905e-01 3.200921303255e-01 3.251563435100e-01 3.304553992312e-01 3.359773994262e-01 3.417040322251e-01 3.476177397084e-01 3.537029360175e-01 3.599385872997e-01 3.663063230947e-01 3.727887512626e-01 3.793621025672e-01 3.860106617090e-01 3.927117905772e-01 3.994451343764e-01 4.061940725481e-01 4.129327199536e-01 4.196466990879e-01 4.263144479315e-01 4.329136852996e-01 4.394312527420e-01 4.458407817379e-01 4.521284624122e-01 4.582750734567e-01 4.642586318215e-01 4.700675748583e-01 4.756783436431e-01 4.810780836392e-01 4.862502536788e-01 4.911748034413e-01 4.958433359148e-01 5.002348234948e-01 5.043375346667e-01 5.081408779404e-01 5.116255869110e-01 5.147858676103e-01 5.176077143808e-01 5.200788412163e-01 5.221958358521e-01 5.239434278301e-01 5.253176217060e-01 5.263125560850e-01 5.269200175070e-01 5.271387550643e-01 5.269656007282e-01 5.263954698676e-01 5.254342151519e-01 5.240776154114e-01 5.223298168603e-01 5.201987820714e-01 5.176842699862e-01 5.147995777095e-01 5.115534903682e-01 5.079534616428e-01 5.040215782031e-01 4.997658950727e-01 4.952083364173e-01 4.903719568536e-01 4.852735940092e-01 4.799471424909e-01 4.744140736969e-01 4.687084294932e-01 4.628677773419e-01 4.569236380944e-01 4.509211725327e-01 4.449012828520e-01 4.389091811178e-01 4.329978803295e-01 4.272143602545e-01 4.216159404232e-01 4.162568431133e-01 4.111944219947e-01 4.064869795629e-01 4.021924304110e-01 3.983674817076e-01 3.950666836300e-01 3.923432133262e-01 3.902422080126e-01 3.888074752040e-01 3.880734872135e-01 3.880657892200e-01 3.888048219390e-01 3.902977322996e-01 3.925460003566e-01 3.955382772367e-01 3.992553287913e-01 4.036712041373e-01 4.087476729700e-01 4.144456441580e-01 4.207152071321e-01 4.275040865359e-01 4.347573336890e-01 4.424136465493e-01 4.504165755962e-01 4.587023708321e-01 4.672117716153e-01 4.758833681098e-01 4.846584337481e-01 4.934808332620e-01 5.022921596363e-01 5.110414752085e-01 5.196753235526e-01 5.281442728892e-01 5.364042566017e-01 5.444049329432e-01 5.521112337221e-01 5.594794262973e-01 5.664719313151e-01 5.730593786904e-01 5.792031203993e-01 5.848792221997e-01 5.900589621666e-01 5.947157799468e-01 5.988329733788e-01 6.023862062314e-01 6.053621795412e-01 6.077464249031e-01 6.095252100029e-01 6.106931486813e-01 6.112414082245e-01 6.111678341567e-01 6.104723155529e-01 6.091561905968e-01 6.072241300576e-01 6.046861816100e-01 6.015516453288e-01 5.978349030485e-01 5.935557916849e-01 5.887313316800e-01 5.833882560471e-01 5.775551880628e-01 5.712587145407e-01 5.645402422705e-01 5.574339525688e-01 5.499834190003e-01 5.422380392901e-01 5.342447007429e-01 5.260614380683e-01 5.177465952302e-01 5.093615339372e-01 5.009759394187e-01 4.926570062124e-01 4.844798199252e-01 4.765201382212e-01 4.688556637489e-01 4.615636407342e-01 4.547245323842e-01 4.484126736663e-01 4.427001432321e-01 4.376580293111e-01 4.333415986612e-01 4.298067655095e-01 4.270940405509e-01 4.252275894500e-01 4.242277206739e-01 4.240917907516e-01 4.248057884776e-01 4.263427797717e-01 4.286600016707e-01 4.317037752345e-01 4.354076690678e-01 4.397001734807e-01 4.444997288300e-01 4.497208419508e-01 4.552763028882e-01 4.610740312264e-01 4.670277832929e-01 4.730464580767e-01 4.790468483505e-01 4.849469634679e-01 4.906688984611e-01 4.961405288855e-01 5.012954212912e-01 5.060725719216e-01 5.104158864286e-01 5.142786555432e-01 5.176183364713e-01 5.203995332524e-01 5.225957597272e-01 5.241842863143e-01 5.251525457498e-01 5.254947246574e-01 5.252083429226e-01 5.243052305639e-01 5.227971870352e-01 5.207108890587e-01 5.180755792480e-01 5.149263288253e-01 5.113132901340e-01 5.072841874942e-01 5.029003426204e-01 4.982271859577e-01 4.933350896552e-01 4.883024450168e-01 4.832104245133e-01 4.781453078679e-01 4.731940749434e-01 4.684493357648e-01 4.640002659115e-01 4.599352056366e-01 4.563412776158e-01 4.532950260737e-01 4.508737809250e-01 4.491380071504e-01 4.481398918082e-01 4.479226621560e-01 4.485089367744e-01 4.499152699075e-01 4.521368670200e-01 4.551613882523e-01 4.589598298246e-01 4.634904592320e-01 4.687083241373e-01 4.745508670612e-01 4.809564015762e-01 4.878563588279e-01 4.951760734244e-01 5.028446659418e-01 5.107850585482e-01 5.189280914491e-01 5.272011525513e-01 5.355359490076e-01 5.438720286357e-01 5.521435025947e-01 5.603003671776e-01 5.682895514878e-01 5.760659513871e-01 5.835922011769e-01 5.908319312828e-01 5.977638168345e-01 6.043624696507e-01 6.106180566815e-01 6.165271237755e-01 6.220868081224e-01 6.273145456357e-01 6.322229436645e-01 6.368392118891e-01 6.411971117832e-01 6.453334291336e-01 6.492971806201e-01 6.531335802095e-01 6.568976777254e-01 6.606440664087e-01 6.644251197449e-01 6.682958274723e-01 6.723000221346e-01 6.764816591811e-01 6.808714711836e-01 6.854910319789e-01 6.903506410054e-01 6.954446530127e-01 7.007582756338e-01 7.062560915232e-01 7.118969942601e-01 7.176240706308e-01 7.233684104253e-01 7.290604473072e-01 7.346175459407e-01 7.399637139619e-01 7.450194742761e-01 7.497108727442e-01 7.539775287676e-01 7.577611857537e-01 7.610272372724e-01 7.637539717243e-01 7.659381110838e-01 7.675975945532e-01 7.687671778376e-01 7.695086365753e-01 7.698944319339e-01 7.700170802131e-01 7.699810784081e-01 7.698977131721e-01 7.698841404457e-01 7.700478136889e-01 7.704953693371e-01 7.713107343954e-01 7.725590371349e-01 7.742822260724e-01 7.764852152919e-01 7.791519193704e-01 7.822254998132e-01 7.856249405360e-01 7.892457221612e-01 7.929553105486e-01 7.966189853568e-01 8.000851755164e-01 8.032087159593e-01 8.058539024678e-01 8.078932233566e-01 8.092289361580e-01 8.097774441697e-01 8.094939811275e-01 8.083580024635e-01 8.063777863988e-01 8.035987806463e-01 8.000819278319e-01 7.959214466250e-01 7.912253632122e-01 7.861121394803e-01 7.807146335120e-01 7.751576528242e-01 7.695718682649e-01 7.640735421463e-01 7.587688939525e-01 7.537574152937e-01 7.491153718372e-01 7.449210705772e-01 7.412344172611e-01 7.381134010434e-01 7.356145095781e-01 7.337880939346e-01 7.326931843737e-01 7.323757626026e-01 7.328870453624e-01 7.342657570905e-01 7.365304772692e-01 7.396921298500e-01 7.437221717697e-01 7.485762444014e-01 7.541743333454e-01 7.604116348252e-01 7.671703234280e-01 7.743134128364e-01 7.817119199477e-01 7.892430702147e-01 7.968079728158e-01 8.043408458861e-01 8.118018493930e-01 8.191980095575e-01 8.265559831628e-01 8.339294017348e-01 8.413795548638e-01 8.489533723297e-01 8.566824431695e-01 8.645477992689e-01 8.724891463460e-01 8.803898009896e-01 8.880778070051e-01 8.953547175581e-01 9.019879002862e-01 9.077586062965e-01 9.124710466291e-01 9.159806293003e-01 9.182243393389e-01 9.192143770470e-01 9.190680212054e-01 9.179839605975e-01 9.162325603244e-01 9.141414563042e-01 9.120411463292e-01 9.102573182378e-01 9.090573912417e-01 9.086338341874e-01 9.091015313294e-01 9.104782507726e-01 9.127305673373e-01 9.157768374621e-01 9.195369545965e-01 9.239592852111e-01 9.290286904237e-01 9.347977001581e-01 9.413470515420e-01 9.487829780749e-01 9.571922046172e-01 9.665980793597e-01 9.769501022110e-01 9.880780858071e-01 9.997211712541e-01 1.011539725257e+00 1.023142889800e+00 1.034163572369e+00 1.044269724192e+00 1.053231942846e+00 1.060935956161e+00 1.067374657125e+00 1.072666570307e+00 1.076995169814e+00 1.080600076613e+00 1.083729069459e+00 1.086602338450e+00 1.089415126135e+00 1.092299535921e+00 1.095353361512e+00 1.098629427282e+00 1.102137019439e+00 1.105865068283e+00 1.109733075582e+00 1.113626665662e+00 1.117367896610e+00 1.120726882508e+00 1.123478708954e+00 1.122833534528e+00 1.118626892312e+00 1.114294238812e+00 1.113003232685e+00 1.115526360978e+00 1.119755467252e+00 1.122198472708e+00 1.120379054425e+00 1.114499365583e+00 1.107321936739e+00 1.102356642366e+00 1.101471177250e+00 1.103541497701e+00 1.105165835875e+00 1.102958889325e+00 1.095800330256e+00 1.085647550000e+00 1.076468756393e+00 1.071902948716e+00 1.073053100096e+00 1.078018659047e+00 1.083487082190e+00 1.087090296442e+00 1.088843528195e+00 1.090831154017e+00 1.095396637714e+00 1.103124558058e+00 1.112168310457e+00 1.119490979692e+00 1.123084375625e+00 1.123662335694e+00 1.124621953039e+00 1.130028297328e+00 1.141690041356e+00 1.157387455668e+00 1.171831395859e+00 1.180329576913e+00 1.183244773522e+00 1.091368950547e+00 9.692739209497e-01 9.406256061506e-01 9.568820800174e-01 1.004883558444e+00 1.048495727996e+00 1.065445292833e+00 1.059741214861e+00 1.050861621051e+00 1.052679114860e+00 1.061014636558e+00 1.062565890661e+00 1.053062913173e+00 1.044010129920e+00 1.050889282122e+00 1.074328281127e+00 1.096854594406e+00 1.100218626536e+00 1.083897121926e+00 1.068249726024e+00 1.077654728675e+00 1.114813862391e+00 1.155598911983e+00 1.170968875454e+00 1.149770710969e+00 1.105951967530e+00 1.068784536047e+00 1.060169601382e+00 1.076706334641e+00 1.097557874922e+00 1.106973737106e+00 1.105373278569e+00 1.102896655277e+00 1.105149656988e+00 1.106321402830e+00 1.096491872493e+00 1.073597829926e+00 1.047103715992e+00 1.029450343700e+00 1.023664337580e+00 1.021645789262e+00 1.015823859496e+00 1.009984690137e+00 1.015755368154e+00 1.036640833865e+00 1.057892080375e+00 1.056250053604e+00 1.019715822421e+00 9.606643716778e-01 9.130602796211e-01 9.073346793241e-01 9.389846401027e-01 9.738987741482e-01 9.837493657907e-01 9.679201616853e-01 9.497321434748e-01 9.520493035794e-01 9.712846636570e-01 9.808468808146e-01 9.600931274938e-01 9.171273522915e-01 8.888083250322e-01 9.098881977935e-01 9.724713246244e-01 1.033279029033e+00 1.055980484743e+00 1.036328344525e+00 1.001946716281e+00 9.902598105706e-01 1.013396552638e+00 1.047321260392e+00 1.061101229466e+00 1.047793130212e+00 1.030525670661e+00 1.041390960985e+00 1.086746617041e+00 1.138365151868e+00 1.161384389852e+00 1.142744732617e+00 1.099286022977e+00 1.065334104394e+00 1.064340796021e+00 1.088022376903e+00 1.109669486394e+00 1.113211007480e+00 1.105610079992e+00 1.105828638993e+00 1.121692172294e+00 1.138729189094e+00 1.134032222287e+00 1.098800449172e+00 1.049521044283e+00 1.019292299124e+00 1.029774012835e+00 1.068483652832e+00 1.102119355736e+00 1.106815965418e+00 1.083125996895e+00 1.051225387119e+00 1.032375434790e+00 1.030104315758e+00 1.030275715045e+00 1.019589902234e+00 1.000972611286e+00 9.914882454793e-01 1.004324893477e+00 1.032140060657e+00 1.051808675954e+00 1.044223369873e+00 1.009123041502e+00 9.668016266886e-01 9.453279444521e-01 9.579528950465e-01 9.916723683501e-01 1.021340004134e+00 1.030416668004e+00 1.019259038387e+00 1.000832159556e+00 9.894205706528e-01 9.900794179396e-01 9.974431262644e-01 1.003814135486e+00 1.007307911626e+00 1.012565954067e+00 1.024464210437e+00 1.041104906490e+00 1.053298189551e+00 1.051574200536e+00 1.034843445071e+00 1.014442673719e+00 1.008985868390e+00 1.029871230568e+00 1.068993100192e+00 1.103105223718e+00 1.110563952745e+00 1.085791870737e+00 1.044722601744e+00 1.017901144701e+00 1.028453350148e+00 1.069818794595e+00 1.110848736159e+00 1.121636753873e+00 1.092676712449e+00 1.039474726450e+00 9.940257614565e-01 9.827339545131e-01 1.003980078499e+00 1.031670588733e+00 1.039788737803e+00 1.019692639598e+00 9.817243539966e-01 9.463547551867e-01 9.303594128556e-01 9.366965260822e-01 9.562123822512e-01 9.767801115687e-01 9.895268943013e-01 9.899862768023e-01 9.798283986335e-01
 3.962576589734e-01 3.968199155071e-01 3.972436336040e-01 3.977754501291e-01 3.985313002554e-01 3.994120617244e-01 4.002272254689e-01 4.008574375547e-01 4.013471256194e-01 4.018873583018e-01 4.026541184253e-01 4.036142014686e-01 4.045307640849e-01 4.052127723589e-01 4.057251242918e-01 4.063118888713e-01 4.071337775007e-01 4.081197442394e-01 4.090505237464e-01 4.097639634632e-01 4.103046673445e-01 4.108987435805e-01 4.117365452645e-01 4.127680096586e-01 4.137372653917e-01 4.144586725570e-01 4.150153028803e-01 4.156552345132e-01 4.165266358534e-01 4.175461585133e-01 4.184971678174e-01 4.192369286311e-01 4.198232760716e-01 4.204662633192e-01 4.213291576939e-01 4.223604473828e-01 4.233403016297e-01 4.241008679889e-01 4.246894553668e-01 4.253193312040e-01 4.261625623721e-01 4.271938773695e-01 4.282004757967e-01 4.289749296280e-01 4.295291988480e-01 4.301075938394e-01 4.309491813921e-01 4.320251360686e-01 4.330525067754e-01 4.337871567699e-01 4.342810724983e-01 4.348358188514e-01 4.356950497725e-01 4.367870338056e-01 4.377882359048e-01 4.384574937347e-01 4.388955621193e-01 4.394492160500e-01 4.403377848045e-01 4.414200932724e-01 4.423491682770e-01 4.429404537410e-01 4.433563173583e-01 4.439242551711e-01 4.448016381668e-01 4.458205227151e-01 4.466686289853e-01 4.472104302257e-01 4.476218347479e-01 4.481898176988e-01 4.490207137261e-01 4.499430433007e-01 4.507042538595e-01 4.512196999241e-01 4.516333888835e-01 4.521664935171e-01 4.529033640517e-01 4.537172858542e-01 4.544087349365e-01 4.549015896442e-01 4.553036750383e-01 4.557847922236e-01 4.564150094800e-01 4.571182549009e-01 4.577484937790e-01 4.582216925084e-01 4.585923450150e-01 4.589985624227e-01 4.595290268998e-01 4.601423913962e-01 4.607179041210e-01 4.611626445862e-01 4.614890297207e-01 4.618050875350e-01 4.622222075678e-01 4.627470161438e-01 4.632722030648e-01 4.636797585996e-01 4.639509067519e-01 4.641756897360e-01 4.644735600601e-01 4.648888136466e-01 4.653432392623e-01 4.657056252311e-01 4.659181411030e-01 4.660530081635e-01 4.662362674685e-01 4.665309587146e-01 4.668874811923e-01 4.671858222238e-01 4.673444612834e-01 4.673993622883e-01 4.674676249066e-01 4.676340235698e-01 4.678749589720e-01 4.680897815612e-01 4.681932577700e-01 4.681845091948e-01 4.681483782338e-01 4.681776456766e-01 4.682866013285e-01 4.684019515837e-01 4.684398236616e-01 4.683725119262e-01 4.682476463200e-01 4.681433852256e-01 4.681045597800e-01 4.681003201449e-01 4.680562574929e-01 4.679240193271e-01 4.677175047743e-01 4.674941890649e-01 4.673072414979e-01 4.671632582750e-01 4.670154356252e-01 4.668047004738e-01 4.665186472531e-01 4.661921156714e-01 4.658738640862e-01 4.655859980731e-01 4.653096164272e-01 4.649961025188e-01 4.646143499771e-01 4.641809031677e-01 4.637364079768e-01 4.633088490271e-01 4.628939378872e-01 4.624610639743e-01 4.619756694496e-01 4.614339273161e-01 4.608661975271e-01 4.603047452073e-01 4.597579493247e-01 4.592104515741e-01 4.586359775522e-01 4.580153435744e-01 4.573544643805e-01 4.566765419616e-01 4.559979439389e-01 4.553189628907e-01 4.546338030451e-01 4.539266997260e-01 4.531838228692e-01 4.524024838133e-01 4.515876038777e-01 4.507449899183e-01 4.498877049522e-01 4.490280230719e-01 4.481600939196e-01 4.472636345115e-01 4.463206988783e-01 4.453222352781e-01 4.442816891491e-01 4.432318627778e-01 4.421961689492e-01 4.411654667881e-01 4.401089035339e-01 4.389949572736e-01 4.378155081885e-01 4.366001332390e-01 4.353955739927e-01 4.342221538066e-01 4.330565863845e-01 4.318538216536e-01 4.305800695960e-01 4.292449496468e-01 4.278988054912e-01 4.265861721167e-01 4.253032035097e-01 4.240040908456e-01 4.226428688100e-01 4.212107575755e-01 4.197460136808e-01 4.183016850947e-01 4.168896767302e-01 4.154755213397e-01 4.140136722279e-01 4.124832486271e-01 4.109088872899e-01 4.093373519048e-01 4.077909517324e-01 4.062488434620e-01 4.046703345250e-01 4.030310657421e-01 4.013440996790e-01 3.996468581558e-01 3.979680555254e-01 3.962961550842e-01 3.945933740903e-01 3.928345895078e-01 3.910296104150e-01 3.892105912068e-01 3.874048481762e-01 3.856036827787e-01 3.837720919248e-01 3.818893446874e-01 3.799648164126e-01 3.780276485228e-01 3.761006931178e-01 3.741736622499e-01 3.722177224594e-01 3.702142752165e-01 3.681758333952e-01 3.661263114246e-01 3.640827591003e-01 3.620365990709e-01 3.599624943850e-01 3.578451520077e-01 3.556972900224e-01 3.535413809903e-01 3.513895839150e-01 3.492312725240e-01 3.470446361572e-01 3.448192829943e-01 3.425694817917e-01 3.403158350116e-01 3.380640585520e-01 3.357999208871e-01 3.335068070367e-01 3.311797716094e-01 3.288368195415e-01 3.264968604722e-01 3.241565298318e-01 3.217986902761e-01 3.194103111469e-01 3.169960982442e-01 3.145751795033e-01 3.121607247595e-01 3.097417675174e-01 3.072989981074e-01 3.048297542239e-01 3.023473979567e-01 2.998685878989e-01 2.973936643184e-01 2.949045678607e-01 2.923894825956e-01 2.898618667667e-01 2.873396864980e-01 2.848252551669e-01 2.823042873024e-01 2.797601500918e-01 2.772007258804e-01 2.746521033461e-01 2.721205581567e-01 2.695896645342e-01 2.670420650572e-01 2.644798880672e-01 2.619254130710e-01 2.593958192494e-01 2.568774419926e-01 2.543488871311e-01 2.518101325961e-01 2.492796907779e-01 2.467717574357e-01 2.442822322575e-01 2.417926067861e-01 2.392983285361e-01 2.368181886501e-01 2.343619866501e-01 2.319229539939e-01 2.294908647880e-01 2.270648704160e-01 2.246585859976e-01 2.222841031467e-01 2.199311332886e-01 2.175884194623e-01 2.152621777113e-01 2.129669566922e-01 2.107100229215e-01 2.084853750587e-01 2.062812532317e-01 2.041034965043e-01 2.019692099783e-01 1.998820226380e-01 1.978343982697e-01 1.958227559309e-01 1.938524280130e-01 1.919359340147e-01 1.900765822633e-01 1.882650762037e-01 1.865024964872e-01 1.847982160911e-01 1.831580927697e-01 1.815815937283e-01 1.800650845112e-01 1.786103642437e-01 1.772275897831e-01 1.759199167624e-01 1.746826188845e-01 1.735154546910e-01 1.724275379965e-01 1.714235841569e-01 1.705045636690e-01 1.696655000411e-01 1.689072666758e-01 1.682407926129e-01 1.676696841557e-01 1.671897912590e-01 1.667987934602e-01 1.665003025114e-01 1.662995089431e-01 1.661989001579e-01 1.661933974321e-01 1.662813133037e-01 1.664671035967e-01 1.667537033924e-01 1.671362386228e-01 1.676130050413e-01 1.681846922039e-01 1.688520984205e-01 1.696150759889e-01 1.704681434864e-01 1.714113662858e-01 1.724454364283e-01 1.735695500245e-01 1.747791205134e-01 1.760714362320e-01 1.774462795801e-01 1.789042104523e-01 1.804418744116e-01 1.820535765104e-01 1.837389495702e-01 1.854968194225e-01 1.873240388429e-01 1.892192496314e-01 1.911779558636e-01 1.931996951794e-01 1.952815281491e-01 1.974181155102e-01 1.996095140247e-01 2.018547433441e-01 2.041528499410e-01 2.064976858465e-01 2.088861894291e-01 2.113172618270e-01 2.137913576196e-01 2.163077455686e-01 2.188602500243e-01 2.214470656419e-01 2.240667114864e-01 2.267168462860e-01 2.293981137043e-01 2.321070079867e-01 2.348416893637e-01 2.375993464742e-01 2.403777502095e-01 2.431769769148e-01 2.459963622913e-01 2.488332413490e-01 2.516850390883e-01 2.545494885192e-01 2.574275659867e-01 2.603176079561e-01 2.632173600801e-01 2.661241382165e-01 2.690384173436e-01 2.719581837224e-01 2.748819018858e-01 2.778085923495e-01 2.807366657042e-01 2.836654388686e-01 2.865944602756e-01 2.895206036216e-01 2.924438323716e-01 2.953634202248e-01 2.982777428694e-01 3.011862591370e-01 3.040877977624e-01 3.069807650065e-01 3.098648872726e-01 3.127378380908e-01 3.155998971741e-01 3.184505489030e-01 3.212882436778e-01 3.241113140292e-01 3.269196679623e-01 3.297122402259e-01 3.324885997231e-01 3.352475250959e-01 3.379877782958e-01 3.407094723497e-01 3.434112831546e-01 3.460920141541e-01 3.487511453591e-01 3.513877754819e-01 3.540016021989e-01 3.565913630582e-01 3.591561841637e-01 3.616954155771e-01 3.642091359566e-01 3.666955563552e-01 3.691548693224e-01 3.715860314581e-01 3.739875812975e-01 3.763596828162e-01 3.787008846080e-01 3.810116697591e-01 3.832913851830e-01 3.855375923626e-01 3.877506143247e-01 3.899308007690e-01 3.920757024712e-01 3.941871054209e-01 3.962622410134e-01 3.983011392456e-01 4.003033314546e-01 4.022681066537e-01 4.041952853148e-01 4.060839030449e-01 4.079328068753e-01 4.097424000628e-01 4.115112239829e-01 4.132394546974e-01 4.149265091260e-01 4.165718292600e-01 4.181744836759e-01 4.197340838307e-01 4.212496741074e-01 4.227216048279e-01 4.241489024654e-01 4.255311699798e-01 4.268684685044e-01 4.281583838813e-01 4.294022363327e-01 4.305988607876e-01 4.317482950167e-01 4.328503482907e-01 4.339032246762e-01 4.349071848726e-01 4.358612386273e-01 4.367661033314e-01 4.376211283106e-01 4.384256620353e-01 4.391781830779e-01 4.398797563773e-01 4.405286840834e-01 4.411260886657e-01 4.416714924645e-01 4.421644052574e-01 4.426027829888e-01 4.429868472776e-01 4.433169869298e-01 4.435944155258e-01 4.438168652893e-01 4.439844984197e-01 4.440955529710e-01 4.441505248659e-01 4.441502368238e-01 4.440946757797e-01 4.439824220783e-01 4.438136978858e-01 4.435871317109e-01 4.433037024373e-01 4.429625404503e-01 4.425641423723e-01 4.421081860738e-01 4.415942721006e-01 4.410213564287e-01 4.403896463143e-01 4.396997481665e-01 4.389514151790e-01 4.381444709034e-01 4.372781464621e-01 4.363531628575e-01 4.353681917919e-01 4.343238601356e-01 4.332208533986e-01 4.320575551094e-01 4.308359889932e-01 4.295532975786e-01 4.282110450487e-01 4.268093059439e-01 4.253479512885e-01 4.238286892671e-01 4.222483148703e-01 4.206082186079e-01 4.189089944114e-01 4.171502363643e-01 4.153330966033e-01 4.134562017706e-01 4.115201589695e-01 4.095251816111e-01 4.074703293818e-01 4.053585837513e-01 4.031875738977e-01 4.009580931223e-01 3.986713074298e-01 3.963263369624e-01 3.939248612130e-01 3.914655459308e-01 3.889482640532e-01 3.863747461942e-01 3.837450398854e-01 3.810597181038e-01 3.783194046291e-01 3.755215268027e-01 3.726704376553e-01 3.697639991625e-01 3.668046758713e-01 3.637925428590e-01 3.607255543228e-01 3.576080803382e-01 3.544369223514e-01 3.512150395320e-01 3.479446719653e-01 3.446213038509e-01 3.412503507101e-01 3.378295014262e-01 3.343608024163e-01 3.308473164650e-01 3.272850737715e-01 3.236800723967e-01 3.200286536931e-01 3.163331399396e-01 3.125971969924e-01 3.088171366210e-01 3.049979646339e-01 3.011384069956e-01 2.972399615855e-01 2.933058829648e-01 2.893330814537e-01 2.853275864006e-01 2.812878731710e-01 2.772156286763e-01 2.731147812015e-01 2.689823839635e-01 2.648235387419e-01 2.606391745304e-01 2.564294984613e-01 2.522010250481e-01 2.479491930986e-01 2.436804792903e-01 2.393958620736e-01 2.350961664608e-01 2.307889298379e-01 2.264700756818e-01 2.221484990870e-01 2.178231222911e-01 2.134955238762e-01 2.091748010165e-01 2.048572578679e-01 2.005535176194e-01 1.962642524207e-01 1.919926494764e-01 1.877476205496e-01 1.835273033048e-01 1.793430924378e-01 1.751974253595e-01 1.710963275660e-01 1.670502302932e-01 1.630605789118e-01 1.591393515822e-01 1.552909905722e-01 1.515241763142e-01 1.478523951342e-01 1.442803522886e-01 1.408246663950e-01 1.374914349040e-01 1.342921672274e-01 1.312422198792e-01 1.283491301621e-01 1.256335290612e-01 1.231041747036e-01 1.207749893666e-01 1.186595215214e-01 1.167674455017e-01 1.151169114560e-01 1.137152360734e-01 1.125749469230e-01 1.117027889262e-01 1.111025772981e-01 1.107837861610e-01 1.107425437534e-01 1.109844961221e-01 1.115032456977e-01 1.122932937312e-01 1.133497531006e-01 1.146590758982e-01 1.162167212701e-01 1.180069853069e-01 1.200182984321e-01 1.222380318919e-01 1.246478557614e-01 1.272390169960e-01 1.299936830511e-01 1.329020483427e-01 1.359504646812e-01 1.391221299807e-01 1.424085835782e-01 1.457948292306e-01 1.492751610057e-01 1.528386196285e-01 1.564714424763e-01 1.601686265089e-01 1.639163021407e-01 1.677118209100e-01 1.715481829249e-01 1.754162114481e-01 1.793111952735e-01 1.832212014714e-01 1.871468749445e-01 1.910810612815e-01 1.950213394343e-01 1.989615983855e-01 2.028923621263e-01 2.068150403644e-01 2.107229318596e-01 2.146154528502e-01 2.184892765856e-01 2.223359829535e-01 2.261570131788e-01 2.299449433069e-01 2.337012631682e-01 2.374236174531e-01 2.411059968046e-01 2.447490340802e-01 2.483464285828e-01 2.518982656859e-01 2.554028258028e-01 2.588568259980e-01 2.622603804200e-01 2.656078220848e-01 2.689004109920e-01 2.721347065736e-01 2.753075682766e-01 2.784219982008e-01 2.814718033783e-01 2.844586139487e-01 2.873783439858e-01 2.902295562066e-01 2.930139578188e-01 2.957266088639e-01 2.983690004236e-01 3.009382771414e-01 3.034331581479e-01 3.058541742906e-01 3.081976817268e-01 3.104653556218e-01 3.126537909967e-01 3.147638262947e-01 3.167947002624e-01 3.187424377769e-01 3.206105246056e-01 3.223948627216e-01 3.240967760122e-01 3.257155213700e-01 3.272481633058e-01 3.286981244486e-01 3.300602903806e-01 3.313381575961e-01 3.325299181842e-01 3.336329739249e-01 3.346519466053e-01 3.355806768246e-01 3.364249919879e-01 3.371800297738e-01 3.378472393344e-01 3.384290441599e-01 3.389199598626e-01 3.393257519473e-01 3.396425682042e-01 3.398718481737e-01 3.400157675239e-01 3.400696670449e-01 3.400408411062e-01 3.399231273709e-01 3.397210488457e-01 3.394345142378e-01 3.390605590078e-01 3.386069940910e-01 3.380664769540e-01 3.374454885570e-01 3.367433140525e-01 3.359589339173e-01 3.350978970377e-01 3.341549054612e-01 3.331369990106e-01 3.320423311382e-01 3.308714437560e-01 3.296302992547e-01 3.283126915280e-01 3.269283535882e-01 3.254738908676e-01 3.239504655402e-01 3.223651082396e-01 3.207118399843e-01 3.189991501413e-01 3.172270232216e-01 3.153941345569e-01 3.135104382412e-01 3.115687607054e-01 3.095798257268e-01 3.075414774528e-01 3.054550639775e-01 3.033305467327e-01 3.011592771404e-01 2.989556366196e-01 2.967153303936e-01 2.944414094298e-01 2.921440477481e-01 2.898142672385e-01 2.874688861533e-01 2.851014779229e-01 2.827184872235e-01 2.803292974503e-01 2.779250577353e-01 2.755242704142e-01 2.731182449580e-01 2.707176561991e-01 2.683284583477e-01 2.659446884817e-01 2.635851098731e-01 2.612407392642e-01 2.589228726312e-01 2.566375719378e-01 2.543810951761e-01 2.521694402146e-01 2.499960272845e-01 2.478714394936e-01 2.458019672937e-01 2.437837860372e-01 2.418326918141e-01 2.399423797501e-01 2.381240533936e-01 2.363820780828e-01 2.347128660744e-01 2.331327957290e-01 2.316337443771e-01 2.302267891596e-01 2.289151622079e-01 2.276949742113e-01 2.265815803141e-01 2.255641540674e-01 2.246550923737e-01 2.238530255514e-01 2.231563600110e-01 2.225754671628e-01 2.221000751844e-01 2.217415719557e-01 2.214945610863e-01 2.213579005963e-01 2.213377136523e-01 2.214247751256e-01 2.216246482302e-01 2.219337027422e-01 2.223476303960e-01 2.228701553036e-01 2.234919596237e-01 2.242153256694e-01 2.250378595338e-01 2.259508508791e-01 2.269578122110e-01 2.280492286868e-01 2.292250782611e-01 2.304812069633e-01 2.318099290955e-01 2.332129957987e-01 2.346800976352e-01 2.362109744577e-01 2.378008435398e-01 2.394438858753e-01 2.411385319594e-01 2.428779498342e-01 2.446585935433e-01 2.464779696017e-01 2.483289888151e-01 2.502102847343e-01 2.521170646190e-01 2.540441048174e-01 2.559905914761e-01 2.579496118251e-01 2.599205568333e-01 2.618994001010e-01 2.638805268918e-01 2.658651890890e-01 2.678457636129e-01 2.698224685646e-01 2.717916232268e-01 2.737489739930e-01 2.756960994679e-01 2.776253479722e-01 2.795385601137e-01 2.814324795936e-01 2.833028161875e-01 2.851521679781e-01 2.869745177814e-01 2.887699142897e-01 2.905383429887e-01 2.922735344795e-01 2.939796032559e-01 2.956516525710e-01 2.972880128013e-01 2.988906186135e-01 3.004546208449e-01 3.019830178656e-01 3.034712788659e-01 3.049194701993e-01 3.063296323452e-01 3.076959698791e-01 3.090216985527e-01 3.103038885208e-01 3.115414114625e-01 3.127367222258e-01 3.138846010833e-01 3.149875008422e-01 3.160443693192e-01 3.170523641787e-01 3.180155293967e-01 3.189282249620e-01 3.197922351932e-01 3.206087434225e-01 3.213717612888e-01 3.220865447728e-01 3.227478727835e-01 3.233569007798e-01 3.239141916657e-01 3.244146434354e-01 3.248640957989e-01 3.252556082121e-01 3.255915787320e-01 3.258726573216e-01 3.260928276930e-01 3.262573091709e-01 3.263610643240e-01 3.264040504670e-01 3.263887979654e-01 3.263074932404e-01 3.261674933056e-01 3.259611324037e-01 3.256907273624e-01 3.253582984594e-01 3.249565574690e-01 3.244932935314e-01 3.239608699135e-01 3.233612142769e-01 3.226977486044e-01 3.219621173120e-01 3.211635616430e-01 3.202949901178e-01 3.193587378350e-01 3.183593096865e-01 3.172892406705e-01 3.161579291459e-01 3.149619634290e-01 3.137020887157e-01 3.123856160737e-01 3.110059690029e-01 3.095737863823e-01 3.080872296601e-01 3.065488875132e-01 3.049676143430e-01 3.033401378833e-01 3.016776221877e-01 2.999822147537e-01 2.982582451066e-01 2.965175016262e-01 2.947594667798e-01 2.929987278852e-01 2.912392154273e-01 2.894895806576e-01 2.877640703497e-01 2.860654841239e-01 2.844109100138e-01 2.828094881950e-01 2.812715450450e-01 2.798156776271e-01 2.784494175313e-01 2.771898570240e-01 2.760524699925e-01 2.750476996063e-01 2.741958670514e-01 2.735066400284e-01 2.729991177092e-01 2.726870283641e-01 2.725820062190e-01 2.727034345495e-01 2.730602244500e-01 2.736664824657e-01 2.745349207653e-01 2.756722634764e-01 2.770913409846e-01 2.787956742907e-01 2.807923019820e-01 2.830846808303e-01 2.856735283256e-01 2.885609523053e-01 2.917428316792e-01 2.952164613278e-01 2.989774503213e-01 3.030171646087e-01 3.073271059428e-01 3.118975666441e-01 3.167159837496e-01 3.217702987939e-01 3.270457626769e-01 3.325265584167e-01 3.381988393798e-01 3.440433714898e-01 3.500441307433e-01 3.561838886598e-01 3.624430287966e-01 3.688042948668e-01 3.752479228258e-01 3.817540704897e-01 3.883072303085e-01 3.948826719557e-01 4.014655707069e-01 4.080354086666e-01 4.145710654990e-01 4.210580950913e-01 4.274721937699e-01 4.337991905079e-01 4.400202605629e-01 4.461136294000e-01 4.520677358542e-01 4.578588229577e-01 4.634737790430e-01 4.688965319879e-01 4.741055518796e-01 4.790917454237e-01 4.838346192070e-01 4.883215663266e-01 4.925402796548e-01 4.964712489262e-01 5.001089856110e-01 5.034363421084e-01 5.064415658619e-01 5.091180519694e-01 5.114504485309e-01 5.134331799522e-01 5.150575028694e-01 5.163127970213e-01 5.171992954197e-01 5.177062363320e-01 5.178302637360e-01 5.175724591323e-01 5.169264445703e-01 5.158943267696e-01 5.144793690512e-01 5.126789029682e-01 5.105030076034e-01 5.079541064559e-01 5.050389780011e-01 5.017720682596e-01 4.981584414995e-01 4.942155696848e-01 4.899610407535e-01 4.854056146518e-01 4.805783594621e-01 4.754956210246e-01 4.701840773007e-01 4.646766838645e-01 4.589961298169e-01 4.531825822452e-01 4.472700434615e-01 4.412969110595e-01 4.353107247318e-01 4.293514279760e-01 4.234716464340e-01 4.177213168763e-01 4.121521353936e-01 4.068240811545e-01 4.017898288272e-01 3.971095454897e-01 3.928406868818e-01 3.890410401776e-01 3.857635037582e-01 3.830626222551e-01 3.809846116038e-01 3.795714932503e-01 3.788599485015e-01 3.788751358536e-01 3.796379469664e-01 3.811574786309e-01 3.834320683051e-01 3.864553055056e-01 3.902041287850e-01 3.946545486283e-01 3.997691909692e-01 4.055050636069e-01 4.118179159531e-01 4.186500002870e-01 4.259507798711e-01 4.336580471901e-01 4.417133296737e-01 4.500565651089e-01 4.586255166979e-01 4.673632535966e-01 4.762068928898e-01 4.851032064260e-01 4.939938033760e-01 5.028256314973e-01 5.115491835716e-01 5.201128421846e-01 5.284726543509e-01 5.365827743041e-01 5.444001851095e-01 5.518893773963e-01 5.590083960400e-01 5.657269846958e-01 5.720115821268e-01 5.778311031688e-01 5.831630079528e-01 5.879771548679e-01 5.922552664848e-01 5.959776569261e-01 5.991242348665e-01 6.016852379760e-01 6.036444759324e-01 6.049941866414e-01 6.057291753959e-01 6.058425118056e-01 6.053352446989e-01 6.042077485983e-01 6.024642631012e-01 6.001121365601e-01 5.971627859589e-01 5.936264626222e-01 5.895227245789e-01 5.848699765485e-01 5.796895200674e-01 5.740127258716e-01 5.678638808460e-01 5.612797771236e-01 5.542988211961e-01 5.469586353320e-01 5.393095759740e-01 5.313977580586e-01 5.232769701257e-01 5.150075728450e-01 5.066477601665e-01 4.982659732649e-01 4.899305269328e-01 4.817134065383e-01 4.736918812579e-01 4.659427688076e-01 4.585437644815e-01 4.515750604047e-01 4.451152070838e-01 4.392356197331e-01 4.340102315236e-01 4.295015399440e-01 4.257613142735e-01 4.228403858230e-01 4.207658889776e-01 4.195602069439e-01 4.192291920518e-01 4.197586480732e-01 4.211293381022e-01 4.233004063954e-01 4.262199890538e-01 4.298267140923e-01 4.340479019347e-01 4.388037390847e-01 4.440086682245e-01 4.495747222157e-01 4.554100564997e-01 4.614247817890e-01 4.675293668536e-01 4.736347544732e-01 4.796596329288e-01 4.855210166552e-01 4.911453265082e-01 4.964628149543e-01 5.014081358176e-01 5.059241907292e-01 5.099578255590e-01 5.134640200312e-01 5.164034552654e-01 5.187441250064e-01 5.204621094368e-01 5.215369816265e-01 5.219607826372e-01 5.217271902945e-01 5.208424923637e-01 5.193176121573e-01 5.171684791455e-01 5.144253575570e-01 5.111182640955e-01 5.072916961692e-01 5.029943089529e-01 4.982790216902e-01 4.932134634711e-01 4.878654705752e-01 4.823113937381e-01 4.766341972776e-01 4.709207995913e-01 4.652615303546e-01 4.597512625780e-01 4.544850206516e-01 4.495572016769e-01 4.450633512139e-01 4.410904596922e-01 4.377215147764e-01 4.350327870926e-01 4.330850266869e-01 4.319326075005e-01 4.316115975847e-01 4.321432885790e-01 4.335366329735e-01 4.357798460599e-01 4.388541538130e-01 4.427177353823e-01 4.473267884340e-01 4.526212069162e-01 4.585331855766e-01 4.649965168318e-01 4.719312093127e-01 4.792638090695e-01 4.869180383028e-01 4.948146576272e-01 5.028844429182e-01 5.110536793273e-01 5.192593695715e-01 5.274381758706e-01 5.355322080081e-01 5.434940010571e-01 5.512716056259e-01 5.588300437912e-01 5.661313071814e-01 5.731475020842e-01 5.798569300941e-01 5.862409872680e-01 5.922950578291e-01 5.980107936509e-01 6.033944565454e-01 6.084594913887e-01 6.132184510849e-01 6.177016326036e-01 6.219354807696e-01 6.259600751319e-01 6.298165665720e-01 6.335497303585e-01 6.372126008582e-01 6.408518697913e-01 6.445213356416e-01 6.482700875990e-01 6.521424283554e-01 6.561810765837e-01 6.604146357489e-01 6.648713028534e-01 6.695602494846e-01 6.744838044542e-01 6.796303126516e-01 6.849739102878e-01 6.904813836725e-01 6.961005013823e-01 7.017768857456e-01 7.074443048103e-01 7.130303399191e-01 7.184656427801e-01 7.236732564310e-01 7.285886804085e-01 7.331469658207e-01 7.372955864898e-01 7.409968708146e-01 7.442203418209e-01 7.469597321926e-01 7.492216884702e-01 7.510333147606e-01 7.524376205751e-01 7.534957433153e-01 7.542849157180e-01 7.548926120990e-01 7.554151166429e-01 7.559527980019e-01 7.566047502578e-01 7.574648381840e-01 7.586074928248e-01 7.600995366808e-01 7.619776062297e-01 7.642543816053e-01 7.669185184229e-01 7.699227105367e-01 7.732027445480e-01 7.766594655734e-01 7.801821026059e-01 7.836436680173e-01 7.869039804763e-01 7.898311801518e-01 7.922891147372e-01 7.941588215651e-01 7.953393325365e-01 7.957450025796e-01 7.953271715005e-01 7.940520452638e-01 7.919273216427e-01 7.889818410634e-01 7.852719412648e-01 7.808849517610e-01 7.759187291177e-01 7.704948782399e-01 7.647405491973e-01 7.587891630000e-01 7.527762739879e-01 7.468239059700e-01 7.410555497382e-01 7.355758801967e-01 7.304784584082e-01 7.258479696644e-01 7.217510456702e-01 7.182560874161e-01 7.154140080832e-01 7.132801544061e-01 7.119039138762e-01 7.113277531840e-01 7.115978431681e-01 7.127396693382e-01 7.147768098687e-01 7.177078610920e-01 7.215060479993e-01 7.261280364126e-01 7.314896396913e-01 7.374916005254e-01 7.440079133777e-01 7.508973375579e-01 7.580229905268e-01 7.652457819377e-01 7.724539902075e-01 7.795567974404e-01 7.865054797727e-01 7.932899546532e-01 7.999305543452e-01 8.064906902922e-01 8.130438589543e-01 8.196758658711e-01 8.264600369785e-01 8.334335143063e-01 8.406025364477e-01 8.479047192637e-01 8.552323891707e-01 8.624185560343e-01 8.692555164815e-01 8.755257817148e-01 8.810015857298e-01 8.854970299970e-01 8.888754436991e-01 8.910748694314e-01 8.921301172116e-01 8.921565996844e-01 8.913706838289e-01 8.900473593835e-01 8.885099483713e-01 8.870954268847e-01 8.861034333432e-01 8.857892323642e-01 8.863137107227e-01 8.877495327988e-01 8.900863108190e-01 8.932350461223e-01 8.970864653342e-01 9.015179658933e-01 9.064502891940e-01 9.118587318338e-01 9.177760436391e-01 9.243041210727e-01 9.315594365103e-01 9.396623332214e-01 9.486806501775e-01 9.585977746513e-01 9.693004515786e-01 9.805541807343e-01 9.920468284585e-01 1.003406219401e+00 1.014245871508e+00 1.024232015929e+00 1.033093641198e+00 1.040681949791e+00 1.046963064729e+00 1.052010134541e+00 1.056001336883e+00 1.059158981292e+00 1.061742786721e+00 1.063996231778e+00 1.066132316146e+00 1.068329854459e+00 1.070706183455e+00 1.073350184147e+00 1.076301676481e+00 1.079563057820e+00 1.083101963862e+00 1.086821423300e+00 1.090589642859e+00 1.094221990805e+00 1.097513202260e+00 1.100285123633e+00 1.099783208970e+00 1.095929170423e+00 1.092164084689e+00 1.091634914153e+00 1.095091701684e+00 1.100405963847e+00 1.104072483239e+00 1.103590276133e+00 1.099091176159e+00 1.093205709312e+00 1.089285417455e+00 1.089077179418e+00 1.091439475017e+00 1.093074274350e+00 1.090782125725e+00 1.083638723891e+00 1.073742434173e+00 1.065118214539e+00 1.061349015005e+00 1.063378237907e+00 1.069096485026e+00 1.074974805895e+00 1.078447976643e+00 1.079398147969e+00 1.079903904276e+00 1.082497032206e+00 1.088156284153e+00 1.095547921068e+00 1.102079915082e+00 1.105941541495e+00 1.107666637578e+00 1.110042016146e+00 1.116219163819e+00 1.127161306624e+00 1.140358173817e+00 1.151001569260e+00 1.155215687433e+00 1.153593388188e+00 1.142498067584e+00 1.007953052107e+00 9.335717435483e-01 9.610862998796e-01 1.002209032606e+00 1.029410962657e+00 1.033473328448e+00 1.028545744256e+00 1.035550474506e+00 1.058591640284e+00 1.079650119483e+00 1.077814020628e+00 1.050844809635e+00 1.020746615117e+00 1.017314738855e+00 1.048592991297e+00 1.091337524006e+00 1.114942570996e+00 1.108027310605e+00 1.085789399125e+00 1.076725290410e+00 1.095806520485e+00 1.129137078621e+00 1.148673949641e+00 1.137467676815e+00 1.101704334866e+00 1.065254726967e+00 1.051136489285e+00 1.063081048666e+00 1.086308506679e+00 1.104697677362e+00 1.112539613515e+00 1.112411219970e+00 1.106597037273e+00 1.093153115238e+00 1.070544709761e+00 1.044165404913e+00 1.025409053839e+00 1.021381918971e+00 1.026263267226e+00 1.026652315253e+00 1.016312744786e+00 1.004626679973e+00 1.008353476745e+00 1.031288760958e+00 1.054269398285e+00 1.049602124155e+00 1.004551115214e+00 9.357610902570e-01 8.858343912066e-01 8.913283817682e-01 9.420534422604e-01 9.920082393165e-01 1.004970556775e+00 9.784758016492e-01 9.408268724560e-01 9.266177960417e-01 9.424834264753e-01 9.615271953258e-01 9.554750597219e-01 9.242404326487e-01 8.996390917088e-01 9.178404970323e-01 9.776315793531e-01 1.039438639186e+00 1.064690068205e+00 1.044238758848e+00 1.002278809772e+00 9.788003749155e-01 9.946246024555e-01 1.031821768590e+00 1.057437648789e+00 1.057209066555e+00 1.045872791831e+00 1.051372596549e+00 1.084657505642e+00 1.126142233379e+00 1.145212878807e+00 1.127255311645e+00 1.084915782274e+00 1.049853500501e+00 1.047665828306e+00 1.074971508516e+00 1.106642753676e+00 1.122390709554e+00 1.121312882259e+00 1.116162313561e+00 1.116508941034e+00 1.117577120032e+00 1.106508127936e+00 1.078572562569e+00 1.046597595790e+00 1.033546529511e+00 1.051103906074e+00 1.085820522414e+00 1.110981972005e+00 1.108790951356e+00 1.081642479967e+00 1.048238981778e+00 1.028052557384e+00 1.025259473807e+00 1.028184212727e+00 1.024486833217e+00 1.014249498930e+00 1.008760184784e+00 1.017171644799e+00 1.034359050260e+00 1.043776176404e+00 1.031829881433e+00 9.997493219155e-01 9.650562060964e-01 9.505243134313e-01 9.657051088865e-01 9.984031765798e-01 1.026265009549e+00 1.033839473526e+00 1.020441142206e+00 9.980080250117e-01 9.822640207797e-01 9.820291249026e-01 9.944853746421e-01 1.010161674512e+00 1.021770314173e+00 1.028610026033e+00 1.034397194152e+00 1.041580810465e+00 1.047624768374e+00 1.047235687424e+00 1.038759155912e+00 1.028999336607e+00 1.030698260052e+00 1.051770157945e+00 1.085256778638e+00 1.111833353331e+00 1.113553539084e+00 1.087365117073e+00 1.050389178111e+00 1.031681823007e+00 1.049113495887e+00 1.090438215659e+00 1.123133191493e+00 1.120616972946e+00 1.079744970009e+00 1.023422012205e+00 9.874864364469e-01 9.923944609826e-01 1.023769286792e+00 1.048232707663e+00 1.042728467219e+00 1.008352524862e+00 9.666540836603e-01 9.433861354769e-01 9.483996704462e-01 9.703643192661e-01 9.914457618246e-01 1.002128554320e+00 1.003216855417e+00 9.992294638014e-01 9.937989872495e-01
 4.070628057147e-01 4.076745993115e-01 4.081444199685e-01 4.087251253477e-01 4.095351561393e-01 4.104642104738e-01 4.113128529293e-01 4.119707805388e-01 4.124956949703e-01 4.130769993710e-01 4.138793645954e-01 4.148652296043e-01 4.158017947041e-01 4.165017101177e-01 4.170330872176e-01 4.176428189564e-01 4.184893192403e-01 4.194912140358e-01 4.204239370297e-01 4.211359917155e-01 4.216844798663e-01 4.222928121379e-01 4.231393986240e-01 4.241666422524e-01 4.251240917982e-01 4.258333745512e-01 4.263826267485e-01 4.270206950754e-01 4.278894763493e-01 4.288944802355e-01 4.298180152241e-01 4.305294613701e-01 4.310962118491e-01 4.317263044579e-01 4.325714674561e-01 4.335736190736e-01 4.345152872764e-01 4.352351817028e-01 4.357908086596e-01 4.363951395726e-01 4.372120568805e-01 4.382022894387e-01 4.391556283773e-01 4.398769382964e-01 4.403887823291e-01 4.409324203430e-01 4.417339982610e-01 4.427568248248e-01 4.437201958606e-01 4.443909076911e-01 4.448318999742e-01 4.453417994971e-01 4.461513222388e-01 4.471776268287e-01 4.481023872516e-01 4.486982795980e-01 4.490749459029e-01 4.495731703243e-01 4.503999398133e-01 4.514061707435e-01 4.522491990368e-01 4.527578275307e-01 4.531023399594e-01 4.536063902791e-01 4.544118015351e-01 4.553433856037e-01 4.560946981474e-01 4.565462447156e-01 4.568785969503e-01 4.573743672385e-01 4.581231370480e-01 4.589486108627e-01 4.596036398362e-01 4.600196131709e-01 4.603488612666e-01 4.608016823314e-01 4.614472794163e-01 4.621540716080e-01 4.627315870033e-01 4.631181429400e-01 4.634275195568e-01 4.638206270557e-01 4.643516553224e-01 4.649392605802e-01 4.654477353688e-01 4.658084431251e-01 4.660793662277e-01 4.663883753667e-01 4.668112258594e-01 4.673029428484e-01 4.677515447405e-01 4.680778540093e-01 4.682975130163e-01 4.685084128171e-01 4.688099364795e-01 4.692065471453e-01 4.696010412958e-01 4.698850067398e-01 4.700423438810e-01 4.701551264265e-01 4.703310804250e-01 4.706133172427e-01 4.709319476203e-01 4.711656776188e-01 4.712582469512e-01 4.712733455184e-01 4.713297122972e-01 4.714880216304e-01 4.717046616692e-01 4.718683517531e-01 4.719001232670e-01 4.718286701868e-01 4.717652326046e-01 4.717919578969e-01 4.718901144432e-01 4.719646500171e-01 4.719338754011e-01 4.717929541752e-01 4.716207741047e-01 4.715072156228e-01 4.714701133934e-01 4.714414174007e-01 4.713382078897e-01 4.711328486725e-01 4.708677583353e-01 4.706184329350e-01 4.704312511258e-01 4.702783710321e-01 4.700885242677e-01 4.698123748691e-01 4.694614259594e-01 4.690911636886e-01 4.687533848955e-01 4.684580098467e-01 4.681594967453e-01 4.678011251801e-01 4.673665153123e-01 4.668900496763e-01 4.664198391516e-01 4.659782861955e-01 4.655484568339e-01 4.650837994543e-01 4.645514493105e-01 4.639652689868e-01 4.633665850218e-01 4.627829328911e-01 4.622126387520e-01 4.616258996966e-01 4.609877731406e-01 4.602926107799e-01 4.595680060858e-01 4.588484821330e-01 4.581429140644e-01 4.574388341216e-01 4.567091375213e-01 4.559335345883e-01 4.551155886170e-01 4.542790985946e-01 4.534412911119e-01 4.526036671859e-01 4.517604072844e-01 4.508958485216e-01 4.499959003553e-01 4.490579587729e-01 4.480858822339e-01 4.470861731985e-01 4.460695732797e-01 4.450500771954e-01 4.440228798855e-01 4.429699235647e-01 4.418715998088e-01 4.407182988315e-01 4.395210770281e-01 4.383112527608e-01 4.371145754106e-01 4.359242320616e-01 4.347114452338e-01 4.334443354739e-01 4.321114767384e-01 4.307388756002e-01 4.293731677272e-01 4.280382728363e-01 4.267147263624e-01 4.253581161197e-01 4.239335833180e-01 4.224452579778e-01 4.209406616959e-01 4.194667826230e-01 4.180251077036e-01 4.165726417324e-01 4.150619474452e-01 4.134799479115e-01 4.118607802523e-01 4.102583353191e-01 4.086892468695e-01 4.071231273209e-01 4.055126912285e-01 4.038354473892e-01 4.021112414364e-01 4.003858657439e-01 3.986859400882e-01 3.969940858037e-01 3.952701284268e-01 3.934866436490e-01 3.916536756831e-01 3.898082873843e-01 3.879801707592e-01 3.861621738431e-01 3.843175182409e-01 3.824193030991e-01 3.804727219255e-01 3.785109009425e-01 3.765616084519e-01 3.746195233498e-01 3.726511390394e-01 3.706335460838e-01 3.685737952720e-01 3.664999505562e-01 3.644356094788e-01 3.623745207660e-01 3.602881370490e-01 3.581565545293e-01 3.559888189989e-01 3.538099886810e-01 3.516371459606e-01 3.494650508369e-01 3.472684127786e-01 3.450307022858e-01 3.427623194484e-01 3.404856097135e-01 3.382136347925e-01 3.359390497870e-01 3.336399310273e-01 3.313039509328e-01 3.289432342742e-01 3.265787169134e-01 3.242184042382e-01 3.218499705225e-01 3.194559935485e-01 3.170294539478e-01 3.145871014649e-01 3.121486147513e-01 3.097132660334e-01 3.072652119033e-01 3.047894560045e-01 3.022888306604e-01 2.997820071392e-01 2.972846960189e-01 2.947869512138e-01 2.922697701273e-01 2.897284284723e-01 2.871748714570e-01 2.846279736594e-01 2.820888542489e-01 2.795403650583e-01 2.769694520637e-01 2.743876274698e-01 2.718138983715e-01 2.692531922513e-01 2.666907435622e-01 2.641101908684e-01 2.615162634205e-01 2.589364461990e-01 2.563795842504e-01 2.538289310387e-01 2.512674244466e-01 2.486952007495e-01 2.461347253888e-01 2.436047459301e-01 2.410931374845e-01 2.385776094763e-01 2.360574463826e-01 2.335509788664e-01 2.310735476904e-01 2.286225476173e-01 2.261788863288e-01 2.237380632795e-01 2.213171215527e-01 2.189293410618e-01 2.165673510740e-01 2.142207489641e-01 2.118892124083e-01 2.095853533420e-01 2.073231127617e-01 2.050925848345e-01 2.028826736194e-01 2.006990347150e-01 1.985565997560e-01 1.964637361625e-01 1.944143162040e-01 1.923976214154e-01 1.904188122302e-01 1.884949179851e-01 1.866314696037e-01 1.848203028784e-01 1.830577945971e-01 1.813500918386e-01 1.797091444270e-01 1.781394439393e-01 1.766324892797e-01 1.751870415926e-01 1.738146782214e-01 1.725208136936e-01 1.713039595662e-01 1.701620379728e-01 1.690954651948e-01 1.681143236424e-01 1.672222271780e-01 1.664128885916e-01 1.656864665038e-01 1.650511469384e-01 1.645120020434e-01 1.640670598578e-01 1.637127446906e-01 1.634482204478e-01 1.632837047774e-01 1.632219963037e-01 1.632577246324e-01 1.633875935419e-01 1.636140614796e-01 1.639415740943e-01 1.643715251812e-01 1.648973375356e-01 1.655156896976e-01 1.662320720136e-01 1.670458161454e-01 1.679520458901e-01 1.689485781405e-01 1.700335595111e-01 1.712082012747e-01 1.724712966028e-01 1.738160456192e-01 1.752414367206e-01 1.767485800945e-01 1.783349229412e-01 1.799957249251e-01 1.817280465866e-01 1.835311545474e-01 1.854049528409e-01 1.873455821494e-01 1.893481925290e-01 1.914115421633e-01 1.935342142771e-01 1.957132170007e-01 1.979463429399e-01 2.002313589954e-01 2.025651199790e-01 2.049466284912e-01 2.073703594856e-01 2.098353818783e-01 2.123424449182e-01 2.148892301843e-01 2.174715297066e-01 2.200847381059e-01 2.227291022537e-01 2.254053964238e-01 2.281122523076e-01 2.308446560192e-01 2.335999895066e-01 2.363778605022e-01 2.391763237830e-01 2.419956737127e-01 2.448330566394e-01 2.476866024455e-01 2.505540781675e-01 2.534327973993e-01 2.563241301600e-01 2.592264618286e-01 2.621378689692e-01 2.650563924470e-01 2.679799811767e-01 2.709080732599e-01 2.738415179324e-01 2.767771366601e-01 2.797128092453e-01 2.826484342759e-01 2.855830956760e-01 2.885150021126e-01 2.914434620757e-01 2.943665416934e-01 2.972844018459e-01 3.001960869295e-01 3.030990929131e-01 3.059935316388e-01 3.088785084771e-01 3.117523527632e-01 3.146154214526e-01 3.174657893933e-01 3.203027089414e-01 3.231253918284e-01 3.259316762167e-01 3.287226646434e-01 3.314969880045e-01 3.342537444014e-01 3.369913872029e-01 3.397094061961e-01 3.424076913776e-01 3.450847986102e-01 3.477403182120e-01 3.503730002145e-01 3.529828483801e-01 3.555689322482e-01 3.581298179661e-01 3.606646655973e-01 3.631739576039e-01 3.656557127585e-01 3.681105716636e-01 3.705358352424e-01 3.729327215934e-01 3.753000541293e-01 3.776367451309e-01 3.799427610813e-01 3.822167124065e-01 3.844583133327e-01 3.866663147774e-01 3.888414745378e-01 3.909820869074e-01 3.930883801680e-01 3.951584825877e-01 3.971922281848e-01 3.991894888382e-01 4.011499440770e-01 4.030722258826e-01 4.049565921649e-01 4.068013584161e-01 4.086070764133e-01 4.103720417243e-01 4.120970493010e-01 4.137803526167e-01 4.154221786069e-01 4.170210633543e-01 4.185777584669e-01 4.200906057891e-01 4.215602333257e-01 4.229853906649e-01 4.243659097630e-01 4.257005215466e-01 4.269896434464e-01 4.282323188666e-01 4.294279426540e-01 4.305770986735e-01 4.316783603828e-01 4.327311912624e-01 4.337351736506e-01 4.346902723760e-01 4.355958989686e-01 4.364526089903e-01 4.372584359595e-01 4.380127003840e-01 4.387164545101e-01 4.393685137578e-01 4.399691630962e-01 4.405183505293e-01 4.410136390400e-01 4.414558175584e-01 4.418449552500e-01 4.421799135241e-01 4.424623311253e-01 4.426904205132e-01 4.428632580019e-01 4.429801841371e-01 4.430423483145e-01 4.430501369244e-01 4.430021837762e-01 4.428977290096e-01 4.427366912560e-01 4.425182005614e-01 4.422436523985e-01 4.419120964259e-01 4.415238396171e-01 4.410782371555e-01 4.405743352503e-01 4.400124073009e-01 4.393929287588e-01 4.387143690408e-01 4.379793656793e-01 4.371844785325e-01 4.363312166323e-01 4.354190061589e-01 4.344472266494e-01 4.334175449084e-01 4.323286402073e-01 4.311808667444e-01 4.299741325751e-01 4.287069834673e-01 4.273815706532e-01 4.259963920112e-01 4.245517884373e-01 4.230488805910e-01 4.214855930484e-01 4.198628791605e-01 4.181811526662e-01 4.164400969469e-01 4.146413964123e-01 4.127827381648e-01 4.108649624780e-01 4.088884492641e-01 4.068536241192e-01 4.047610384266e-01 4.026099273175e-01 4.004002903174e-01 3.981327609591e-01 3.958070082535e-01 3.934251305436e-01 3.909853556267e-01 3.884882956500e-01 3.859357388883e-01 3.833261173171e-01 3.806616385755e-01 3.779407229859e-01 3.751641376622e-01 3.723331412409e-01 3.694471967256e-01 3.665076058757e-01 3.635149799971e-01 3.604677054877e-01 3.573686469754e-01 3.542164671739e-01 3.510139071959e-01 3.477610625487e-01 3.444562719761e-01 3.411029291959e-01 3.376989328151e-01 3.342468847451e-01 3.307488609367e-01 3.272020655778e-01 3.236097821992e-01 3.199712887339e-01 3.162876776611e-01 3.125627118218e-01 3.087936624005e-01 3.049836702852e-01 3.011329135721e-01 2.972411431629e-01 2.933127279463e-01 2.893450789976e-01 2.853419867697e-01 2.813043220145e-01 2.772307724246e-01 2.731278641772e-01 2.689910924961e-01 2.648259277201e-01 2.606335383217e-01 2.564130258331e-01 2.521707766645e-01 2.479027500110e-01 2.436151744815e-01 2.393091340535e-01 2.349846204282e-01 2.306485348936e-01 2.262976401905e-01 2.219381019420e-01 2.175721483294e-01 2.131995232272e-01 2.088293647146e-01 2.044589998850e-01 2.000961641088e-01 1.957422126958e-01 1.913990605502e-01 1.870757557087e-01 1.827714315206e-01 1.784954365205e-01 1.742518857888e-01 1.700442823115e-01 1.658825185087e-01 1.617679276203e-01 1.577117622178e-01 1.537205355940e-01 1.497999265034e-01 1.459649964260e-01 1.422183101624e-01 1.385747888584e-01 1.350424414411e-01 1.316318411843e-01 1.283604653160e-01 1.252362293748e-01 1.222780400962e-01 1.194960231567e-01 1.169038476034e-01 1.145195046543e-01 1.123528890851e-01 1.104251014538e-01 1.087452838387e-01 1.073268847872e-01 1.061805580144e-01 1.053123343815e-01 1.047354418077e-01 1.044499639723e-01 1.044608609169e-01 1.047653647642e-01 1.053575652837e-01 1.062353121520e-01 1.073863017338e-01 1.088044057519e-01 1.104739877005e-01 1.123809894838e-01 1.145141352300e-01 1.168529508083e-01 1.193883324798e-01 1.221018753170e-01 1.249796339703e-01 1.280079737619e-01 1.311683501641e-01 1.344531239399e-01 1.378458177425e-01 1.413381023265e-01 1.449184031217e-01 1.485724752709e-01 1.522948640446e-01 1.560720276742e-01 1.599016130743e-01 1.637741540411e-01 1.676794697742e-01 1.716137701066e-01 1.755654336402e-01 1.795345608472e-01 1.835152172068e-01 1.875005491196e-01 1.914875419648e-01 1.954652836865e-01 1.994359444111e-01 2.033942812337e-01 2.073379381423e-01 2.112635872907e-01 2.151614194328e-01 2.190339444621e-01 2.228763663941e-01 2.266871044599e-01 2.304654095911e-01 2.342031787909e-01 2.379013532783e-01 2.415547542413e-01 2.451640335848e-01 2.487283635961e-01 2.522418293580e-01 2.557054578646e-01 2.591139130877e-01 2.624669276812e-01 2.657642632750e-01 2.690006977398e-01 2.721798049792e-01 2.752950041383e-01 2.783466909564e-01 2.813329572726e-01 2.842512477260e-01 2.871036101938e-01 2.898855512739e-01 2.925977262199e-01 2.952370180415e-01 2.978021851378e-01 3.002949128906e-01 3.027106264884e-01 3.050508711707e-01 3.073134584675e-01 3.094965040773e-01 3.116024249636e-01 3.136260616545e-01 3.155699113631e-01 3.174311152560e-01 3.192100133618e-01 3.209069863428e-01 3.225178083120e-01 3.240456686462e-01 3.254872484980e-01 3.268437825912e-01 3.281151836231e-01 3.292981657640e-01 3.303964717939e-01 3.314056936571e-01 3.323284632063e-01 3.331646919454e-01 3.339107916725e-01 3.345715105501e-01 3.351418859975e-01 3.356270827055e-01 3.360235120838e-01 3.363301712194e-01 3.365533593579e-01 3.366847710196e-01 3.367327161180e-01 3.366921024387e-01 3.365643508591e-01 3.363535273743e-01 3.360524936570e-01 3.356715635998e-01 3.352035568027e-01 3.346522045765e-01 3.340196751859e-01 3.333020844908e-01 3.325071680260e-01 3.316286174041e-01 3.306727619348e-01 3.296397042377e-01 3.285268564010e-01 3.273423125592e-01 3.260799810730e-01 3.247456276084e-01 3.233411101464e-01 3.218639061265e-01 3.203222848978e-01 3.187101369576e-01 3.170353651669e-01 3.152982684676e-01 3.134972937003e-01 3.116414144188e-01 3.097241380779e-01 3.077548826151e-01 3.057339041393e-01 3.036587909127e-01 3.015418656205e-01 2.993754150718e-01 2.971690141789e-01 2.949238687717e-01 2.926384174434e-01 2.903255662521e-01 2.879758835110e-01 2.856031637393e-01 2.832059176031e-01 2.807842858358e-01 2.783521610318e-01 2.758985142826e-01 2.734411379274e-01 2.709754139220e-01 2.685051909250e-01 2.660435105350e-01 2.635790322273e-01 2.611320591689e-01 2.586958574889e-01 2.562769814134e-01 2.538861039153e-01 2.515159263017e-01 2.491840375156e-01 2.468849671366e-01 2.446268085193e-01 2.424189404404e-01 2.402557265695e-01 2.381536070609e-01 2.361076453684e-01 2.341260970389e-01 2.322175767610e-01 2.303768210451e-01 2.286192587786e-01 2.269409332141e-01 2.253485856366e-01 2.238506473527e-01 2.224403634739e-01 2.211343391593e-01 2.199246444854e-01 2.188199634806e-01 2.178250456016e-01 2.169335624754e-01 2.161598677491e-01 2.154944124983e-01 2.149444564601e-01 2.145121416567e-01 2.141914759591e-01 2.139919333164e-01 2.139044730165e-01 2.139347632273e-01 2.140809112203e-01 2.143370715125e-01 2.147084334094e-01 2.151867229185e-01 2.157729244962e-01 2.164650436880e-01 2.172559977744e-01 2.181478791130e-01 2.191323207759e-01 2.202088935119e-01 2.213743845973e-01 2.226196554850e-01 2.239471440179e-01 2.253482774268e-01 2.268192064473e-01 2.283579004399e-01 2.299557335558e-01 2.316127071975e-01 2.333203134464e-01 2.350764302997e-01 2.368777450051e-01 2.387163772351e-01 2.405922368896e-01 2.424980911121e-01 2.444297711222e-01 2.463862449461e-01 2.483603701803e-01 2.503495827366e-01 2.523511972881e-01 2.543582511696e-01 2.563729233904e-01 2.583861670749e-01 2.603986965267e-01 2.624068268775e-01 2.644054792023e-01 2.663955532647e-01 2.683710094275e-01 2.703305620952e-01 2.722728024974e-01 2.741929380058e-01 2.760928405763e-01 2.779660654602e-01 2.798129823822e-01 2.816328449489e-01 2.834207505732e-01 2.851786313035e-01 2.869028487376e-01 2.885920245199e-01 2.902465982014e-01 2.918626820025e-01 2.934417160710e-01 2.949808637060e-01 2.964779836976e-01 2.979359288716e-01 2.993497936145e-01 3.007217146982e-01 3.020498976835e-01 3.033320928593e-01 3.045715154405e-01 3.057632116213e-01 3.069084176033e-01 3.080073765645e-01 3.090568217464e-01 3.100598701825e-01 3.110122281392e-01 3.119146802439e-01 3.127689767933e-01 3.135701836747e-01 3.143229070297e-01 3.150225877552e-01 3.156696852409e-01 3.162664267961e-01 3.168065721947e-01 3.172955175136e-01 3.177285358657e-01 3.181053742622e-01 3.184296916754e-01 3.186934827845e-01 3.189038526279e-01 3.190551644378e-01 3.191471735819e-01 3.191839878891e-01 3.191573288834e-01 3.190737252365e-01 3.189279785485e-01 3.187203482685e-01 3.184542766040e-01 3.181210571298e-01 3.177288587051e-01 3.172716426093e-01 3.167498181285e-01 3.161684976213e-01 3.155183840656e-01 3.148081593137e-01 3.140332079143e-01 3.131924555467e-01 3.122932208761e-01 3.113260716691e-01 3.103007043740e-01 3.092130062549e-01 3.080636003794e-01 3.068597008921e-01 3.055937945468e-01 3.042773945706e-01 3.029078243757e-01 3.014864227738e-01 3.000220588762e-01 2.985113501530e-01 2.969632769749e-01 2.953804222883e-01 2.937646673561e-01 2.921283267253e-01 2.904688616239e-01 2.887990892902e-01 2.871243396619e-01 2.854489347079e-01 2.837887676612e-01 2.821437843100e-01 2.805297709588e-01 2.789555616508e-01 2.774287533192e-01 2.759663205093e-01 2.745738754564e-01 2.732683542325e-01 2.720626748778e-01 2.709660419562e-01 2.699984356464e-01 2.691684014682e-01 2.684936445064e-01 2.679894838683e-01 2.676646482649e-01 2.675386161799e-01 2.676208819894e-01 2.679250119884e-01 2.684656007557e-01 2.692487358612e-01 2.702898249536e-01 2.715936767217e-01 2.731687911803e-01 2.750232190288e-01 2.771575919620e-01 2.795772763585e-01 2.822819846741e-01 2.852695435157e-01 2.885395434232e-01 2.920857166795e-01 2.959029892223e-01 2.999838432521e-01 3.043188453958e-01 3.088984435341e-01 3.137105615740e-01 3.187417350402e-01 3.239802317098e-01 3.294094158625e-01 3.350145677116e-01 3.407800403102e-01 3.466879729053e-01 3.527217456090e-01 3.588649877099e-01 3.650964510488e-01 3.714034197600e-01 3.777630853333e-01 3.841594825680e-01 3.905741357408e-01 3.969861650679e-01 4.033820981773e-01 4.097384258836e-01 4.160401137892e-01 4.222690401028e-01 4.284051641268e-01 4.344347051322e-01 4.403358524818e-01 4.460948470367e-01 4.516952859855e-01 4.571173063976e-01 4.623494095866e-01 4.673719052165e-01 4.721717899735e-01 4.767357814600e-01 4.810443498650e-01 4.850901487081e-01 4.888555544490e-01 4.923292140532e-01 4.955012650660e-01 4.983561008722e-01 5.008885668059e-01 5.030865755512e-01 5.049388962086e-01 5.064423326002e-01 5.075860777749e-01 5.083656138569e-01 5.087761595479e-01 5.088119074616e-01 5.084722308450e-01 5.077557011511e-01 5.066591878673e-01 5.051878240637e-01 5.033420520512e-01 5.011244597061e-01 4.985460016393e-01 4.956081706277e-01 4.923233876969e-01 4.887035896994e-01 4.847575199634e-01 4.805065726134e-01 4.759631752989e-01 4.711484857950e-01 4.660888678225e-01 4.608011725478e-01 4.553205379146e-01 4.496729176895e-01 4.438913901337e-01 4.380175830099e-01 4.320819572456e-01 4.261325975116e-01 4.202127786716e-01 4.143694049020e-01 4.086567404677e-01 4.031229478536e-01 3.978263788722e-01 3.928234437463e-01 3.881710766309e-01 3.839286974353e-01 3.801518169455e-01 3.768956436051e-01 3.742133396919e-01 3.721528901817e-01 3.707548620050e-01 3.700569901319e-01 3.700864402709e-01 3.708614070141e-01 3.723939504715e-01 3.746815827877e-01 3.777171192533e-01 3.814813797610e-01 3.859465432779e-01 3.910792100447e-01 3.968341640122e-01 4.031672126580e-01 4.100237262953e-01 4.173481918867e-01 4.250847254669e-01 4.331697651388e-01 4.415477678453e-01 4.501547211286e-01 4.589340233743e-01 4.678256510438e-01 4.767722023844e-01 4.857216728425e-01 4.946160849708e-01 5.034089833065e-01 5.120490623425e-01 5.204891108707e-01 5.286898274105e-01 5.366032083282e-01 5.441948370923e-01 5.514262422194e-01 5.582613767493e-01 5.646720799040e-01 5.706245469889e-01 5.760944146940e-01 5.810568872149e-01 5.854867981586e-01 5.893685662789e-01 5.926801574036e-01 5.954102956307e-01 5.975450157533e-01 5.990736827763e-01 5.999909334648e-01 6.002902640934e-01 5.999697185181e-01 5.990311892345e-01 5.974775379773e-01 5.953140306715e-01 5.925512188563e-01 5.892013127623e-01 5.852778767292e-01 5.808028966669e-01 5.757938258687e-01 5.702792091175e-01 5.642873953457e-01 5.578476591765e-01 5.510022978136e-01 5.437853089971e-01 5.362428149752e-01 5.284248254142e-01 5.203795523467e-01 5.121680044657e-01 5.038475954776e-01 4.954821207806e-01 4.871437338718e-01 4.789002987457e-01 4.708289215719e-01 4.630063030370e-01 4.555114207947e-01 4.484240868612e-01 4.418235010632e-01 4.357848174054e-01 4.303815233005e-01 4.256811377237e-01 4.217394139691e-01 4.186081548265e-01 4.163248437410e-01 4.149093684426e-01 4.143770042588e-01 4.147188223109e-01 4.159153115316e-01 4.179341469466e-01 4.207231513018e-01 4.242260988022e-01 4.283716006473e-01 4.330810524568e-01 4.382692589029e-01 4.438478529948e-01 4.497261504672e-01 4.558105096626e-01 4.620110862447e-01 4.682367686617e-01 4.744036029524e-01 4.804280220400e-01 4.862311855315e-01 4.917420050181e-01 4.968911489500e-01 5.016183785584e-01 5.058671948633e-01 5.095884911004e-01 5.127403883666e-01 5.152851460465e-01 5.171949536596e-01 5.184460393407e-01 5.190234778366e-01 5.189207597103e-01 5.181340799798e-01 5.166737495285e-01 5.145504469641e-01 5.117885481947e-01 5.084169026719e-01 5.044702792132e-01 4.999973397195e-01 4.950469525106e-01 4.896801329148e-01 4.839661787227e-01 4.779755530073e-01 4.717927842886e-01 4.655033800978e-01 4.591999211284e-01 4.529780910215e-01 4.469384609211e-01 4.411808205992e-01 4.358047883025e-01 4.309105641755e-01 4.265877431617e-01 4.229259914690e-01 4.199982887451e-01 4.178685877727e-01 4.165902067952e-01 4.161936621519e-01 4.166985559690e-01 4.181047130421e-01 4.203962939496e-01 4.235411868626e-01 4.274923633157e-01 4.321964684550e-01 4.375809689446e-01 4.435760536138e-01 4.501029079020e-01 4.570774277946e-01 4.644243091488e-01 4.720574017985e-01 4.799036937411e-01 4.878878146780e-01 4.959394418002e-01 5.039962191273e-01 5.119960244781e-01 5.198887697887e-01 5.276244225024e-01 5.351610117932e-01 5.424649591106e-01 5.495028874159e-01 5.562545815589e-01 5.626989173613e-01 5.688246265320e-01 5.746276967306e-01 5.801032159329e-01 5.852641664455e-01 5.901167575973e-01 5.946818110481e-01 5.989845933232e-01 6.030522601412e-01 6.069234996804e-01 6.106340447944e-01 6.142306794024e-01 6.177584850022e-01 6.212642825787e-01 6.247986999246e-01 6.284053536236e-01 6.321303097681e-01 6.360120390473e-01 6.400813406300e-01 6.443657562354e-01 6.488770093362e-01 6.536235955642e-01 6.585950791068e-01 6.637760734948e-01 6.691360792582e-01 6.746336973965e-01 6.802230328015e-01 6.858419369310e-01 6.914309625821e-01 6.969231911055e-01 7.022498979533e-01 7.073497126646e-01 7.121591502689e-01 7.166302605929e-01 7.207187517046e-01 7.243960502844e-01 7.276476328745e-01 7.304712023275e-01 7.328859845642e-01 7.349219118443e-01 7.366290175859e-01 7.380669778734e-01 7.393087857539e-01 7.404384131477e-01 7.415385633516e-01 7.426976622578e-01 7.439949913814e-01 7.455028917063e-01 7.472795753423e-01 7.493571875136e-01 7.517570651666e-01 7.544666020497e-01 7.574508136546e-01 7.606538482970e-01 7.639886138230e-01 7.673601074846e-01 7.706478645887e-01 7.737293711296e-01 7.764790800124e-01 7.787675609614e-01 7.804853304394e-01 7.815261854188e-01 7.818110078302e-01 7.812809528389e-01 7.799004277465e-01 7.776685061259e-01 7.746030176767e-01 7.707578807951e-01 7.662053720917e-01 7.610408002626e-01 7.553821646676e-01 7.493514917801e-01 7.430874153936e-01 7.367235905144e-01 7.303956423176e-01 7.242329699228e-01 7.183475059514e-01 7.128502917646e-01 7.078297039355e-01 7.033664313029e-01 6.995297958557e-01 6.963768697501e-01 6.939644662677e-01 6.923335538342e-01 6.915292756762e-01 6.915855874068e-01 6.925241953859e-01 6.943637244917e-01 6.970934117741e-01 7.006918711801e-01 7.051058649788e-01 7.102551683477e-01 7.160410888826e-01 7.223302962096e-01 7.289859631989e-01 7.358542093907e-01 7.427900099308e-01 7.496645488101e-01 7.563685459555e-01 7.628369066119e-01 7.690359754584e-01 7.749825196678e-01 7.807321227353e-01 7.863663192529e-01 7.919962571691e-01 7.977248476985e-01 8.036503855959e-01 8.098310499699e-01 8.162720611140e-01 8.229327584150e-01 8.296951625262e-01 8.364008708265e-01 8.428408375812e-01 8.487883343679e-01 8.540291521112e-01 8.583706858945e-01 8.616875826721e-01 8.639263592535e-01 8.651256965114e-01 8.654227401467e-01 8.650299501996e-01 8.642374484049e-01 8.633643761462e-01 8.627378391748e-01 8.626503736553e-01 8.633194224455e-01 8.648846842985e-01 8.673721336146e-01 8.707264881603e-01 8.748233142518e-01 8.794981907897e-01 8.846059844276e-01 8.900284791463e-01 8.957267525714e-01 9.017317494953e-01 9.081404453615e-01 9.151031113676e-01 9.227613658773e-01 9.312313470771e-01 9.405448738403e-01 9.506276714928e-01 9.613030787455e-01 9.722771031168e-01 9.832037277246e-01 9.937021458691e-01 1.003415627262e+00 1.012064627145e+00 1.019455125465e+00 1.025527988148e+00 1.030327644724e+00 1.033998424746e+00 1.036766040305e+00 1.038877289158e+00 1.040598400646e+00 1.042159578244e+00 1.043758698456e+00 1.045551010633e+00 1.047637414004e+00 1.050091502560e+00 1.052934682143e+00 1.056155921118e+00 1.059704393420e+00 1.063469181608e+00 1.067318314654e+00 1.071081464139e+00 1.074599048034e+00 1.077752703935e+00 1.077720534582e+00 1.074577553197e+00 1.071745238590e+00 1.072313991074e+00 1.076965394922e+00 1.083512279667e+00 1.088409514545e+00 1.089116887777e+00 1.085693535629e+00 1.080653433582e+00 1.077233581674e+00 1.077129755155e+00 1.079256784406e+00 1.080478876113e+00 1.077803692187e+00 1.070481984651e+00 1.060701679833e+00 1.052471347521e+00 1.049241996396e+00 1.051750634724e+00 1.057678386801e+00 1.063330932105e+00 1.066043438284e+00 1.065691036988e+00 1.064474450612e+00 1.065197162146e+00 1.069225671137e+00 1.075622682416e+00 1.082033089185e+00 1.086605832028e+00 1.089498305620e+00 1.092831363946e+00 1.098998971589e+00 1.108471669270e+00 1.118815257116e+00 1.125859410897e+00 1.126516871574e+00 1.121648607720e+00 1.117494685827e+00 1.086242070797e+00 9.703435963031e-01 9.712223662728e-01 1.004189688896e+00 1.013311798101e+00 1.001785239669e+00 9.950860852944e-01 1.016356003193e+00 1.059724408720e+00 1.093916276788e+00 1.091085615587e+00 1.049940953513e+00 1.000665868421e+00 9.864362445704e-01 1.023896554799e+00 1.085016031232e+00 1.127688806986e+00 1.130669236914e+00 1.103706879280e+00 1.076977077726e+00 1.075679366498e+00 1.097642841579e+00 1.118797756632e+00 1.118197622677e+00 1.094512787996e+00 1.064568611711e+00 1.048910718917e+00 1.055414433708e+00 1.075893218447e+00 1.097045650887e+00 1.110440923641e+00 1.113030667635e+00 1.103055880384e+00 1.079445163576e+00 1.046310613106e+00 1.016161030212e+00 1.004042914875e+00 1.013585641743e+00 1.030729264199e+00 1.035667616741e+00 1.021076181807e+00 1.000042533552e+00 9.954423207786e-01 1.015207539778e+00 1.039144204790e+00 1.035678304428e+00 9.894382728367e-01 9.179295444778e-01 8.685957272930e-01 8.825006606355e-01 9.463438292422e-01 1.006509631729e+00 1.021142910777e+00 9.854982784240e-01 9.306006161701e-01 9.009377130368e-01 9.142070565309e-01 9.444738122493e-01 9.556199624995e-01 9.382231616876e-01 9.171797421388e-01 9.285522088813e-01 9.791994508474e-01 1.036726027635e+00 1.062619146452e+00 1.043337726537e+00 9.985261981932e-01 9.678588711610e-01 9.781052405940e-01 1.017519324785e+00 1.052821553667e+00 1.063815163300e+00 1.057512723315e+00 1.057326570984e+00 1.077619989561e+00 1.107396663147e+00 1.121716239093e+00 1.105794907546e+00 1.068468269566e+00 1.037491280916e+00 1.037882509474e+00 1.069080721328e+00 1.107742405145e+00 1.131071126441e+00 1.132533309470e+00 1.120508700991e+00 1.106522960556e+00 1.094538380122e+00 1.081004968223e+00 1.064268950053e+00 1.051462585390e+00 1.053813520534e+00 1.073920310087e+00 1.099574874539e+00 1.112455695970e+00 1.102178739256e+00 1.073495784109e+00 1.042686960262e+00 1.025141360736e+00 1.023470811616e+00 1.027971808207e+00 1.028430028950e+00 1.023733791913e+00 1.020691629058e+00 1.024700698705e+00 1.031962345638e+00 1.031736655575e+00 1.016180507789e+00 9.885244454494e-01 9.633154937660e-01 9.570173861856e-01 9.744994742242e-01 1.004292138195e+00 1.027809200933e+00 1.032112664209e+00 1.016548116634e+00 9.921670492260e-01 9.751310307691e-01 9.764372907594e-01 9.946727172838e-01 1.018452602017e+00 1.035895658750e+00 1.042217860482e+00 1.040901041113e+00 1.039035157319e+00 1.040697476757e+00 1.044240126461e+00 1.046065627213e+00 1.046845654111e+00 1.052978501062e+00 1.070205403452e+00 1.094944253004e+00 1.113504243906e+00 1.111886223190e+00 1.088106173571e+00 1.057699528650e+00 1.045662216787e+00 1.064955671934e+00 1.101216802851e+00 1.123848433890e+00 1.110521882867e+00 1.063320163654e+00 1.009840880798e+00 9.859542527694e-01 1.004069205202e+00 1.040010240136e+00 1.057881660600e+00 1.039773509399e+00 9.961644991499e-01 9.576435438244e-01 9.510294557945e-01 9.755327181259e-01 1.007052478610e+00 1.023749858398e+00 1.021667536959e+00 1.011801452427e+00 1.006518232991e+00 1.008771059220e+00
 4.178434130809e-01 4.184821413080e-01 4.189756244887e-01 4.195823896199e-01 4.204247497361e-01 4.213812566658e-01 4.222431492956e-01 4.229065363766e-01 4.234437374490e-01 4.240451129154e-01 4.248639366864e-01 4.258558732268e-01 4.267917125307e-01 4.274891135450e-01 4.280189564610e-01 4.286320670729e-01 4.294843861292e-01 4.304840355257e-01 4.314004812503e-01 4.320912379824e-01 4.326277079678e-01 4.332322689303e-01 4.340708938798e-01 4.350773061948e-01 4.360052057436e-01 4.366842073365e-01 4.372083573870e-01 4.378277603822e-01 4.386778161715e-01 4.396532642498e-01 4.405341849550e-01 4.411999705866e-01 4.417307223413e-01 4.423321849479e-01 4.431455450774e-01 4.441046714688e-01 4.449930675333e-01 4.456577436215e-01 4.461648253610e-01 4.467295533785e-01 4.475065932125e-01 4.484442319858e-01 4.493301983853e-01 4.499845565810e-01 4.504399221986e-01 4.509357299510e-01 4.516857919231e-01 4.526438719961e-01 4.535307718366e-01 4.541250358733e-01 4.545001672508e-01 4.549534640539e-01 4.557027169553e-01 4.566529199913e-01 4.574901859975e-01 4.580009953830e-01 4.583048716190e-01 4.587370456787e-01 4.594927662694e-01 4.604131729690e-01 4.611602225870e-01 4.615754347353e-01 4.618387649426e-01 4.622696892661e-01 4.629947014814e-01 4.638295353425e-01 4.644758174201e-01 4.648274918380e-01 4.650719214213e-01 4.654862858807e-01 4.661462231405e-01 4.668668141709e-01 4.674081605997e-01 4.677164722860e-01 4.679522132187e-01 4.683176805486e-01 4.688654487688e-01 4.694585256190e-01 4.699150246291e-01 4.701881702630e-01 4.703973287369e-01 4.706951551194e-01 4.711222121784e-01 4.715881036685e-01 4.719691642658e-01 4.722109171041e-01 4.723751493638e-01 4.725812469273e-01 4.728914352960e-01 4.732569858016e-01 4.735736153404e-01 4.737754932124e-01 4.738825416732e-01 4.739835526823e-01 4.741650236639e-01 4.744303343563e-01 4.746889188447e-01 4.748446762678e-01 4.748829193064e-01 4.748791364785e-01 4.749304968138e-01 4.750762223457e-01 4.752554068671e-01 4.753562050595e-01 4.753243175891e-01 4.752162986067e-01 4.751427857734e-01 4.751623976006e-01 4.752362153832e-01 4.752618748533e-01 4.751630619064e-01 4.749628486404e-01 4.747653008357e-01 4.746500796230e-01 4.746029926301e-01 4.745354986221e-01 4.743672429347e-01 4.740920220634e-01 4.737818683902e-01 4.735246023087e-01 4.733393404411e-01 4.731648183764e-01 4.729188983176e-01 4.725736441934e-01 4.721672344973e-01 4.717722558405e-01 4.714352831610e-01 4.711328732175e-01 4.707961075778e-01 4.703753266990e-01 4.698791324136e-01 4.693611302603e-01 4.688726996023e-01 4.684250234537e-01 4.679760408400e-01 4.674694476578e-01 4.668861957452e-01 4.662598944950e-01 4.656373542251e-01 4.650427553664e-01 4.644596335889e-01 4.638442731570e-01 4.631614927202e-01 4.624234968401e-01 4.616708457652e-01 4.609321626771e-01 4.602073520630e-01 4.594673223780e-01 4.586780850459e-01 4.578299983167e-01 4.569507546274e-01 4.560740854813e-01 4.552113288793e-01 4.543515645423e-01 4.534686096246e-01 4.525394706448e-01 4.515666065057e-01 4.505736334048e-01 4.495784837833e-01 4.485847684415e-01 4.475845739943e-01 4.465652666121e-01 4.455107644252e-01 4.444183781156e-01 4.432918337573e-01 4.421368383734e-01 4.409649458524e-01 4.397880202966e-01 4.386052147699e-01 4.373977483009e-01 4.361469275901e-01 4.348422703696e-01 4.334916993382e-01 4.321261182990e-01 4.307715940676e-01 4.294255563280e-01 4.280598374189e-01 4.266426594631e-01 4.251607996718e-01 4.236356657518e-01 4.221133212637e-01 4.206209522950e-01 4.191433923399e-01 4.176373589321e-01 4.160662670774e-01 4.144296020037e-01 4.127719437721e-01 4.111420662063e-01 4.095464566930e-01 4.079452674617e-01 4.062902850041e-01 4.045636410682e-01 4.027964262537e-01 4.010411472882e-01 3.993209592100e-01 3.976078106343e-01 3.958546866371e-01 3.940369413842e-01 3.921692994853e-01 3.902967529696e-01 3.884495999409e-01 3.866141444056e-01 3.847505887531e-01 3.828305127617e-01 3.808584625817e-01 3.788721212651e-01 3.769022699123e-01 3.749450069717e-01 3.729658310475e-01 3.709353191625e-01 3.688559816611e-01 3.667589890256e-01 3.646742398339e-01 3.625992544628e-01 3.605024313507e-01 3.583586867542e-01 3.561722070730e-01 3.539710861855e-01 3.517782587896e-01 3.495923806039e-01 3.473847425878e-01 3.451344161393e-01 3.428478909917e-01 3.405497817210e-01 3.382579983082e-01 3.359696417779e-01 3.336611348299e-01 3.313145468928e-01 3.289364505287e-01 3.265501714461e-01 3.241700005857e-01 3.217905344695e-01 3.193912673299e-01 3.169571299630e-01 3.144975849502e-01 3.120356836602e-01 3.095800231788e-01 3.071208955355e-01 3.046393767840e-01 3.021280784636e-01 2.996008188615e-01 2.970784950704e-01 2.945640195609e-01 2.920404824265e-01 2.894939909998e-01 2.869233449924e-01 2.843477788119e-01 2.817848346796e-01 2.792263464695e-01 2.766531763714e-01 2.740582516599e-01 2.714537226605e-01 2.688580800124e-01 2.662758549930e-01 2.636890104335e-01 2.610839497569e-01 2.584704943144e-01 2.558688756844e-01 2.532852726946e-01 2.507063347702e-01 2.481143062806e-01 2.455131158800e-01 2.429294630506e-01 2.403748399667e-01 2.378338319200e-01 2.352883450186e-01 2.327373958595e-01 2.302031036384e-01 2.277056150613e-01 2.252353019973e-01 2.227684512020e-01 2.203038962619e-01 2.178597458999e-01 2.154527811917e-01 2.130809975804e-01 2.107264287754e-01 2.083824982081e-01 2.060672436683e-01 2.037950486668e-01 2.015591501336e-01 1.993495838404e-01 1.971643712445e-01 1.950182243317e-01 1.929239681106e-01 1.908745045294e-01 1.888571474427e-01 1.868782838139e-01 1.849526877653e-01 1.830892759687e-01 1.812831094728e-01 1.795226081800e-01 1.778136059474e-01 1.761734866525e-01 1.746073625150e-01 1.731075140502e-01 1.716709788848e-01 1.703033183081e-01 1.690166128508e-01 1.678158030639e-01 1.666919438360e-01 1.656432672506e-01 1.646818883239e-01 1.638121082673e-01 1.630335382968e-01 1.623418320893e-01 1.617378217261e-01 1.612308020973e-01 1.608234850966e-01 1.605087814594e-01 1.602868303416e-01 1.601635264591e-01 1.601437593906e-01 1.602241513721e-01 1.603994846934e-01 1.606690923040e-01 1.610412096094e-01 1.615180180810e-01 1.620918136900e-01 1.627586775229e-01 1.635201273823e-01 1.643807283039e-01 1.653386681538e-01 1.663868751992e-01 1.675216976530e-01 1.687473405020e-01 1.700621152004e-01 1.714605371591e-01 1.729399861213e-01 1.744967567631e-01 1.761327753789e-01 1.778455043879e-01 1.796283580048e-01 1.814793626005e-01 1.833991025852e-01 1.853847280311e-01 1.874323279437e-01 1.895383438904e-01 1.917011380855e-01 1.939209436010e-01 1.961952487247e-01 1.985178365691e-01 2.008876686595e-01 2.033037522127e-01 2.057633694920e-01 2.082642840889e-01 2.108044531326e-01 2.133813958088e-01 2.159933019614e-01 2.186357434768e-01 2.213075834462e-01 2.240109223059e-01 2.267416211496e-01 2.294971795357e-01 2.322738289809e-01 2.350701161956e-01 2.378888724286e-01 2.407273750342e-01 2.435825798929e-01 2.464515688954e-01 2.493330603040e-01 2.522268717054e-01 2.551324493760e-01 2.580477735585e-01 2.609709301479e-01 2.639004570719e-01 2.668329961392e-01 2.697703821992e-01 2.727118157113e-01 2.756547253058e-01 2.785978541683e-01 2.815387874013e-01 2.844780244260e-01 2.874151546648e-01 2.903489102366e-01 2.932763473643e-01 2.961971563214e-01 2.991117818807e-01 3.020171791929e-01 3.049136208312e-01 3.077994975089e-01 3.106743737400e-01 3.135375235700e-01 3.163871709512e-01 3.192228273968e-01 3.220441030400e-01 3.248493267964e-01 3.276387129988e-01 3.304110073374e-01 3.331654826393e-01 3.359001967537e-01 3.386151932181e-01 3.413100578374e-01 3.439835209151e-01 3.466354744139e-01 3.492645681461e-01 3.518696408009e-01 3.544510510148e-01 3.570074147381e-01 3.595376886340e-01 3.620419772184e-01 3.645195819756e-01 3.669697269205e-01 3.693904953870e-01 3.717824669262e-01 3.741448582381e-01 3.764765707389e-01 3.787776000462e-01 3.810463435964e-01 3.832827846163e-01 3.854864609313e-01 3.876567305165e-01 3.897927662352e-01 3.918937779894e-01 3.939591791143e-01 3.959885624287e-01 3.979816414374e-01 3.999373463212e-01 4.018560063760e-01 4.037353885028e-01 4.055758038595e-01 4.073771744634e-01 4.091388438491e-01 4.108599421243e-01 4.125402471017e-01 4.141784951088e-01 4.157750749547e-01 4.173286597430e-01 4.188392746488e-01 4.203064808729e-01 4.217295203206e-01 4.231078279732e-01 4.244406497319e-01 4.257282196661e-01 4.269702815637e-01 4.281655791654e-01 4.293142229024e-01 4.304150672185e-01 4.314680347656e-01 4.324728834544e-01 4.334287038692e-01 4.343362195799e-01 4.351937555638e-01 4.360015479877e-01 4.367582142374e-01 4.374646278919e-01 4.381194703663e-01 4.387241000100e-01 4.392762520001e-01 4.397752579241e-01 4.402226433664e-01 4.406161736392e-01 4.409575003810e-01 4.412457416456e-01 4.414787819858e-01 4.416578315198e-01 4.417818630584e-01 4.418510568813e-01 4.418667430118e-01 4.418265831923e-01 4.417300943264e-01 4.415773466218e-01 4.413686242372e-01 4.411045091322e-01 4.407833977660e-01 4.404055590417e-01 4.399705965740e-01 4.394769731015e-01 4.389271675247e-01 4.383191190900e-01 4.376541864264e-01 4.369313756016e-01 4.361500179699e-01 4.353102943751e-01 4.344123525546e-01 4.334557214780e-01 4.324411159570e-01 4.313680240019e-01 4.302357866569e-01 4.290445204950e-01 4.277934969782e-01 4.264848556499e-01 4.251172324711e-01 4.236905706907e-01 4.222054572371e-01 4.206602570199e-01 4.190567207584e-01 4.173940975966e-01 4.156731588665e-01 4.138935088402e-01 4.120544684454e-01 4.101567901942e-01 4.082006541972e-01 4.061859206214e-01 4.041141137271e-01 4.019837570454e-01 3.997949567448e-01 3.975488156710e-01 3.952449241294e-01 3.928848397981e-01 3.904672465413e-01 3.879924993942e-01 3.854615472642e-01 3.828734819993e-01 3.802307050433e-01 3.775318581298e-01 3.747771098172e-01 3.719688335878e-01 3.691051970598e-01 3.661880881053e-01 3.632176415220e-01 3.601923365599e-01 3.571154855397e-01 3.539853779928e-01 3.508042929976e-01 3.475721102401e-01 3.442883309329e-01 3.409544959685e-01 3.375709353102e-01 3.341386998212e-01 3.306596246136e-01 3.271315963295e-01 3.235572681388e-01 3.199363893842e-01 3.162698605977e-01 3.125607463204e-01 3.088064990538e-01 3.050100743417e-01 3.011712217695e-01 2.972904954688e-01 2.933731451368e-01 2.894148740846e-01 2.854197130321e-01 2.813889248394e-01 2.773208616591e-01 2.732212727899e-01 2.690870462100e-01 2.649218878689e-01 2.607277255165e-01 2.565033240632e-01 2.522547779593e-01 2.479784143078e-01 2.436793613625e-01 2.393600510141e-01 2.350184888416e-01 2.306628578550e-01 2.262886261110e-01 2.219023701738e-01 2.175061723582e-01 2.130997026943e-01 2.086907469683e-01 2.042774111498e-01 1.998652065509e-01 1.954572021400e-01 1.910546997389e-01 1.866667713913e-01 1.822925560292e-01 1.779392175753e-01 1.736119611888e-01 1.693112633035e-01 1.650481849042e-01 1.608250655348e-01 1.566505261017e-01 1.525325155730e-01 1.484744262760e-01 1.444905428630e-01 1.405835362899e-01 1.367678209512e-01 1.330534427408e-01 1.294474564400e-01 1.259698646662e-01 1.226259973785e-01 1.194348406384e-01 1.164081554025e-01 1.135595941214e-01 1.109106989408e-01 1.084715729938e-01 1.062640648222e-01 1.043004349900e-01 1.025943316578e-01 1.011623842577e-01 1.000134096789e-01 9.916343133747e-02 9.861531328184e-02 9.837524485770e-02 9.844437393171e-02 9.881772733857e-02 9.949798165098e-02 1.004714870932e-01 1.017326569438e-01 1.032655406540e-01 1.050543862811e-01 1.070887693806e-01 1.093473209627e-01 1.118180807309e-01 1.144822645436e-01 1.173217276588e-01 1.203241187548e-01 1.234688379642e-01 1.267473818572e-01 1.301427922325e-01 1.336434563796e-01 1.372378015283e-01 1.409104608751e-01 1.446560405053e-01 1.484612534026e-01 1.523212083641e-01 1.562267840131e-01 1.601659861360e-01 1.641371122226e-01 1.681275657896e-01 1.721381403668e-01 1.761616511090e-01 1.801899323599e-01 1.842200005074e-01 1.882431633914e-01 1.922602229832e-01 1.962668044437e-01 2.002580847223e-01 2.042316272268e-01 2.081776091964e-01 2.120988999069e-01 2.159925536267e-01 2.198550529718e-01 2.236859339860e-01 2.274751902994e-01 2.312253755569e-01 2.349332759708e-01 2.385975911580e-01 2.422179312395e-01 2.457874308848e-01 2.493064753892e-01 2.527716585548e-01 2.561820151505e-01 2.595394968327e-01 2.628367404396e-01 2.660762072134e-01 2.692524444990e-01 2.723657971188e-01 2.754156527930e-01 2.783977099489e-01 2.813155531874e-01 2.841635987386e-01 2.869411116915e-01 2.896479748584e-01 2.922804975977e-01 2.948418877355e-01 2.973279617812e-01 2.997384380884e-01 3.020723841979e-01 3.043260578822e-01 3.065040254287e-01 3.086006682208e-01 3.106177679650e-01 3.125531145771e-01 3.144059013599e-01 3.161780634797e-01 3.178645235247e-01 3.194684484128e-01 3.209872180551e-01 3.224203074818e-01 3.237699995497e-01 3.250308102533e-01 3.262068542929e-01 3.272949128976e-01 3.282955602831e-01 3.292111703860e-01 3.300354651959e-01 3.307748832247e-01 3.314244943411e-01 3.319866338973e-01 3.324621814947e-01 3.328468963297e-01 3.331464511147e-01 3.333562439780e-01 3.334797719238e-01 3.335167040335e-01 3.334635526843e-01 3.333278225107e-01 3.331024639978e-01 3.327939095130e-01 3.323994641458e-01 3.319188565909e-01 3.313572337312e-01 3.307080349988e-01 3.299806716029e-01 3.291697507339e-01 3.282768553483e-01 3.273081265995e-01 3.262560657070e-01 3.251304119492e-01 3.239261363911e-01 3.226466638608e-01 3.212961196895e-01 3.198692694608e-01 3.183751426988e-01 3.168093501365e-01 3.151759349821e-01 3.134789450725e-01 3.117137785442e-01 3.098906802103e-01 3.080045746241e-01 3.060606882770e-01 3.040634094364e-01 3.020078175105e-01 2.999048479532e-01 2.977501837048e-01 2.955495080353e-01 2.933071153364e-01 2.910188882696e-01 2.886977105890e-01 2.863367828301e-01 2.839448158321e-01 2.815260314849e-01 2.790753239974e-01 2.766093255024e-01 2.741177478901e-01 2.716131748926e-01 2.690984562683e-01 2.665694404650e-01 2.640438815394e-01 2.615099232184e-01 2.589844989679e-01 2.564664656810e-01 2.539563252156e-01 2.514697322942e-01 2.489965401598e-01 2.465538767851e-01 2.441402676252e-01 2.417574046456e-01 2.394206750311e-01 2.371207306863e-01 2.348750378659e-01 2.326806112525e-01 2.305432062101e-01 2.284742850186e-01 2.264671351287e-01 2.245374763978e-01 2.226835563182e-01 2.209096699209e-01 2.192267584457e-01 2.176288765548e-01 2.161297143781e-01 2.147275435665e-01 2.134254300223e-01 2.122343221408e-01 2.111446850296e-01 2.101717684853e-01 2.093098749449e-01 2.085632998872e-01 2.079381398735e-01 2.074257635980e-01 2.070383568999e-01 2.067678597044e-01 2.066168474428e-01 2.065893144662e-01 2.066752048809e-01 2.068840564487e-01 2.072057112985e-01 2.076418934411e-01 2.081929046921e-01 2.088486914717e-01 2.096139817270e-01 2.104808708470e-01 2.114461822884e-01 2.125090379951e-01 2.136606810432e-01 2.149011083914e-01 2.162242579570e-01 2.176246604409e-01 2.191018412694e-01 2.206447787265e-01 2.222551377954e-01 2.239252865229e-01 2.256488386538e-01 2.274258238042e-01 2.292459043448e-01 2.311093221413e-01 2.330089876102e-01 2.349399768524e-01 2.369020438728e-01 2.388858041660e-01 2.408909693379e-01 2.429122693213e-01 2.449437439081e-01 2.469865653519e-01 2.490326193123e-01 2.510801041229e-01 2.531265570664e-01 2.551658983187e-01 2.571996112396e-01 2.592207769967e-01 2.612282571197e-01 2.632206758989e-01 2.651926032780e-01 2.671452624998e-01 2.690729118432e-01 2.709750811720e-01 2.728508265520e-01 2.746950611199e-01 2.765098283491e-01 2.782906647399e-01 2.800364223163e-01 2.817478225321e-01 2.834199885467e-01 2.850548686356e-01 2.866502126147e-01 2.882031138056e-01 2.897155283907e-01 2.911843567954e-01 2.926095566070e-01 2.939903475840e-01 2.953234365423e-01 2.966128455487e-01 2.978541530461e-01 2.990475075021e-01 3.001944398193e-01 3.012907286277e-01 3.023397140418e-01 3.033383178498e-01 3.042860546063e-01 3.051846773243e-01 3.060301025609e-01 3.068258290712e-01 3.075684259813e-01 3.082576383568e-01 3.088968580153e-01 3.094794175118e-01 3.100108348940e-01 3.104878345659e-01 3.109089599849e-01 3.112779617570e-01 3.115881767382e-01 3.118450075942e-01 3.120448067158e-01 3.121860871484e-01 3.122738978645e-01 3.122996681665e-01 3.122706199820e-01 3.121822585450e-01 3.120332733545e-01 3.118289503517e-01 3.115605353353e-01 3.112353762743e-01 3.108492126055e-01 3.104007124226e-01 3.098957278796e-01 3.093251211445e-01 3.086969400495e-01 3.080073532204e-01 3.072548643471e-01 3.064475060782e-01 3.055748161238e-01 3.046463508832e-01 3.036599663537e-01 3.026135717300e-01 3.015154738052e-01 3.003584855438e-01 2.991510085236e-01 2.978924663489e-01 2.965821891301e-01 2.952298647714e-01 2.938299643799e-01 2.923927150951e-01 2.909195917907e-01 2.894114408312e-01 2.878796973948e-01 2.863215198614e-01 2.847481737276e-01 2.831644419665e-01 2.815726868750e-01 2.799874943779e-01 2.784089092291e-01 2.768499344001e-01 2.753192008673e-01 2.738222687007e-01 2.723765994310e-01 2.709846682657e-01 2.696619746040e-01 2.684214997029e-01 2.672694444901e-01 2.662257536397e-01 2.652970846407e-01 2.644991549778e-01 2.638472682419e-01 2.633493150896e-01 2.630244092247e-01 2.628817038730e-01 2.629358503450e-01 2.632005182944e-01 2.636817597893e-01 2.643974026101e-01 2.653518070160e-01 2.665546906634e-01 2.680167076204e-01 2.697383852697e-01 2.717298585550e-01 2.739903629720e-01 2.765225710244e-01 2.793293830893e-01 2.824039333220e-01 2.857470766531e-01 2.893518512031e-01 2.932117933898e-01 2.973211481626e-01 3.016673617716e-01 3.062433226562e-01 3.110364211885e-01 3.160337492323e-01 3.212229661083e-01 3.265890035621e-01 3.321171450829e-01 3.377927581050e-01 3.435993200906e-01 3.495196603176e-01 3.555388366212e-01 3.616370190442e-01 3.677992875923e-01 3.740073438799e-01 3.802425735114e-01 3.864911374032e-01 3.927312262092e-01 3.989475429663e-01 4.051235233158e-01 4.112382277402e-01 4.172792199661e-01 4.232248924329e-01 4.290611737160e-01 4.347721073360e-01 4.403371225815e-01 4.457460319573e-01 4.509779620579e-01 4.560194734787e-01 4.608582708285e-01 4.654740000492e-01 4.698581842878e-01 4.739937450745e-01 4.778674174996e-01 4.814702723043e-01 4.847839850016e-01 4.878030073058e-01 4.905136767622e-01 4.929046673122e-01 4.949703826717e-01 4.966981525429e-01 4.980831718583e-01 4.991190324959e-01 4.997961370508e-01 5.001142161114e-01 5.000667395797e-01 4.996504795142e-01 4.988664832445e-01 4.977126282382e-01 4.961891126263e-01 4.943019818893e-01 4.920509315965e-01 4.894444849460e-01 4.864904251730e-01 4.831931797073e-01 4.795709577139e-01 4.756295053385e-01 4.713863613087e-01 4.668616917173e-01 4.620677050774e-01 4.570336108603e-01 4.517788819787e-01 4.463300849874e-01 4.407227046837e-01 4.349809663173e-01 4.291465458274e-01 4.232561922723e-01 4.173489330411e-01 4.114740271850e-01 4.056733518028e-01 4.000005734922e-01 3.945067314300e-01 3.892466992940e-01 3.842778430824e-01 3.796552311708e-01 3.754387105939e-01 3.716841126248e-01 3.684475879855e-01 3.657807967230e-01 3.637317899855e-01 3.623433138984e-01 3.616513293507e-01 3.616846742419e-01 3.624615755594e-01 3.639936409086e-01 3.662814290744e-01 3.693145875742e-01 3.730776774913e-01 3.775400658576e-01 3.826702104113e-01 3.884254569342e-01 3.947582368514e-01 4.016172082330e-01 4.089461218003e-01 4.166886571507e-01 4.247842851394e-01 4.331738183597e-01 4.417983350758e-01 4.505968647127e-01 4.595148251554e-01 4.684924271234e-01 4.774768882447e-01 4.864158500398e-01 4.952563408327e-01 5.039547042328e-01 5.124592570137e-01 5.207293593628e-01 5.287238089001e-01 5.364007284521e-01 5.437288703639e-01 5.506676672710e-01 5.571885971870e-01 5.632620841815e-01 5.688584542037e-01 5.739567128997e-01 5.785297753776e-01 5.825604216460e-01 5.860306618942e-01 5.889231099958e-01 5.912272263155e-01 5.929300747635e-01 5.940257010148e-01 5.945080221623e-01 5.943737586354e-01 5.936232344155e-01 5.922592711752e-01 5.902860941041e-01 5.877132899302e-01 5.845520658987e-01 5.808147223521e-01 5.765206637338e-01 5.716904300265e-01 5.663456833368e-01 5.605179123022e-01 5.542336539752e-01 5.475304565885e-01 5.404476591867e-01 5.330232879447e-01 5.253097145146e-01 5.173540922009e-01 5.092104388590e-01 5.009420732646e-01 4.926070404150e-01 4.842764754466e-01 4.760194767626e-01 4.679093115196e-01 4.600258307118e-01 4.524453691301e-01 4.452481261740e-01 4.385146441275e-01 4.323231656475e-01 4.267470655322e-01 4.218572947318e-01 4.177159208645e-01 4.143731794746e-01 4.118757160555e-01 4.102475898288e-01 4.095053705601e-01 4.096515791226e-01 4.106651656896e-01 4.125205408285e-01 4.151724662291e-01 4.185618252148e-01 4.226231337521e-01 4.272774619036e-01 4.324439282267e-01 4.380317494154e-01 4.439502148043e-01 4.501055412868e-01 4.564063940266e-01 4.627618624875e-01 4.690817423551e-01 4.752834091115e-01 4.812842667330e-01 4.870107626063e-01 4.923912008791e-01 4.973607817624e-01 5.018611623009e-01 5.058380669404e-01 5.092469643784e-01 5.120460902083e-01 5.142026280263e-01 5.156901950473e-01 5.164881446728e-01 5.165854461293e-01 5.159732584717e-01 5.146562252978e-01 5.126438550011e-01 5.099503934904e-01 5.066030873378e-01 5.026316482010e-01 4.980778597833e-01 4.929903020107e-01 4.874207876060e-01 4.814376240632e-01 4.751088078882e-01 4.685121029818e-01 4.617356723299e-01 4.548678239310e-01 4.480084510673e-01 4.412580418149e-01 4.347216884610e-01 4.285033106691e-01 4.227121419182e-01 4.174479454075e-01 4.128071150669e-01 4.088825904653e-01 4.057461568360e-01 4.034672867126e-01 4.020918537894e-01 4.016496255430e-01 4.021565667467e-01 4.036032187432e-01 4.059667280290e-01 4.092057351468e-01 4.132661928178e-01 4.180801593650e-01 4.235706589761e-01 4.296597153527e-01 4.362560506690e-01 4.432762164550e-01 4.506354692530e-01 4.582466401112e-01 4.660355216545e-01 4.739234511430e-01 4.818446624512e-01 4.897347706187e-01 4.975378467843e-01 5.052050209377e-01 5.126890248594e-01 5.199570711140e-01 5.269741424254e-01 5.337162503863e-01 5.401648643848e-01 5.463047955639e-01 5.521317113670e-01 5.576392296437e-01 5.628334125403e-01 5.677237562822e-01 5.723202110047e-01 5.766480407791e-01 5.807268790612e-01 5.845879454762e-01 5.882659193651e-01 5.917965783252e-01 5.952232438540e-01 5.985866289412e-01 6.019337979329e-01 6.053102668298e-01 6.087576450176e-01 6.123201137599e-01 6.160327474908e-01 6.199299053169e-01 6.240347628567e-01 6.283643876462e-01 6.329268992867e-01 6.377190662437e-01 6.427290878248e-01 6.479319280716e-01 6.532963592120e-01 6.587797342576e-01 6.643305510130e-01 6.698966007054e-01 6.754144360447e-01 6.808268165301e-01 6.860721765898e-01 6.910927788580e-01 6.958405601450e-01 7.002711847084e-01 7.043546791774e-01 7.080699422420e-01 7.114112346677e-01 7.143859404459e-01 7.170155305881e-01 7.193372177810e-01 7.213973824014e-01 7.232565467455e-01 7.249820995890e-01 7.266434764107e-01 7.283182723177e-01 7.300710470919e-01 7.319687306640e-01 7.340588848680e-01 7.363764144963e-01 7.389394289733e-01 7.417370291036e-01 7.447470487425e-01 7.479140331754e-01 7.511689669916e-01 7.544234632275e-01 7.575705899207e-01 7.605029759479e-01 7.630969861395e-01 7.652397729306e-01 7.668233609548e-01 7.677451838733e-01 7.679304114558e-01 7.673125733094e-01 7.658582273240e-01 7.635552095206e-01 7.604171963105e-01 7.564882116121e-01 7.518314037026e-01 7.465399968518e-01 7.407199240512e-01 7.344928907776e-01 7.279969462619e-01 7.213650256126e-01 7.147408782362e-01 7.082553053534e-01 7.020343469887e-01 6.961953028635e-01 6.908356173246e-01 6.860486574390e-01 6.819057340207e-01 6.784731420569e-01 6.758052791680e-01 6.739456547803e-01 6.729358653857e-01 6.728002691973e-01 6.735631142903e-01 6.752295748551e-01 6.777881466296e-01 6.812143312661e-01 6.854481605525e-01 6.904162057825e-01 6.960106618145e-01 7.021029881925e-01 7.085507839672e-01 7.151927365057e-01 7.218786365812e-01 7.284577106064e-01 7.348113697977e-01 7.408492990135e-01 7.465197536568e-01 7.518248601266e-01 7.568028341594e-01 7.615411782087e-01 7.661579364249e-01 7.707832657521e-01 7.755572564716e-01 7.805882680427e-01 7.859562263785e-01 7.916789727977e-01 7.977108767094e-01 8.039478383621e-01 8.102160007850e-01 8.163124604698e-01 8.220058939810e-01 8.270749046623e-01 8.313398799894e-01 8.346702178640e-01 8.370280351868e-01 8.384581358613e-01 8.391050557423e-01 8.391966513712e-01 8.390182462793e-01 8.388963533130e-01 8.391411979229e-01 8.400290678921e-01 8.417550201221e-01 8.444103003624e-01 8.479929030731e-01 8.523910734869e-01 8.574387677194e-01 8.629341306142e-01 8.686848248570e-01 8.745580616378e-01 8.804840019905e-01 8.864961219282e-01 8.926977061405e-01 8.992501333707e-01 9.063411882749e-01 9.141157909814e-01 9.226654247931e-01 9.319658629979e-01 9.418797012760e-01 9.521671198166e-01 9.624910356925e-01 9.724921651583e-01 9.818058252394e-01 9.901295421299e-01 9.972563103021e-01 1.003078747835e+00 1.007626714403e+00 1.011017402669e+00 1.013452906816e+00 1.015189168558e+00 1.016481729596e+00 1.017587920031e+00 1.018714269662e+00 1.020034324271e+00 1.021674988020e+00 1.023714797682e+00 1.026208280880e+00 1.029156502960e+00 1.032536100890e+00 1.036284675044e+00 1.040291595096e+00 1.044443743057e+00 1.048602683985e+00 1.052665565274e+00 1.056570608719e+00 1.057316062802e+00 1.055185448623e+00 1.053544999086e+00 1.055390251989e+00 1.061297192397e+00 1.068999240162e+00 1.074904625491e+00 1.076441710500e+00 1.073613543613e+00 1.068852300934e+00 1.065336876131e+00 1.064780514939e+00 1.066213654623e+00 1.066694334079e+00 1.063430451683e+00 1.055801977683e+00 1.046022345840e+00 1.038010703923e+00 1.035030736682e+00 1.037602009021e+00 1.043232934673e+00 1.048143430155e+00 1.049677006653e+00 1.047812748066e+00 1.044956847972e+00 1.044201386461e+00 1.047228305410e+00 1.053331232916e+00 1.060187444307e+00 1.065725032365e+00 1.069647434513e+00 1.073493885820e+00 1.079168444597e+00 1.087031455379e+00 1.095071366353e+00 1.099967940341e+00 1.099557608645e+00 1.095245048912e+00 1.092962180088e+00 1.102142512657e+00 1.062625654835e+00 9.899330471879e-01 1.013522630768e+00 1.004212139825e+00 9.760932381113e-01 9.649719500740e-01 9.964658822950e-01 1.056022199187e+00 1.101471201634e+00 1.099572913590e+00 1.049127128585e+00 9.853353946426e-01 9.613647504870e-01 1.001991073997e+00 1.076567499305e+00 1.134334001843e+00 1.146370512677e+00 1.117351617617e+00 1.076788935258e+00 1.056480980397e+00 1.065239880843e+00 1.085473180375e+00 1.094767172806e+00 1.085328181061e+00 1.066145467476e+00 1.052517298365e+00 1.053288716054e+00 1.066358599917e+00 1.083981948307e+00 1.098679196242e+00 1.104058826963e+00 1.094004482593e+00 1.065668658080e+00 1.025641138037e+00 9.920930669993e-01 9.848277486639e-01 1.006275344901e+00 1.035627683438e+00 1.046409180260e+00 1.028299843246e+00 9.958980035921e-01 9.781331027768e-01 9.902839833315e-01 1.014612956087e+00 1.016455942621e+00 9.761666534489e-01 9.087740803699e-01 8.621449866491e-01 8.798033012066e-01 9.491471176976e-01 1.014079825239e+00 1.029249700237e+00 9.871976837534e-01 9.194530282395e-01 8.775924575534e-01 8.896828428495e-01 9.317646184022e-01 9.604532706233e-01 9.569171896584e-01 9.383434589697e-01 9.394795078382e-01 9.756255645682e-01 1.024321104558e+00 1.049506170773e+00 1.033908738829e+00 9.916197882846e-01 9.590949707606e-01 9.656757497108e-01 1.005334426073e+00 1.046672534224e+00 1.065816940383e+00 1.063368901348e+00 1.058112019759e+00 1.066311005346e+00 1.084575187076e+00 1.094402493634e+00 1.082085786211e+00 1.053067303147e+00 1.030122689186e+00 1.035325528433e+00 1.069218688841e+00 1.110796889981e+00 1.136876227099e+00 1.137662162945e+00 1.118702555700e+00 1.093239697661e+00 1.072386531284e+00 1.060314819786e+00 1.056917624151e+00 1.062239037322e+00 1.076100258764e+00 1.094212336315e+00 1.107270509323e+00 1.106004732294e+00 1.087995202658e+00 1.060404348726e+00 1.035955664300e+00 1.023991165558e+00 1.024063156367e+00 1.028402785172e+00 1.030143595990e+00 1.028519610312e+00 1.026929231794e+00 1.027102443135e+00 1.025678908430e+00 1.016911764578e+00 9.987824887572e-01 9.768750222752e-01 9.624619471515e-01 9.648926046671e-01 9.838451277404e-01 1.008721005570e+00 1.025587110140e+00 1.025324120722e+00 1.008267144204e+00 9.845349421164e-01 9.694648625536e-01 9.743844323618e-01 9.981645812555e-01 1.027850186646e+00 1.048362252497e+00 1.052320331383e+00 1.043727014884e+00 1.034186223797e+00 1.033758811276e+00 1.043392366413e+00 1.056190915700e+00 1.065928144433e+00 1.073252540306e+00 1.083313669937e+00 1.097517211188e+00 1.108721537594e+00 1.106527335722e+00 1.088255442497e+00 1.065391481307e+00 1.057480913637e+00 1.074046866152e+00 1.101914802088e+00 1.114687093871e+00 1.094450777219e+00 1.046856787052e+00 1.001018243628e+00 9.893817664392e-01 1.016230141651e+00 1.051843148321e+00 1.061662283743e+00 1.033910825481e+00 9.871579103951e-01 9.576941411816e-01 9.688459535463e-01 1.007973829074e+00 1.042217459658e+00 1.049945305740e+00 1.034262409790e+00 1.015768615250e+00 1.012633155368e+00 1.024362199664e+00
 4.284066786224e-01 4.290517004782e-01 4.295493840126e-01 4.301631310357e-01 4.310178105134e-01 4.319837809837e-01 4.328409447819e-01 4.334907567517e-01 4.340205596911e-01 4.346236357076e-01 4.354420554963e-01 4.364228780806e-01 4.373400090879e-01 4.380169001226e-01 4.385281591366e-01 4.391272497608e-01 4.399691490074e-01 4.409508801144e-01 4.418353774581e-01 4.424881465062e-01 4.429954664379e-01 4.435803917486e-01 4.443965489963e-01 4.453679181431e-01 4.462511786946e-01 4.468845556065e-01 4.473686124812e-01 4.479545009866e-01 4.487720856168e-01 4.497049486971e-01 4.505301871616e-01 4.511362035752e-01 4.516166292452e-01 4.521763981466e-01 4.529454262352e-01 4.538498062595e-01 4.546720883366e-01 4.552694553587e-01 4.557148703786e-01 4.562279466790e-01 4.569535798729e-01 4.578278483406e-01 4.586362511534e-01 4.592109016036e-01 4.595980713036e-01 4.600348684103e-01 4.607234903888e-01 4.616070369148e-01 4.624075259810e-01 4.629146206116e-01 4.632125636812e-01 4.635998700380e-01 4.642793414403e-01 4.651452281376e-01 4.658852566163e-01 4.663015479459e-01 4.665228722989e-01 4.668802764292e-01 4.675564470896e-01 4.683836234055e-01 4.690263439105e-01 4.693394963067e-01 4.695130819888e-01 4.698626573849e-01 4.705003256865e-01 4.712314730191e-01 4.717655985389e-01 4.720090379475e-01 4.721587586569e-01 4.724839148855e-01 4.730488759123e-01 4.736584725335e-01 4.740797679421e-01 4.742737425731e-01 4.744090739383e-01 4.746806346106e-01 4.751251949356e-01 4.755995110379e-01 4.759295170519e-01 4.760833775874e-01 4.761858471509e-01 4.763831424564e-01 4.767008810633e-01 4.770416082201e-01 4.772902434927e-01 4.774076730670e-01 4.774603069201e-01 4.775584799831e-01 4.777520479559e-01 4.779878948140e-01 4.781687726375e-01 4.782412371732e-01 4.782312691746e-01 4.782184180133e-01 4.782769848244e-01 4.784070078669e-01 4.785271160196e-01 4.785507417660e-01 4.784661666754e-01 4.783422160411e-01 4.782664329945e-01 4.782734878985e-01 4.783105068405e-01 4.782751857669e-01 4.781157890760e-01 4.778820648826e-01 4.776766843550e-01 4.775556015493e-01 4.774845543096e-01 4.773700263708e-01 4.771378200797e-01 4.768075335530e-01 4.764737418835e-01 4.762157465380e-01 4.760219729625e-01 4.758104360068e-01 4.755033526474e-01 4.750921553064e-01 4.746435871018e-01 4.742412862935e-01 4.739080380014e-01 4.735860690045e-01 4.731967129973e-01 4.727101130825e-01 4.721623578171e-01 4.716216648591e-01 4.711344946734e-01 4.706824831309e-01 4.701984868286e-01 4.696325304586e-01 4.689914265897e-01 4.683259714702e-01 4.676873604662e-01 4.670875657165e-01 4.664887006422e-01 4.658336647260e-01 4.651030158645e-01 4.643273216459e-01 4.635537015865e-01 4.628066539231e-01 4.620713472330e-01 4.613054301303e-01 4.604741243732e-01 4.595859950199e-01 4.586804042982e-01 4.577884646514e-01 4.569097896165e-01 4.560184276092e-01 4.550796397345e-01 4.540811965441e-01 4.530485978003e-01 4.520168269032e-01 4.509996983459e-01 4.499857842975e-01 4.489514039740e-01 4.478715149314e-01 4.467465770463e-01 4.455993915367e-01 4.444499668751e-01 4.433021227452e-01 4.421486887234e-01 4.409769182767e-01 4.397708208462e-01 4.385268377848e-01 4.372491626261e-01 4.359425875239e-01 4.346182304052e-01 4.332878856052e-01 4.319525571043e-01 4.305947607465e-01 4.291950424782e-01 4.277422623133e-01 4.262428315279e-01 4.247254118379e-01 4.232175955912e-01 4.217197039113e-01 4.202054372193e-01 4.186425810225e-01 4.170158448171e-01 4.153436110893e-01 4.136693869726e-01 4.120246304338e-01 4.103973857126e-01 4.087471294172e-01 4.070343744442e-01 4.052550895671e-01 4.034503992040e-01 4.016701899063e-01 3.999259006740e-01 3.981815472511e-01 3.963874141481e-01 3.945226789370e-01 3.926136757043e-01 3.907126702004e-01 3.888470536392e-01 3.869927952673e-01 3.851040163011e-01 3.831518659166e-01 3.811479396726e-01 3.791357047858e-01 3.771481487421e-01 3.751762291734e-01 3.731803532955e-01 3.711302873340e-01 3.690281803392e-01 3.669080414252e-01 3.648045565938e-01 3.627163699236e-01 3.606103376146e-01 3.584555334308e-01 3.562526985891e-01 3.540293351998e-01 3.518177729026e-01 3.496191050933e-01 3.474026331441e-01 3.451420133429e-01 3.428390041585e-01 3.405195772302e-01 3.382093660069e-01 3.359081548400e-01 3.335895213349e-01 3.312306412713e-01 3.288370292692e-01 3.264303096386e-01 3.240310440513e-01 3.216378270873e-01 3.192290862208e-01 3.167847774658e-01 3.143100845130e-01 3.118270818883e-01 3.093514415317e-01 3.068799382608e-01 3.043932637654e-01 3.018747881503e-01 2.993316960989e-01 2.967862511408e-01 2.942500843633e-01 2.917147600496e-01 2.891615648887e-01 2.865812167676e-01 2.839854058012e-01 2.813966255370e-01 2.788195434321e-01 2.762387839304e-01 2.736390544321e-01 2.710175425761e-01 2.683928468267e-01 2.657835153510e-01 2.631850067301e-01 2.605765609464e-01 2.579502559464e-01 2.553171660593e-01 2.526957201126e-01 2.500940199646e-01 2.474936158726e-01 2.448795935845e-01 2.422607723231e-01 2.396587845799e-01 2.370798742065e-01 2.345138438466e-01 2.319404235584e-01 2.293629671320e-01 2.268078617126e-01 2.242888226737e-01 2.217917603181e-01 2.192978346535e-01 2.168056381621e-01 2.143357635108e-01 2.119108721530e-01 2.095230248219e-01 2.071476535655e-01 2.047829377145e-01 2.024473369238e-01 2.001585941337e-01 1.979159270816e-01 1.957012199042e-01 1.935074942455e-01 1.913533987193e-01 1.892531953586e-01 1.872023398757e-01 1.851901606691e-01 1.832147806162e-01 1.812904933068e-01 1.794315526217e-01 1.776313502386e-01 1.758774159050e-01 1.741753293308e-01 1.725406378087e-01 1.709825266110e-01 1.694962992505e-01 1.680702887751e-01 1.667101958107e-01 1.654338901901e-01 1.642457379849e-01 1.631383666576e-01 1.621084370310e-01 1.611612241734e-01 1.603093456674e-01 1.595561397274e-01 1.588922076268e-01 1.583161504105e-01 1.578383161893e-01 1.574634304680e-01 1.571895801388e-01 1.570113377792e-01 1.569291992356e-01 1.569506931840e-01 1.570776406346e-01 1.573026291459e-01 1.576231018952e-01 1.580453111273e-01 1.585707739993e-01 1.591971814000e-01 1.599164158464e-01 1.607271842501e-01 1.616369868373e-01 1.626464810699e-01 1.637464078128e-01 1.649322593770e-01 1.662050805993e-01 1.675680266401e-01 1.690183557793e-01 1.705486920154e-01 1.721549039647e-01 1.738392265322e-01 1.756021162037e-01 1.774358143541e-01 1.793365922808e-01 1.813028541264e-01 1.833344154650e-01 1.854292641790e-01 1.875804674553e-01 1.897865508434e-01 1.920472042389e-01 1.943604909299e-01 1.967222116820e-01 1.991283134860e-01 2.015783354582e-01 2.040726761460e-01 2.066082462117e-01 2.091794173039e-01 2.117852269758e-01 2.144255140681e-01 2.170969364360e-01 2.197986944647e-01 2.225273897477e-01 2.252825668215e-01 2.280616323684e-01 2.308606461331e-01 2.336788973749e-01 2.365179259483e-01 2.393752750325e-01 2.422474664136e-01 2.451316631235e-01 2.480270382082e-01 2.509345103575e-01 2.538545785751e-01 2.567824605090e-01 2.597159819639e-01 2.626545671936e-01 2.655969644204e-01 2.685442489944e-01 2.714939580256e-01 2.744442645040e-01 2.773938185112e-01 2.803403904084e-01 2.832841976250e-01 2.862265919818e-01 2.891637819008e-01 2.920945941797e-01 2.950178978115e-01 2.979335447489e-01 3.008410604583e-01 3.037398581308e-01 3.066268474091e-01 3.095022241030e-01 3.123657144136e-01 3.152149186081e-01 3.180503758839e-01 3.208705849490e-01 3.236743435399e-01 3.264621986244e-01 3.292318408753e-01 3.319830013328e-01 3.347150228718e-01 3.374269377379e-01 3.401183972852e-01 3.427888608988e-01 3.454371731147e-01 3.480619735474e-01 3.506631424390e-01 3.532395718589e-01 3.557916787013e-01 3.583178840069e-01 3.608175111193e-01 3.632897816491e-01 3.657345936493e-01 3.681506881282e-01 3.705375821166e-01 3.728948987533e-01 3.752220433047e-01 3.775181191636e-01 3.797819386730e-01 3.820140200075e-01 3.842127101891e-01 3.863782404634e-01 3.885090891241e-01 3.906057127817e-01 3.926662740772e-01 3.946917815044e-01 3.966802077373e-01 3.986317067499e-01 4.005461239835e-01 4.024214933875e-01 4.042586152360e-01 4.060563124175e-01 4.078143331883e-01 4.095321930155e-01 4.112091511904e-01 4.128436394548e-01 4.144377485678e-01 4.159884468444e-01 4.174973705102e-01 4.189624449477e-01 4.203834544997e-01 4.217601501758e-01 4.230922182252e-01 4.243787665681e-01 4.256202122437e-01 4.268145381049e-01 4.279630602835e-01 4.290636445801e-01 4.301170834274e-01 4.311227151922e-01 4.320801588459e-01 4.329888358059e-01 4.338488644959e-01 4.346580145951e-01 4.354174585511e-01 4.361272429055e-01 4.367857450950e-01 4.373939517889e-01 4.379498190584e-01 4.384538931895e-01 4.389057734664e-01 4.393049398514e-01 4.396517844342e-01 4.399455355923e-01 4.401851727591e-01 4.403712169699e-01 4.405029451824e-01 4.405808052229e-01 4.406042736734e-01 4.405722000377e-01 4.404846727383e-01 4.403410489397e-01 4.401422797401e-01 4.398881163498e-01 4.395780589300e-01 4.392110166015e-01 4.387870479230e-01 4.383060239091e-01 4.377686987554e-01 4.371742626133e-01 4.365226656661e-01 4.358133284239e-01 4.350451566160e-01 4.342197488716e-01 4.333370170552e-01 4.323953490251e-01 4.313972008751e-01 4.303399410103e-01 4.292237801091e-01 4.280495711169e-01 4.268170533572e-01 4.255260528206e-01 4.241774652165e-01 4.227691036832e-01 4.213017730756e-01 4.197760903676e-01 4.181920945093e-01 4.165498834341e-01 4.148489990884e-01 4.130905273042e-01 4.112724082842e-01 4.093957456953e-01 4.074622685486e-01 4.054695938921e-01 4.034204639920e-01 4.013124626766e-01 3.991459404508e-01 3.969225845477e-01 3.946417048729e-01 3.923047518365e-01 3.899106712361e-01 3.874592102616e-01 3.849520049159e-01 3.823879884575e-01 3.797692292507e-01 3.770948976857e-01 3.743648240084e-01 3.715805680655e-01 3.687403552404e-01 3.658471442459e-01 3.629006393801e-01 3.598994925412e-01 3.568468880709e-01 3.537408845093e-01 3.505836826803e-01 3.473758258401e-01 3.441153130840e-01 3.408051372682e-01 3.374447936564e-01 3.340355957720e-01 3.305785601622e-01 3.270718224780e-01 3.235187532713e-01 3.199188532779e-01 3.162723211078e-01 3.125834902471e-01 3.088474506234e-01 3.050693272710e-01 3.012482450910e-01 2.973841876900e-01 2.934823970797e-01 2.895385140802e-01 2.855563748907e-01 2.815366423209e-01 2.774784221286e-01 2.733878359517e-01 2.692609516140e-01 2.651023714863e-01 2.609127587315e-01 2.566907109507e-01 2.524427010952e-01 2.481648554704e-01 2.438621798135e-01 2.395364851465e-01 2.351869337511e-01 2.308188901964e-01 2.264309164885e-01 2.220266959677e-01 2.176095655803e-01 2.131787863658e-01 2.087413272256e-01 2.042955756743e-01 1.998455373390e-01 1.953963236181e-01 1.909471728491e-01 1.865075494413e-01 1.820753333713e-01 1.776570365061e-01 1.732576303197e-01 1.688782293944e-01 1.645304014319e-01 1.602141913873e-01 1.559379840129e-01 1.517092908992e-01 1.475297264657e-01 1.434137214518e-01 1.393643986046e-01 1.353950362643e-01 1.315148074007e-01 1.277304942428e-01 1.240607169302e-01 1.205117505459e-01 1.171013295071e-01 1.138434228333e-01 1.107508220045e-01 1.078455428529e-01 1.051400887461e-01 1.026542436274e-01 1.004042461919e-01 9.840613374341e-02 9.668077991183e-02 9.524019340572e-02 9.410180229277e-02 9.327304359839e-02 9.276162126273e-02 9.257495170410e-02 9.271028665810e-02 9.317186585141e-02 9.394821637931e-02 9.503115411974e-02 9.640865154289e-02 9.806290143162e-02 9.998418531350e-02 1.021503268453e-01 1.045460743774e-01 1.071508535414e-01 1.099446311352e-01 1.129145656011e-01 1.160386399948e-01 1.193068526555e-01 1.227001885422e-01 1.262039901692e-01 1.298084726289e-01 1.334964279245e-01 1.372625646563e-01 1.410935445905e-01 1.449803543068e-01 1.489158232489e-01 1.528870760993e-01 1.568916599793e-01 1.609195112770e-01 1.649675247143e-01 1.690301360435e-01 1.730967065405e-01 1.771668056787e-01 1.812322527187e-01 1.852921189378e-01 1.893441017543e-01 1.933793064980e-01 1.973965954761e-01 2.013890366001e-01 2.053565981068e-01 2.092990322157e-01 2.132095809040e-01 2.170881543950e-01 2.209258499784e-01 2.247246566815e-01 2.284841989921e-01 2.322003374616e-01 2.358733720502e-01 2.394946109971e-01 2.430661306626e-01 2.465857831261e-01 2.500518001955e-01 2.534651833100e-01 2.568191281779e-01 2.601145987689e-01 2.633484034755e-01 2.665194664169e-01 2.696302781035e-01 2.726738069216e-01 2.756526224053e-01 2.785628953371e-01 2.814027820998e-01 2.841737569586e-01 2.868716219517e-01 2.894987649057e-01 2.920519389690e-01 2.945287385656e-01 2.969306674420e-01 2.992529816220e-01 3.015001410782e-01 3.036682840511e-01 3.057562169268e-01 3.077639842491e-01 3.096876833224e-01 3.115322599761e-01 3.132929495517e-01 3.149700730377e-01 3.165636017787e-01 3.180713627640e-01 3.194959026499e-01 3.208327839852e-01 3.220846867407e-01 3.232500598326e-01 3.243274331219e-01 3.253202001950e-01 3.262224602155e-01 3.270385722821e-01 3.277665118965e-01 3.284055672755e-01 3.289593186100e-01 3.294210557846e-01 3.297978250235e-01 3.300849985076e-01 3.302840006943e-01 3.303981629975e-01 3.304205234873e-01 3.303597796346e-01 3.302093427136e-01 3.299736517865e-01 3.296534270104e-01 3.292436909633e-01 3.287537591660e-01 3.281763721430e-01 3.275168346918e-01 3.267759649627e-01 3.259487131812e-01 3.250451592355e-01 3.240570051211e-01 3.229922481464e-01 3.218494923334e-01 3.206270289718e-01 3.193336678573e-01 3.179606134809e-01 3.165179426549e-01 3.150025405276e-01 3.134153954629e-01 3.117638223824e-01 3.100399867708e-01 3.082551509076e-01 3.064046682691e-01 3.044923429273e-01 3.025237394780e-01 3.004928042008e-01 2.984113912593e-01 2.962750061814e-01 2.940870132972e-01 2.918547671858e-01 2.895718931803e-01 2.872504024220e-01 2.848869119594e-01 2.824846455768e-01 2.800525846703e-01 2.775829761170e-01 2.750910935367e-01 2.725711498230e-01 2.700295101641e-01 2.674736876226e-01 2.648973080627e-01 2.623172993138e-01 2.597251483645e-01 2.571319466244e-01 2.545428669521e-01 2.519526616170e-01 2.493798764907e-01 2.468145072039e-01 2.442706815059e-01 2.417518913984e-01 2.392545788643e-01 2.367976014607e-01 2.343716384276e-01 2.319906721410e-01 2.296577274542e-01 2.273721958639e-01 2.251501637845e-01 2.229837460093e-01 2.208879214996e-01 2.188632591061e-01 2.169123452485e-01 2.150485343028e-01 2.132651512650e-01 2.115755556175e-01 2.099810476501e-01 2.084823024461e-01 2.070924196671e-01 2.058030280795e-01 2.046277608507e-01 2.035650001916e-01 2.026159477371e-01 2.017901331715e-01 2.010788033077e-01 2.004934343201e-01 2.000309587144e-01 1.996892973465e-01 1.994773068467e-01 1.993830843133e-01 1.994166555181e-01 1.995709237948e-01 1.998442274208e-01 2.002402698999e-01 2.007483522618e-01 2.013739796668e-01 2.021089279266e-01 2.029504507411e-01 2.038990489130e-01 2.049433691078e-01 2.060867255820e-01 2.073213430866e-01 2.086404997779e-01 2.100452170343e-01 2.115242652402e-01 2.130772764789e-01 2.146992412618e-01 2.163814875192e-01 2.181256999230e-01 2.199192389334e-01 2.217635082062e-01 2.236521838596e-01 2.255769467488e-01 2.275394319828e-01 2.295283312297e-01 2.315447066047e-01 2.335820114236e-01 2.356342845777e-01 2.377024433361e-01 2.397779364183e-01 2.418586639380e-01 2.439426439194e-01 2.460226482722e-01 2.481001780976e-01 2.501679124606e-01 2.522241015090e-01 2.542678691903e-01 2.562922001469e-01 2.582986518651e-01 2.602828382971e-01 2.622415790924e-01 2.641764456352e-01 2.660801963351e-01 2.679553056881e-01 2.697967889156e-01 2.716040111511e-01 2.733770653674e-01 2.751105392779e-01 2.768066478685e-01 2.784620747321e-01 2.800754100141e-01 2.816479396061e-01 2.831757905600e-01 2.846597685670e-01 2.860987806647e-01 2.874901286766e-01 2.888364237690e-01 2.901337484857e-01 2.913823376987e-01 2.925834350305e-01 2.937322645812e-01 2.948333700100e-01 2.958830961376e-01 2.968809932416e-01 2.978292124039e-01 2.987238013860e-01 2.995678709606e-01 3.003589483041e-01 3.010961666498e-01 3.017822209356e-01 3.024124614382e-01 3.029904405775e-01 3.035143343032e-01 3.039814797869e-01 3.043977023596e-01 3.047555363374e-01 3.050599916164e-01 3.053096204733e-01 3.055010284197e-01 3.056400269015e-01 3.057191893175e-01 3.057435214086e-01 3.057113981410e-01 3.056193298103e-01 3.054740504921e-01 3.052674149975e-01 3.050050203478e-01 3.046853223902e-01 3.043046701049e-01 3.038703666521e-01 3.033741741152e-01 3.028219228752e-01 3.022127817469e-01 3.015423434493e-01 3.008200266318e-01 3.000358309070e-01 2.991972280026e-01 2.983040380547e-01 2.973531888658e-01 2.963527572863e-01 2.952955885005e-01 2.941895136424e-01 2.930351711614e-01 2.918304077407e-01 2.905843772562e-01 2.892923591280e-01 2.879616645158e-01 2.865947618326e-01 2.851911074989e-01 2.837617672703e-01 2.823044099047e-01 2.808268180527e-01 2.793365229712e-01 2.778325076035e-01 2.763288975833e-01 2.748255366078e-01 2.733326462814e-01 2.718597728278e-01 2.704089452681e-01 2.689965439155e-01 2.676258035171e-01 2.663085651708e-01 2.650582429700e-01 2.638793815391e-01 2.627905957799e-01 2.617977370449e-01 2.609137751782e-01 2.601552274202e-01 2.595276049410e-01 2.590497761032e-01 2.587296250909e-01 2.585804398085e-01 2.586178158741e-01 2.588467231748e-01 2.592851238472e-01 2.599391514377e-01 2.608179797173e-01 2.619349676496e-01 2.632905530058e-01 2.648979637648e-01 2.667568919091e-01 2.688718738551e-01 2.712476615501e-01 2.738808539902e-01 2.767741273681e-01 2.799232934622e-01 2.833240368963e-01 2.869749930487e-01 2.908639479413e-01 2.949869065263e-01 2.993334762882e-01 3.038935728758e-01 3.086562443148e-01 3.136083199123e-01 3.187382028607e-01 3.240314971820e-01 3.294740643817e-01 3.350511232162e-01 3.407479073899e-01 3.465472863593e-01 3.524348484555e-01 3.583942999418e-01 3.644070831582e-01 3.704597554602e-01 3.765318619133e-01 3.826095492291e-01 3.886750062203e-01 3.947103969125e-01 4.007023302640e-01 4.066313050677e-01 4.124809719790e-01 4.182378987295e-01 4.238809930066e-01 4.293995819117e-01 4.347743357815e-01 4.399903242387e-01 4.450357645452e-01 4.498899606192e-01 4.545444112442e-01 4.589811491924e-01 4.631867671120e-01 4.671520107966e-01 4.708579802492e-01 4.742978341629e-01 4.774578528640e-01 4.803257462435e-01 4.828946344145e-01 4.851498451336e-01 4.870865950676e-01 4.886951825228e-01 4.899658229043e-01 4.908963732539e-01 4.914775461082e-01 4.917056771477e-01 4.915786334041e-01 4.910910151740e-01 4.902441201696e-01 4.890365299635e-01 4.874679189295e-01 4.855431289811e-01 4.832645910075e-01 4.806362250127e-01 4.776693198119e-01 4.743680364951e-01 4.707450797037e-01 4.668148927427e-01 4.625858581262e-01 4.580826060083e-01 4.533180246418e-01 4.483133077701e-01 4.430975170069e-01 4.376894494720e-01 4.321242974361e-01 4.264310370742e-01 4.206424910780e-01 4.148019453612e-01 4.089437609211e-01 4.031155461075e-01 3.973640801104e-01 3.917351119564e-01 3.862858880494e-01 3.810654262856e-01 3.761314797700e-01 3.715420786511e-01 3.673530571430e-01 3.636214952198e-01 3.604019246854e-01 3.577475179278e-01 3.557058760943e-01 3.543207217181e-01 3.536280318380e-01 3.536557232017e-01 3.544248908502e-01 3.559451702407e-01 3.582190249776e-01 3.612361572709e-01 3.649809970582e-01 3.694257184742e-01 3.745357381228e-01 3.802724501868e-01 3.865852433764e-01 3.934264274609e-01 4.007394472311e-01 4.084670193932e-01 4.165527670075e-01 4.249337639550e-01 4.335545818293e-01 4.423540907379e-01 4.512758436209e-01 4.602655880778e-01 4.692654137559e-01 4.782284001223e-01 4.870997666498e-01 4.958336921865e-01 5.043857086018e-01 5.127088355490e-01 5.207666136154e-01 5.285158020978e-01 5.359213193097e-01 5.429508101512e-01 5.495685947876e-01 5.557492843162e-01 5.614616928861e-01 5.666821048449e-01 5.713890671239e-01 5.755594219979e-01 5.791783973395e-01 5.822264183330e-01 5.846924796049e-01 5.865649217813e-01 5.878347386324e-01 5.884965419170e-01 5.885454868577e-01 5.879817053919e-01 5.868073806167e-01 5.850257396967e-01 5.826444155628e-01 5.796737653371e-01 5.761265206168e-01 5.720190218762e-01 5.673716987033e-01 5.622050014783e-01 5.565461334642e-01 5.504263573704e-01 5.438753161316e-01 5.369342886787e-01 5.296408897043e-01 5.220404070418e-01 5.141851636506e-01 5.061232546708e-01 4.979172695649e-01 4.896263930680e-01 4.813145330652e-01 4.730563470555e-01 4.649199947659e-01 4.569845404334e-01 4.493289769603e-01 4.420311899085e-01 4.351733069466e-01 4.288346894862e-01 4.230908162754e-01 4.180142875708e-01 4.136716532307e-01 4.101180439007e-01 4.074005973060e-01 4.055547075749e-01 4.045953203341e-01 4.045339661061e-01 4.053550681220e-01 4.070350066852e-01 4.095354602629e-01 4.127985465656e-01 4.167628737928e-01 4.213543014436e-01 4.264868314729e-01 4.320749576720e-01 4.380271373817e-01 4.442503331143e-01 4.506496232699e-01 4.571340140592e-01 4.636117715093e-01 4.699981900310e-01 4.762097153957e-01 4.821667262323e-01 4.877976730892e-01 4.930330352923e-01 4.978118954843e-01 5.020780259271e-01 5.057800665350e-01 5.088756808495e-01 5.113257783399e-01 5.131008964617e-01 5.141762355079e-01 5.145346217650e-01 5.141659171070e-01 5.130657812947e-01 5.112409866529e-01 5.086994339488e-01 5.054632085505e-01 5.015593786750e-01 4.970196497371e-01 4.918908082665e-01 4.862198160723e-01 4.800678163582e-01 4.735018807642e-01 4.665934620614e-01 4.594286296257e-01 4.520936581777e-01 4.446852268223e-01 4.373059206972e-01 4.300616768416e-01 4.230627872868e-01 4.164207820189e-01 4.102463661291e-01 4.046446734818e-01 3.997211528846e-01 3.955642538112e-01 3.922531924355e-01 3.898561907906e-01 3.884146208009e-01 3.879598885378e-01 3.884967268892e-01 3.900110912495e-01 3.924727828530e-01 3.958288978861e-01 4.000172887938e-01 4.049584179458e-01 4.105691308468e-01 4.167598275565e-01 4.234336088021e-01 4.305039435315e-01 4.378748185244e-01 4.454625367602e-01 4.531870404606e-01 4.609710384295e-01 4.687500215480e-01 4.764599450199e-01 4.840487278878e-01 4.914689934769e-01 4.986805819853e-01 5.056532626789e-01 5.123557823530e-01 5.187720123754e-01 5.248849982228e-01 5.306865385029e-01 5.361753125774e-01 5.413498231501e-01 5.462224884382e-01 5.507994069568e-01 5.551007402607e-01 5.591479374880e-01 5.629637205090e-01 5.665801655296e-01 5.700282475706e-01 5.733452749987e-01 5.765706630464e-01 5.797439100398e-01 5.829089387877e-01 5.861056540103e-01 5.893784246395e-01 5.927647986701e-01 5.962996694302e-01 6.000158151748e-01 6.039354998150e-01 6.080801942575e-01 6.124561284716e-01 6.170647993930e-01 6.218980149855e-01 6.269374282875e-01 6.321576239795e-01 6.375199560476e-01 6.429848687684e-01 6.485032153101e-01 6.540201023809e-01 6.594838019182e-01 6.648363231593e-01 6.700270957569e-01 6.750066355127e-01 6.797323548539e-01 6.841731894142e-01 6.883034134302e-01 6.921123962090e-01 6.956001178204e-01 6.987798617454e-01 7.016761890534e-01 7.043248416353e-01 7.067741567456e-01 7.090753715555e-01 7.112890366507e-01 7.134748318244e-01 7.156915486243e-01 7.179932324137e-01 7.204199715899e-01 7.230061748703e-01 7.257640582944e-01 7.286892021895e-01 7.317612578505e-01 7.349320301771e-01 7.381454175089e-01 7.413173698622e-01 7.443592906825e-01 7.471683533602e-01 7.496351682672e-01 7.516567832584e-01 7.531253474493e-01 7.539523008920e-01 7.540579723693e-01 7.533787714377e-01 7.518801168134e-01 7.495408001923e-01 7.463730393808e-01 7.424104865264e-01 7.377100252766e-01 7.323564660933e-01 7.264479555804e-01 7.201055400483e-01 7.134578961793e-01 7.066425418898e-01 6.998030980729e-01 6.930730557427e-01 6.865899404506e-01 6.804725939169e-01 6.748318200097e-01 6.697665871598e-01 6.653563009780e-01 6.616749585409e-01 6.587756415827e-01 6.567082219694e-01 6.555083274531e-01 6.552005689260e-01 6.558041065539e-01 6.573151090608e-01 6.597260776795e-01 6.630002032784e-01 6.670816095316e-01 6.718937012911e-01 6.773255352968e-01 6.832533728539e-01 6.895251816023e-01 6.959812496719e-01 7.024585483736e-01 7.087962823425e-01 7.148595812852e-01 7.205346150457e-01 7.257536345335e-01 7.304932497199e-01 7.347754167965e-01 7.386805116736e-01 7.423204849394e-01 7.458482745135e-01 7.494276624792e-01 7.532152278034e-01 7.573500627739e-01 7.619171027717e-01 7.669487944527e-01 7.724017653955e-01 7.781629089482e-01 7.840649330323e-01 7.898868097099e-01 7.954015298245e-01 8.003817338484e-01 8.046443862543e-01 8.080720612547e-01 8.106232993001e-01 8.123617324535e-01 8.134340442136e-01 8.140778774047e-01 8.145850527345e-01 8.152698268629e-01 8.164428434726e-01 8.183480890366e-01 8.211572057641e-01 8.249256243899e-01 8.295980435668e-01 8.350309116386e-01 8.410005857134e-01 8.472718439101e-01 8.536174246646e-01 8.598708164995e-01 8.659578432529e-01 8.718907925260e-01 8.777916363657e-01 8.838373744575e-01 8.902406494182e-01 8.972030403206e-01 9.048493873296e-01 9.132230022431e-01 9.222316690083e-01 9.316742618395e-01 9.412574201233e-01 9.506219508078e-01 9.594210813423e-01 9.673311942273e-01 9.741229432269e-01 9.796743921531e-01 9.839699011133e-01 9.871186481124e-01 9.892980566170e-01 9.907519227604e-01 9.917441532248e-01 9.925225385609e-01 9.933191687587e-01 9.943059514338e-01 9.956240364829e-01 9.973676324843e-01 9.995904242990e-01 1.002327159984e+00 1.005563831885e+00 1.009273597457e+00 1.013393103944e+00 1.017833420585e+00 1.022511907740e+00 1.027334976885e+00 1.032250016462e+00 1.037226284251e+00 1.038985044004e+00 1.038051682803e+00 1.037700874468e+00 1.040799864403e+00 1.047802440723e+00 1.056362107280e+00 1.062859222112e+00 1.064715382703e+00 1.061907610186e+00 1.056831461190e+00 1.052662609233e+00 1.051186497039e+00 1.051587574834e+00 1.051120725408e+00 1.047161540054e+00 1.039162221967e+00 1.029296847705e+00 1.021337741849e+00 1.018333973851e+00 1.020606471085e+00 1.025554671593e+00 1.029406442565e+00 1.029608115033e+00 1.026323377854e+00 1.022196364809e+00 1.020565447874e+00 1.023305295743e+00 1.029759207291e+00 1.037463781818e+00 1.044029839003e+00 1.048740698986e+00 1.052738498909e+00 1.057745617259e+00 1.064342972061e+00 1.071172522730e+00 1.075817283166e+00 1.076905252974e+00 1.076020396005e+00 1.077893202998e+00 1.088023653874e+00 1.106617769832e+00 1.040701521657e+00 1.029009944383e+00 1.002210947416e+00 9.597245053746e-01 9.427290396465e-01 9.788662736668e-01 1.047973502635e+00 1.100983175012e+00 1.101371788125e+00 1.047481796613e+00 9.761659316174e-01 9.452766622907e-01 9.851692898755e-01 1.065656975969e+00 1.132028043772e+00 1.150773282733e+00 1.122364353867e+00 1.073814959299e+00 1.039313206355e+00 1.035706119299e+00 1.052999815640e+00 1.070191264851e+00 1.074971971524e+00 1.068704907554e+00 1.059787764172e+00 1.055282084049e+00 1.057712409888e+00 1.066481087054e+00 1.078436430762e+00 1.086358791031e+00 1.079907798929e+00 1.052360627665e+00 1.009703883047e+00 9.735438086118e-01 9.687171771191e-01 9.989023668175e-01 1.038818959213e+00 1.055839929460e+00 1.035412291318e+00 9.915449156390e-01 9.581308536755e-01 9.597335943509e-01 9.842844502031e-01 9.950152117198e-01 9.666396649858e-01 9.087483003289e-01 8.655577491239e-01 8.812729231606e-01 9.480888756444e-01 1.012504217628e+00 1.027568777283e+00 9.827222891190e-01 9.079659274541e-01 8.585991942351e-01 8.708943165277e-01 9.236793401885e-01 9.679941074490e-01 9.766699391939e-01 9.592864219154e-01 9.482236284396e-01 9.664016887290e-01 1.002969515016e+00 1.026694346886e+00 1.017436767695e+00 9.828840332608e-01 9.536249132212e-01 9.581903389649e-01 9.954772388401e-01 1.038347239952e+00 1.062018715683e+00 1.062332018242e+00 1.053496475761e+00 1.052044504218e+00 1.060546103041e+00 1.066995727666e+00 1.059746318266e+00 1.041271803232e+00 1.028559793370e+00 1.039035290134e+00 1.073253848672e+00 1.113332663576e+00 1.137820588573e+00 1.135848063942e+00 1.111300822098e+00 1.078498199095e+00 1.053553801699e+00 1.046034026463e+00 1.055781847855e+00 1.075677757310e+00 1.096196887440e+00 1.108695678451e+00 1.107579031271e+00 1.092303536654e+00 1.068226690087e+00 1.044533487614e+00 1.029245326555e+00 1.024373882879e+00 1.025847686157e+00 1.028140102597e+00 1.028717169893e+00 1.028329352185e+00 1.027730447676e+00 1.024979057939e+00 1.016410966561e+00 1.000524557976e+00 9.810417074299e-01 9.660204649932e-01 9.630750214140e-01 9.739393195264e-01 9.930820109523e-01 1.011086062390e+00 1.019412539868e+00 1.013890331989e+00 9.966253470086e-01 9.764926025205e-01 9.664818070572e-01 9.763523380577e-01 1.004439963128e+00 1.037101312442e+00 1.057814249661e+00 1.058068497580e+00 1.042872968157e+00 1.027801131950e+00 1.027725327745e+00 1.044797844796e+00 1.067842927274e+00 1.083944006347e+00 1.089293172955e+00 1.089889032756e+00 1.093061883000e+00 1.098442353899e+00 1.098399778216e+00 1.087729042248e+00 1.072082922030e+00 1.065374026934e+00 1.075685828877e+00 1.093660651156e+00 1.098439093441e+00 1.076016200917e+00 1.033465429316e+00 9.981435417991e-01 9.967998380713e-01 1.027454100321e+00 1.059218123123e+00 1.061440291506e+00 1.028367365256e+00 9.844078446657e-01 9.674094736937e-01 9.937817631602e-01 1.040814863283e+00 1.071685574910e+00 1.067860035614e+00 1.039754887967e+00 1.016067261439e+00 1.018024243722e+00 1.039401376145e+00
 4.385916096929e-01 4.392252893587e-01 4.397101627774e-01 4.403137347357e-01 4.411639748426e-01 4.421232797490e-01 4.429598700622e-01 4.435797949514e-01 4.440852459684e-01 4.446741105254e-01 4.454775773740e-01 4.464324696119e-01 4.473153928004e-01 4.479561398287e-01 4.484340333334e-01 4.490043928751e-01 4.498213049928e-01 4.507716068922e-01 4.516108938086e-01 4.522116357851e-01 4.526748217155e-01 4.532267660744e-01 4.540079244173e-01 4.549320254973e-01 4.557574217134e-01 4.563322684086e-01 4.567635451062e-01 4.573034631530e-01 4.580763432272e-01 4.589557316172e-01 4.597137500612e-01 4.602485126991e-01 4.606662348935e-01 4.611728987168e-01 4.618874854496e-01 4.627263344751e-01 4.634730000226e-01 4.639913838947e-01 4.643651135822e-01 4.648151997734e-01 4.654800741388e-01 4.662819588166e-01 4.670037396622e-01 4.674888267813e-01 4.677973626132e-01 4.681662704877e-01 4.687845861649e-01 4.695850797471e-01 4.702909153099e-01 4.707016269605e-01 4.709139655311e-01 4.712262068146e-01 4.718283495681e-01 4.726026413382e-01 4.732380062722e-01 4.735513705213e-01 4.736822357106e-01 4.739577924581e-01 4.745470527844e-01 4.752741310699e-01 4.758061561214e-01 4.760104684634e-01 4.760870759438e-01 4.763481484981e-01 4.768923583938e-01 4.775148992984e-01 4.779298840982e-01 4.780597970472e-01 4.781076536225e-01 4.783388558118e-01 4.788023398256e-01 4.792967359213e-01 4.795929602179e-01 4.796664496202e-01 4.796962044845e-01 4.798687095225e-01 4.802054303162e-01 4.805569816268e-01 4.807564648597e-01 4.807855709198e-01 4.807769040200e-01 4.808691141371e-01 4.810734924666e-01 4.812865940267e-01 4.813989117097e-01 4.813875252805e-01 4.813244173325e-01 4.813108619056e-01 4.813848281745e-01 4.814882727920e-01 4.815303294205e-01 4.814702503771e-01 4.813391921906e-01 4.812097113036e-01 4.811431460971e-01 4.811355672541e-01 4.811149454075e-01 4.810034003310e-01 4.807930056430e-01 4.805469546145e-01 4.803417337901e-01 4.802090174285e-01 4.801019166480e-01 4.799282611265e-01 4.796389655667e-01 4.792778817363e-01 4.789391007292e-01 4.786766375915e-01 4.784597643418e-01 4.782029124538e-01 4.778363072270e-01 4.773739332952e-01 4.769038047031e-01 4.765024542602e-01 4.761617361288e-01 4.758048065886e-01 4.753581289885e-01 4.748103699419e-01 4.742231948107e-01 4.736759453849e-01 4.731944571267e-01 4.727249291445e-01 4.721918842397e-01 4.715641458343e-01 4.708748626148e-01 4.701887612970e-01 4.695525621470e-01 4.689509316880e-01 4.683202812100e-01 4.676097156586e-01 4.668242892000e-01 4.660124157069e-01 4.652243031586e-01 4.644742679187e-01 4.637258076688e-01 4.629237310993e-01 4.620467388973e-01 4.611230363281e-01 4.602001262916e-01 4.593019901385e-01 4.584163138801e-01 4.575016194827e-01 4.565230885021e-01 4.554865343974e-01 4.544310230088e-01 4.533873995872e-01 4.523573007170e-01 4.513164089674e-01 4.502298620256e-01 4.490841974240e-01 4.479008239150e-01 4.467168442021e-01 4.455473296818e-01 4.443828745146e-01 4.431990252854e-01 4.419720126631e-01 4.406981275206e-01 4.393996654876e-01 4.380994117722e-01 4.368004498393e-01 4.354974020819e-01 4.341763454902e-01 4.328223253202e-01 4.314304409268e-01 4.300051213765e-01 4.285517751219e-01 4.270781837273e-01 4.255991238157e-01 4.241147800880e-01 4.226105963796e-01 4.210662344778e-01 4.194699990267e-01 4.178266740175e-01 4.161622644624e-01 4.145060062405e-01 4.128606251180e-01 4.112023520509e-01 4.094988826778e-01 4.077325708718e-01 4.059183692834e-01 4.040986269460e-01 4.023068718718e-01 4.005352760731e-01 3.987453194683e-01 3.968970097869e-01 3.949816840221e-01 3.930361054850e-01 3.911121733049e-01 3.892250595148e-01 3.873432982403e-01 3.854164129437e-01 3.834201789198e-01 3.813766148290e-01 3.793372504988e-01 3.773327941381e-01 3.753445588385e-01 3.733265834286e-01 3.712476631211e-01 3.691153594795e-01 3.669710963235e-01 3.648510502625e-01 3.627498092555e-01 3.606298799907e-01 3.584579881878e-01 3.562342174612e-01 3.539895041915e-01 3.517608318951e-01 3.495503004183e-01 3.473259455247e-01 3.450566543518e-01 3.427386692529e-01 3.403993860474e-01 3.380708265599e-01 3.357580108455e-01 3.334319612382e-01 3.310644387815e-01 3.286555004555e-01 3.262287404877e-01 3.238119393379e-01 3.214060019061e-01 3.189881366523e-01 3.165328249527e-01 3.140431558525e-01 3.115407104665e-01 3.090459800629e-01 3.065607178783e-01 3.040643919501e-01 3.015356399563e-01 2.989781650359e-01 2.964124941295e-01 2.938553292871e-01 2.913064939890e-01 2.887473112254e-01 2.861595360526e-01 2.835489223213e-01 2.809363785117e-01 2.783362135653e-01 2.757413404038e-01 2.731341927663e-01 2.705024802497e-01 2.678571163522e-01 2.652207059040e-01 2.626007634460e-01 2.599829939441e-01 2.573504451133e-01 2.547000814859e-01 2.520479635047e-01 2.494159648065e-01 2.468005268969e-01 2.441813733044e-01 2.415490928741e-01 2.389129256035e-01 2.362935455936e-01 2.336995510905e-01 2.311148238478e-01 2.285218761252e-01 2.259290472575e-01 2.233581661578e-01 2.208183796023e-01 2.182989345745e-01 2.157805121067e-01 2.132637163713e-01 2.107757857263e-01 2.083326707599e-01 2.059209560807e-01 2.035216758691e-01 2.011323145602e-01 1.987737827393e-01 1.964698997417e-01 1.942141168694e-01 1.919820471395e-01 1.897709321983e-01 1.875995589389e-01 1.854867181785e-01 1.834328962499e-01 1.814191698537e-01 1.794396916567e-01 1.775120357379e-01 1.756520675167e-01 1.738560791953e-01 1.721125384292e-01 1.704207382556e-01 1.687934744483e-01 1.672472623435e-01 1.657747710854e-01 1.643638644035e-01 1.630193841179e-01 1.617575442940e-01 1.605872921714e-01 1.595036051606e-01 1.584950865913e-01 1.575660567347e-01 1.567345609012e-01 1.560050639010e-01 1.553690055643e-01 1.548219196238e-01 1.543697464877e-01 1.540231991819e-01 1.537849248648e-01 1.536447690487e-01 1.535997825853e-01 1.536594869764e-01 1.538290004019e-01 1.541025023866e-01 1.544750473491e-01 1.549454225606e-01 1.555198176420e-01 1.561991151057e-01 1.569745819057e-01 1.578417375427e-01 1.588065456234e-01 1.598686868263e-01 1.610249115673e-01 1.622662723462e-01 1.635902338465e-01 1.650039045181e-01 1.665064762529e-01 1.680884395477e-01 1.697441372396e-01 1.714745974129e-01 1.732823014216e-01 1.751647021978e-01 1.771133200798e-01 1.791236364267e-01 1.811993159824e-01 1.833390390391e-01 1.855359178087e-01 1.877855119051e-01 1.900872097438e-01 1.924399972044e-01 1.948426817214e-01 1.972880918171e-01 1.997745365003e-01 2.023031830127e-01 2.048711579862e-01 2.074744100835e-01 2.101099223677e-01 2.127772853979e-01 2.154772188602e-01 2.182057895615e-01 2.209595333331e-01 2.237367039534e-01 2.265374626211e-01 2.293588515163e-01 2.322003769040e-01 2.350593344912e-01 2.379343099278e-01 2.408243406459e-01 2.437253696666e-01 2.466363223678e-01 2.495591993332e-01 2.524925099692e-01 2.554323576097e-01 2.583760371656e-01 2.613234557851e-01 2.642749343527e-01 2.672320819023e-01 2.701897271775e-01 2.731458402312e-01 2.761007311137e-01 2.790524654021e-01 2.820026093859e-01 2.849492376265e-01 2.878899418201e-01 2.908239134284e-01 2.937496170142e-01 2.966667519378e-01 2.995759385728e-01 3.024755018888e-01 3.053629784322e-01 3.082380789853e-01 3.110998542096e-01 3.139490515411e-01 3.167841928407e-01 3.196034536382e-01 3.224058054970e-01 3.251914241594e-01 3.279590498544e-01 3.307080515886e-01 3.334375884264e-01 3.361462969472e-01 3.388351849636e-01 3.415015150558e-01 3.441456023627e-01 3.467661941410e-01 3.493630368071e-01 3.519357704818e-01 3.544833390032e-01 3.570051142387e-01 3.595002735648e-01 3.619675033561e-01 3.644072778682e-01 3.668187489683e-01 3.692008324315e-01 3.715533912466e-01 3.738751457968e-01 3.761660222470e-01 3.784250969801e-01 3.806519341863e-01 3.828459324274e-01 3.850066651563e-01 3.871333522289e-01 3.892254754967e-01 3.912818711592e-01 3.933030091617e-01 3.952873607177e-01 3.972348907348e-01 3.991446827347e-01 4.010166806299e-01 4.028502958662e-01 4.046444203013e-01 4.063991845329e-01 4.081140007414e-01 4.097879136167e-01 4.114204556520e-01 4.130118310425e-01 4.145607161648e-01 4.160672317699e-01 4.175302138083e-01 4.189494442494e-01 4.203251451702e-01 4.216560400769e-01 4.229422049206e-01 4.241828474468e-01 4.253775410845e-01 4.265259056371e-01 4.276271180122e-01 4.286820181664e-01 4.296886706834e-01 4.306476528788e-01 4.315578888832e-01 4.324192653964e-01 4.332312045653e-01 4.339940452097e-01 4.347067818546e-01 4.353693348609e-01 4.359815818812e-01 4.365419061569e-01 4.370505380996e-01 4.375081078653e-01 4.379134161349e-01 4.382667440838e-01 4.385665043818e-01 4.388130463341e-01 4.390064281175e-01 4.391462183886e-01 4.392320776036e-01 4.392644893940e-01 4.392409707626e-01 4.391631355443e-01 4.390305132129e-01 4.388421387242e-01 4.385995164362e-01 4.383002073984e-01 4.379442018692e-01 4.375324425432e-01 4.370637546667e-01 4.365398757997e-01 4.359588886164e-01 4.353212473620e-01 4.346258968581e-01 4.338727251983e-01 4.330633183627e-01 4.321961682154e-01 4.312717001227e-01 4.302895132416e-01 4.292486884588e-01 4.281494129255e-01 4.269933305151e-01 4.257786864595e-01 4.245073754837e-01 4.231771026994e-01 4.217877858987e-01 4.203411620382e-01 4.188355340530e-01 4.172733343890e-01 4.156525806946e-01 4.139729803503e-01 4.122354525764e-01 4.104391991188e-01 4.085853646303e-01 4.066746235425e-01 4.047054763067e-01 4.026796736125e-01 4.005950697967e-01 3.984529437574e-01 3.962548002091e-01 3.939987404023e-01 3.916871398331e-01 3.893179309713e-01 3.868913079344e-01 3.844090746351e-01 3.818708567834e-01 3.792779403611e-01 3.766293479235e-01 3.739254661555e-01 3.711666157743e-01 3.683528666931e-01 3.654860970729e-01 3.625660724704e-01 3.595916085481e-01 3.565650203245e-01 3.534848441903e-01 3.503535351335e-01 3.471711047413e-01 3.439365000669e-01 3.406522956904e-01 3.373175955591e-01 3.339337436945e-01 3.305019621608e-01 3.270208166065e-01 3.234920262644e-01 3.199159824344e-01 3.162934962952e-01 3.126275462089e-01 3.089142234220e-01 3.051578238712e-01 3.013574369042e-01 2.975142411118e-01 2.936320503570e-01 2.897071370243e-01 2.857428709076e-01 2.817394182294e-01 2.776977038173e-01 2.736217237998e-01 2.695083847912e-01 2.653613948051e-01 2.611807499418e-01 2.569666857937e-01 2.527242619307e-01 2.484526174810e-01 2.441527729877e-01 2.398283421905e-01 2.354771781948e-01 2.311050871609e-01 2.267112834432e-01 2.222974103962e-01 2.178685156287e-01 2.134225556862e-01 2.089657758711e-01 2.044976659079e-01 2.000214655944e-01 1.955416210836e-01 1.910576899019e-01 1.865772849457e-01 1.820999350308e-01 1.776298218881e-01 1.731738239460e-01 1.687312358874e-01 1.643125650203e-01 1.599184228985e-01 1.555551600434e-01 1.512302852550e-01 1.469459198452e-01 1.427159202944e-01 1.385434559909e-01 1.344380219705e-01 1.304107215111e-01 1.264665041053e-01 1.226225056924e-01 1.188865892962e-01 1.152746349592e-01 1.118013143813e-01 1.084789671897e-01 1.053290922723e-01 1.023653865552e-01 9.960792728987e-02 9.707674425071e-02 9.478810455559e-02 9.276652173809e-02 9.102664157154e-02 8.958662401107e-02 8.846067757768e-02 8.765990181264e-02 8.719691142393e-02 8.707337672256e-02 8.729253278820e-02 8.784780863947e-02 8.873075352759e-02 8.993293934373e-02 9.143620296461e-02 9.322896757854e-02 9.528776489485e-02 9.759352467627e-02 1.001268538582e-01 1.028655947249e-01 1.057950650502e-01 1.088936425589e-01 1.121447841826e-01 1.155307506344e-01 1.190335075145e-01 1.226439144145e-01 1.263446651753e-01 1.301278067689e-01 1.339799532019e-01 1.378895496292e-01 1.418508650821e-01 1.458507917130e-01 1.498863572876e-01 1.539484510230e-01 1.580301076171e-01 1.621281148773e-01 1.662304346916e-01 1.703375884263e-01 1.744419465828e-01 1.785416367681e-01 1.826335017820e-01 1.867078606075e-01 1.907652604728e-01 1.947999184383e-01 1.988110089578e-01 2.027977059769e-01 2.067528992753e-01 2.106750218622e-01 2.145582252954e-01 2.184035182763e-01 2.222117256150e-01 2.259760447699e-01 2.296966464851e-01 2.333661644350e-01 2.369863576794e-01 2.405577621837e-01 2.440761767009e-01 2.475425778979e-01 2.509492920336e-01 2.542970658865e-01 2.575860771373e-01 2.608131760612e-01 2.639808332960e-01 2.670821563067e-01 2.701180472809e-01 2.730862231843e-01 2.759853656950e-01 2.788178331316e-01 2.815781323781e-01 2.842676589543e-01 2.868839344325e-01 2.894241533107e-01 2.918913987363e-01 2.942801566043e-01 2.965941994490e-01 2.988303094050e-01 3.009858337814e-01 3.030621766097e-01 3.050558662491e-01 3.069708841335e-01 3.088033227162e-01 3.105523073468e-01 3.122184838877e-01 3.137986271588e-01 3.152960398206e-01 3.167073324066e-01 3.180331146335e-01 3.192737986094e-01 3.204254571837e-01 3.214937755901e-01 3.224722540346e-01 3.233638225765e-01 3.241687642136e-01 3.248842179792e-01 3.255143474428e-01 3.260535677761e-01 3.265058247026e-01 3.268703331303e-01 3.271454701751e-01 3.273354605785e-01 3.274342879805e-01 3.274476449537e-01 3.273733431953e-01 3.272108273072e-01 3.269651857479e-01 3.266287681307e-01 3.262103629226e-01 3.257050109280e-01 3.251150140088e-01 3.244436749157e-01 3.236842559625e-01 3.228475369045e-01 3.219263933945e-01 3.209253206515e-01 3.198468452471e-01 3.186842819876e-01 3.174502173352e-01 3.161349167690e-01 3.147466463937e-01 3.132856111110e-01 3.117485429360e-01 3.101451457852e-01 3.084681276002e-01 3.067255764321e-01 3.049170803641e-01 3.030414137197e-01 3.011080887565e-01 2.991082800677e-01 2.970542245954e-01 2.949423052045e-01 2.927741187430e-01 2.905582853179e-01 2.882880111732e-01 2.859741719517e-01 2.836150477825e-01 2.812115150631e-01 2.787737875275e-01 2.762948654339e-01 2.737866331910e-01 2.712468471291e-01 2.686784639084e-01 2.660910795252e-01 2.634774293765e-01 2.608528018438e-01 2.582130056829e-01 2.555624257157e-01 2.529116562551e-01 2.502530821350e-01 2.476042782212e-01 2.449584708698e-01 2.423239479981e-01 2.397106734820e-01 2.371103212333e-01 2.345429397996e-01 2.320008562757e-01 2.294946297750e-01 2.270319140410e-01 2.246074235033e-01 2.222406190709e-01 2.199232122882e-01 2.176686630462e-01 2.154810507813e-01 2.133589335400e-01 2.113187943628e-01 2.093546650773e-01 2.074777514076e-01 2.056928429837e-01 2.039985035057e-01 2.024101481722e-01 2.009201777022e-01 1.995403990362e-01 1.982735571314e-01 1.971182189053e-01 1.960864374387e-01 1.951701874465e-01 1.943799704037e-01 1.937158637712e-01 1.931746966465e-01 1.927660332977e-01 1.924811927248e-01 1.923268390107e-01 1.923014867450e-01 1.923994364580e-01 1.926280123530e-01 1.929755621386e-01 1.934476690824e-01 1.940381128036e-01 1.947417591742e-01 1.955623133289e-01 1.964872316844e-01 1.975186645821e-01 1.986512111870e-01 1.998773692649e-01 2.011974276473e-01 2.026013379305e-01 2.040880458320e-01 2.056521755068e-01 2.072843431902e-01 2.089861587070e-01 2.107455635499e-01 2.125621643958e-01 2.144307568437e-01 2.163427657324e-01 2.182982387379e-01 2.202879592779e-01 2.223093784696e-01 2.243597020513e-01 2.264289672921e-01 2.285190155304e-01 2.306208490955e-01 2.327332184032e-01 2.348519821374e-01 2.369702715746e-01 2.390902075726e-01 2.412032970691e-01 2.433077207341e-01 2.454022985060e-01 2.474805725467e-01 2.495436424819e-01 2.515856652941e-01 2.536037221835e-01 2.555991894645e-01 2.575643982405e-01 2.595018959945e-01 2.614071541371e-01 2.632781611164e-01 2.651159102157e-01 2.669148644553e-01 2.686765220393e-01 2.703977311303e-01 2.720765264420e-01 2.737145882078e-01 2.753070162652e-01 2.768547517735e-01 2.783569241722e-01 2.798109097498e-01 2.812188335939e-01 2.825779000685e-01 2.838870284794e-01 2.851478558026e-01 2.863563817706e-01 2.875155210458e-01 2.886229537413e-01 2.896770978560e-01 2.906812108813e-01 2.916298711104e-01 2.925274177741e-01 2.933714877300e-01 2.941607134414e-01 2.948983995246e-01 2.955799124796e-01 2.962087860116e-01 2.967834868545e-01 2.973013463531e-01 2.977680419352e-01 2.981770489091e-01 2.985317824655e-01 2.988325607065e-01 2.990748022354e-01 2.992655682734e-01 2.993976990360e-01 2.994752852356e-01 2.994985556624e-01 2.994630122080e-01 2.993755315918e-01 2.992287320495e-01 2.990271472558e-01 2.987710175969e-01 2.984548912377e-01 2.980875342083e-01 2.976605001763e-01 2.971789555389e-01 2.966439080974e-01 2.960495313387e-01 2.954052186125e-01 2.947031956336e-01 2.939481573772e-01 2.931421502343e-01 2.922795970811e-01 2.913706462641e-01 2.904069727614e-01 2.893952649865e-01 2.883384023862e-01 2.872316401937e-01 2.860847541210e-01 2.848928832805e-01 2.836621862227e-01 2.823973952235e-01 2.810944402266e-01 2.797658219862e-01 2.784070276235e-01 2.770258938704e-01 2.756284171083e-01 2.742133801940e-01 2.727936973445e-01 2.713695818623e-01 2.699490093536e-01 2.685412236485e-01 2.671472773567e-01 2.657818653011e-01 2.644481719799e-01 2.631555719084e-01 2.619169213664e-01 2.607342640022e-01 2.596256746128e-01 2.585967381863e-01 2.576580945560e-01 2.568259720071e-01 2.561042714192e-01 2.555113374165e-01 2.550552001549e-01 2.547462999615e-01 2.546015680109e-01 2.546257398068e-01 2.548338152425e-01 2.552355405845e-01 2.558386167694e-01 2.566571055352e-01 2.576929148289e-01 2.589589319421e-01 2.604591874245e-01 2.621974064138e-01 2.641816774939e-01 2.664087747469e-01 2.688848981648e-01 2.716083192618e-01 2.745746816805e-01 2.777860248427e-01 2.812335942466e-01 2.849138264156e-01 2.888209126860e-01 2.929448526578e-01 2.972796173750e-01 3.018123083084e-01 3.065327962164e-01 3.114306372090e-01 3.164919107009e-01 3.217038760427e-01 3.270529831347e-01 3.325241554432e-01 3.381042113723e-01 3.437777026120e-01 3.495277771470e-01 3.553420658861e-01 3.612020482114e-01 3.670934340838e-01 3.730007313099e-01 3.789051018055e-01 3.847943561758e-01 3.906496246730e-01 3.964546921848e-01 4.021977233227e-01 4.078565848714e-01 4.134222459571e-01 4.188759390596e-01 4.242009317576e-01 4.293870662958e-01 4.344134636985e-01 4.392714428650e-01 4.439425061067e-01 4.484134849626e-01 4.526741704173e-01 4.567062008035e-01 4.605018564442e-01 4.640454733262e-01 4.673252736389e-01 4.703343607866e-01 4.730556361614e-01 4.754843018363e-01 4.776094338920e-01 4.794203406405e-01 4.809123524254e-01 4.820747639599e-01 4.829039206791e-01 4.833936760312e-01 4.835370817522e-01 4.833337609321e-01 4.827805305161e-01 4.818741479269e-01 4.806168847326e-01 4.790074852864e-01 4.770496178797e-01 4.747480253489e-01 4.721051663786e-01 4.691291082059e-01 4.658295399826e-01 4.622128281925e-01 4.582962485313e-01 4.540903211386e-01 4.496110111639e-01 4.448808183846e-01 4.399135514942e-01 4.347387231457e-01 4.293797199308e-01 4.238609348283e-01 4.182212005716e-01 4.124868360931e-01 4.066991026148e-01 4.008975167952e-01 3.951214417751e-01 3.894225274524e-01 3.838441742264e-01 3.784396079522e-01 3.732634362103e-01 3.683676101139e-01 3.638132913969e-01 3.596517627853e-01 3.559425830354e-01 3.527406139231e-01 3.500966482163e-01 3.480595022056e-01 3.466718791560e-01 3.459711492021e-01 3.459858716836e-01 3.467370044071e-01 3.482347630072e-01 3.504815898504e-01 3.534701167195e-01 3.571817591253e-01 3.615926787494e-01 3.666670169169e-01 3.723662301975e-01 3.786434251881e-01 3.854469274948e-01 3.927254220590e-01 4.004187961151e-01 4.084734983901e-01 4.168273882797e-01 4.254228320592e-01 4.342051029509e-01 4.431116302223e-01 4.520934038556e-01 4.610923152800e-01 4.700583906972e-01 4.789438400360e-01 4.876960175764e-01 4.962767240969e-01 5.046376155756e-01 5.127392571628e-01 5.205449447825e-01 5.280146074543e-01 5.351185503963e-01 5.418210929944e-01 5.480934241711e-01 5.539103934197e-01 5.592429542335e-01 5.640719714269e-01 5.683730700093e-01 5.721299182830e-01 5.753263746181e-01 5.779470413558e-01 5.799822133394e-01 5.814213076809e-01 5.822574989077e-01 5.824876059940e-01 5.821084968848e-01 5.811221665290e-01 5.795309041565e-01 5.773423222278e-01 5.745644386352e-01 5.712097112337e-01 5.672930708892e-01 5.628323049660e-01 5.578498410553e-01 5.523679869895e-01 5.464181635351e-01 5.400290821545e-01 5.332373748384e-01 5.260844870323e-01 5.186085128549e-01 5.108632703811e-01 5.028961422738e-01 4.947622690927e-01 4.865272106190e-01 4.782482475768e-01 4.699989228200e-01 4.618491243270e-01 4.538731967340e-01 4.461522930892e-01 4.387633737103e-01 4.317887448260e-01 4.253094063678e-01 4.194021779041e-01 4.141423734027e-01 4.095988860934e-01 4.058317990380e-01 4.028912733485e-01 4.008181984595e-01 3.996349342373e-01 3.993540144973e-01 3.999706062372e-01 4.014605742795e-01 4.037932771943e-01 4.069162601480e-01 4.107684422564e-01 4.152785571183e-01 4.203647657472e-01 4.259405544924e-01 4.319162219463e-01 4.381960832205e-01 4.446865097673e-01 4.512959047042e-01 4.579309847985e-01 4.645031022177e-01 4.709286351175e-01 4.771239314675e-01 4.830167762496e-01 4.885354017950e-01 4.936127822361e-01 4.981912221568e-01 5.022159189220e-01 5.056408754436e-01 5.084237408049e-01 5.105293584843e-01 5.119303767042e-01 5.126038527141e-01 5.125361750161e-01 5.117180611594e-01 5.101494372622e-01 5.078377426082e-01 5.047927464383e-01 5.010411308282e-01 4.966081170348e-01 4.915320033855e-01 4.858595653138e-01 4.796404431539e-01 4.729408808438e-01 4.658260995059e-01 4.583764715113e-01 4.506786033588e-01 4.428221390410e-01 4.349111198406e-01 4.270494733567e-01 4.193491995934e-01 4.119253167540e-01 4.048947027777e-01 3.983726346277e-01 3.924722043996e-01 3.872979708638e-01 3.829437082279e-01 3.794935162119e-01 3.770101090936e-01 3.755366671332e-01 3.750998520180e-01 3.756965747268e-01 3.773085063108e-01 3.798922051672e-01 3.833883729628e-01 3.877235493751e-01 3.928081269863e-01 3.985522774347e-01 4.048516337041e-01 4.116110860189e-01 4.187319808565e-01 4.261149185448e-01 4.336780565347e-01 4.413325890065e-01 4.490064769305e-01 4.566320671915e-01 4.641494238334e-01 4.715097052467e-01 4.786657234218e-01 4.855859367082e-01 4.922391134983e-01 4.986038700011e-01 5.046669119344e-01 5.104152320556e-01 5.158479112328e-01 5.209650557590e-01 5.257735474228e-01 5.302859381913e-01 5.345139279366e-01 5.384830306811e-01 5.422109113456e-01 5.457266451982e-01 5.490623353689e-01 5.522467892908e-01 5.553189639446e-01 5.583135997474e-01 5.612717395999e-01 5.642321557637e-01 5.672327586305e-01 5.703154177370e-01 5.735130222632e-01 5.768627416489e-01 5.803913565585e-01 5.841244923497e-01 5.880797183124e-01 5.922669876961e-01 5.966915261434e-01 6.013456693374e-01 6.062162245295e-01 6.112828914413e-01 6.165143107179e-01 6.218774665320e-01 6.273252896570e-01 6.328161430778e-01 6.382995941828e-01 6.437242802792e-01 6.490435149357e-01 6.542101025666e-01 6.591841259785e-01 6.639313159563e-01 6.684252315423e-01 6.726516040646e-01 6.766020072279e-01 6.802829222438e-01 6.837090587138e-01 6.869078198799e-01 6.899111956539e-01 6.927616453804e-01 6.955075598258e-01 6.981938589578e-01 7.008711958456e-01 7.035802995567e-01 7.063591615344e-01 7.092336247039e-01 7.122119084379e-01 7.152955577942e-01 7.184611760988e-01 7.216722664296e-01 7.248759857475e-01 7.280005363965e-01 7.309675653638e-01 7.336816544269e-01 7.360491888152e-01 7.379712799399e-01 7.393501758721e-01 7.401038816936e-01 7.401514706939e-01 7.394376104538e-01 7.379206721902e-01 7.355795151103e-01 7.324218658714e-01 7.284714601173e-01 7.237831711607e-01 7.184298244051e-01 7.125041937531e-01 7.061223782660e-01 6.994051189942e-01 6.924914580678e-01 6.855185967596e-01 6.786292362677e-01 6.719597769030e-01 6.656344276362e-01 6.597759354958e-01 6.544845486217e-01 6.498517708482e-01 6.459542912948e-01 6.428503734862e-01 6.405947980710e-01 6.392184886708e-01 6.387504784566e-01 6.392023289982e-01 6.405717234884e-01 6.428449749302e-01 6.459808608934e-01 6.499283711385e-01 6.546021476574e-01 6.598973253889e-01 6.656867052415e-01 6.718164250286e-01 6.781265806429e-01 6.844417665776e-01 6.905960409952e-01 6.964355543755e-01 7.018283901073e-01 7.066862786499e-01 7.109567248385e-01 7.146468725812e-01 7.178133254256e-01 7.205611556572e-01 7.230468901424e-01 7.254466592354e-01 7.279589437554e-01 7.307668247757e-01 7.340234104672e-01 7.378336350596e-01 7.422263056457e-01 7.471664462536e-01 7.525326070275e-01 7.581447665421e-01 7.637831256233e-01 7.692008999262e-01 7.741779283601e-01 7.785222860424e-01 7.821204017004e-01 7.849423416098e-01 7.870511549992e-01 7.886120979174e-01 7.898600875475e-01 7.910937157014e-01 7.926241039261e-01 7.947404179341e-01 7.976761119746e-01 8.015602091837e-01 8.064174733115e-01 8.121486228542e-01 8.185598839677e-01 8.253962138247e-01 8.323703319184e-01 8.392342758492e-01 8.457918134260e-01 8.519508718431e-01 8.577289957889e-01 8.632380312107e-01 8.686879601121e-01 8.743140869958e-01 8.803569871095e-01 8.870017997198e-01 8.943290625810e-01 9.023148757897e-01 9.107959492517e-01 9.195139288014e-01 9.281406749514e-01 9.363212456840e-01 9.437450563214e-01 9.501538769987e-01 9.554056165306e-01 9.594666136647e-01 9.624090881545e-01 9.644079208741e-01 9.656817447498e-01 9.664925389959e-01 9.670909281108e-01 9.676984547929e-01 9.685060628978e-01 9.696426325106e-01 9.712120129156e-01 9.732740865179e-01 9.758618467736e-01 9.789956913594e-01 9.826576027793e-01 9.868311818598e-01 9.914695390725e-01 9.965178760615e-01 1.001932763307e+00 1.007660021403e+00 1.013675564870e+00 1.019936161217e+00 1.022823247693e+00 1.023112276345e+00 1.023958239724e+00 1.028082234196e+00 1.035818735956e+00 1.044765981110e+00 1.051313330373e+00 1.052911193577e+00 1.049547160856e+00 1.043623036938e+00 1.038355371773e+00 1.035636058967e+00 1.034814912797e+00 1.033325286368e+00 1.028660874679e+00 1.020290239671e+00 1.010294072985e+00 1.002261635976e+00 9.990302934830e-01 1.000765246133e+00 1.004833856547e+00 1.007554169226e+00 1.006548182975e+00 1.002204148311e+00 9.973864738282e-01 9.955904315711e-01 9.987327747275e-01 1.006040286135e+00 1.014793455936e+00 1.022280115992e+00 1.027486273660e+00 1.031388870979e+00 1.035809603779e+00 1.041772085425e+00 1.048631874028e+00 1.054715103966e+00 1.059070989790e+00 1.062956658466e+00 1.069635552548e+00 1.082032566155e+00 1.099292877452e+00 1.097001991226e+00 1.030729315484e+00 1.001390487094e+00 9.520094965226e-01 9.300938967875e-01 9.652381981453e-01 1.036048201835e+00 1.091776416774e+00 1.095201283825e+00 1.044028462118e+00 9.736361037713e-01 9.403652441629e-01 9.757742260841e-01 1.053220558173e+00 1.119947658577e+00 1.141648791483e+00 1.115900189211e+00 1.065985658339e+00 1.024475763214e+00 1.011847704920e+00 1.024985513030e+00 1.046946396483e+00 1.063698067751e+00 1.070267270698e+00 1.067662801381e+00 1.059147137793e+00 1.049789458170e+00 1.046234712080e+00 1.052155610870e+00 1.062082823939e+00 1.062076525679e+00 1.040122608882e+00 9.990093473190e-01 9.612353864578e-01 9.560650960671e-01 9.906491494982e-01 1.038078099974e+00 1.060789485680e+00 1.039475269870e+00 9.858961482942e-01 9.371408567729e-01 9.273558222943e-01 9.524864826124e-01 9.747316477782e-01 9.622220542489e-01 9.169318530844e-01 8.765349480009e-01 8.846990037232e-01 9.417016096774e-01 1.001030883984e+00 1.015915547507e+00 9.723928458749e-01 8.970872877683e-01 8.453781607737e-01 8.585282864977e-01 9.189578384970e-01 9.750009784943e-01 9.931396543598e-01 9.760075087883e-01 9.526803223285e-01 9.519018330125e-01 9.747611007528e-01 9.969138630064e-01 9.963850482679e-01 9.738264852293e-01 9.518532026351e-01 9.554259394481e-01 9.875019881474e-01 1.027318922038e+00 1.052008270205e+00 1.054385164113e+00 1.044192913080e+00 1.036614892276e+00 1.038156284001e+00 1.042747759565e+00 1.041488860836e+00 1.034379691533e+00 1.032260143874e+00 1.047013270383e+00 1.078670280345e+00 1.113193263224e+00 1.132688248162e+00 1.127080746586e+00 1.099416264440e+00 1.064109897358e+00 1.039673242387e+00 1.038317358524e+00 1.058736324698e+00 1.088072157683e+00 1.110493575747e+00 1.115197820925e+00 1.100328720453e+00 1.072992278487e+00 1.045438013596e+00 1.028084914085e+00 1.023357052272e+00 1.025613677636e+00 1.027480446016e+00 1.026083104677e+00 1.023753830423e+00 1.023451265227e+00 1.023779302621e+00 1.019151141650e+00 1.005092711725e+00 9.837081399877e-01 9.641798258027e-01 9.568751493391e-01 9.653384939973e-01 9.836047216806e-01 1.001369429125e+00 1.010802668789e+00 1.009309127362e+00 9.985571464700e-01 9.829373674328e-01 9.694331702298e-01 9.669858206068e-01 9.821279945622e-01 1.012374531647e+00 1.044703758450e+00 1.063002844410e+00 1.058900101014e+00 1.038578452238e+00 1.020633793517e+00 1.023124276814e+00 1.047939877899e+00 1.079306469924e+00 1.098689174536e+00 1.099406299771e+00 1.089392661207e+00 1.082214125043e+00 1.083896457939e+00 1.088382471805e+00 1.086313447013e+00 1.076642641612e+00 1.068433522122e+00 1.070350275096e+00 1.078662185477e+00 1.078541564373e+00 1.058769651132e+00 1.025374235491e+00 1.001184499665e+00 1.006678075700e+00 1.036680238973e+00 1.062753844436e+00 1.059414883815e+00 1.025834984038e+00 9.891976597039e-01 9.848538104931e-01 1.021179861427e+00 1.069208217273e+00 1.092301108950e+00 1.076510250057e+00 1.038850006141e+00 1.013826549115e+00 1.022656549426e+00 1.052177382318e+00
 4.482652786909e-01 4.488723092193e-01 4.493299547809e-01 4.499085143710e-01 4.507393623751e-01 4.516778618946e-01 4.524809507910e-01 4.530569375029e-01 4.535229270092e-01 4.540836924314e-01 4.548593777453e-01 4.557762967626e-01 4.566110835244e-01 4.572025118270e-01 4.576341397277e-01 4.581638252588e-01 4.589426261172e-01 4.598499208794e-01 4.606323902151e-01 4.611692708090e-01 4.615757754889e-01 4.620827782064e-01 4.628183661860e-01 4.636844069113e-01 4.644412107944e-01 4.649462414816e-01 4.653136533337e-01 4.657973182073e-01 4.665149215030e-01 4.673311128653e-01 4.680130880040e-01 4.684662973894e-01 4.688107934568e-01 4.692545600580e-01 4.699061066238e-01 4.706705366124e-01 4.713329434202e-01 4.717633631873e-01 4.720561077392e-01 4.724344328409e-01 4.730300160726e-01 4.737522494902e-01 4.743792286268e-01 4.747668235226e-01 4.749879410504e-01 4.752810871129e-01 4.758220748612e-01 4.765324670404e-01 4.771362369291e-01 4.774437173268e-01 4.775626939209e-01 4.777922935443e-01 4.783112353236e-01 4.789874754782e-01 4.795122341159e-01 4.797157376844e-01 4.797494916029e-01 4.799365909545e-01 4.804337763790e-01 4.810549089053e-01 4.814708363247e-01 4.815605296727e-01 4.815343938599e-01 4.817017023809e-01 4.821469718243e-01 4.826560796802e-01 4.829474968338e-01 4.829587330848e-01 4.828995461329e-01 4.830317202157e-01 4.833898752444e-01 4.837648771801e-01 4.839322972700e-01 4.838810418279e-01 4.838001072153e-01 4.838694096633e-01 4.840953114552e-01 4.843204990584e-01 4.843864460264e-01 4.842872117616e-01 4.841630561206e-01 4.841463357106e-01 4.842350894992e-01 4.843177840060e-01 4.842916745311e-01 4.841484930160e-01 4.839657847134e-01 4.838375212943e-01 4.837896984079e-01 4.837587123228e-01 4.836603178693e-01 4.834651499945e-01 4.832099128702e-01 4.829616286998e-01 4.827680682610e-01 4.826224142713e-01 4.824588696099e-01 4.822104070588e-01 4.818723493847e-01 4.815019680303e-01 4.811666963064e-01 4.808933812087e-01 4.806408740806e-01 4.803278871330e-01 4.799071729669e-01 4.794173628550e-01 4.789449524881e-01 4.785406131583e-01 4.781776344457e-01 4.777774616582e-01 4.772758988495e-01 4.766807079598e-01 4.760744914775e-01 4.755294231209e-01 4.750419464902e-01 4.745401312573e-01 4.739531686933e-01 4.732691650044e-01 4.725434150155e-01 4.718525763047e-01 4.712226566718e-01 4.706064380210e-01 4.699301497911e-01 4.691619049016e-01 4.683317066598e-01 4.675016734586e-01 4.667175913784e-01 4.659672952579e-01 4.651909699294e-01 4.643370704270e-01 4.634087030717e-01 4.624517964685e-01 4.615160102177e-01 4.606172765841e-01 4.597208088700e-01 4.587736671072e-01 4.577517713401e-01 4.566825794895e-01 4.556117766185e-01 4.545652613017e-01 4.535313333368e-01 4.524703815781e-01 4.513465652301e-01 4.501642754765e-01 4.489614316397e-01 4.477686341982e-01 4.465905274936e-01 4.454022266231e-01 4.441710191854e-01 4.428805260695e-01 4.415504547830e-01 4.402173055465e-01 4.388986466739e-01 4.375867523627e-01 4.362572936329e-01 4.348859034425e-01 4.334669203582e-01 4.320217997864e-01 4.305735711263e-01 4.291280210065e-01 4.276785054854e-01 4.262125496072e-01 4.247150493702e-01 4.231792548845e-01 4.216106072994e-01 4.200142422183e-01 4.183975005740e-01 4.167734513025e-01 4.151453591863e-01 4.134988802471e-01 4.118141006639e-01 4.100801094263e-01 4.082977735834e-01 4.064921539171e-01 4.046929082504e-01 4.029055405532e-01 4.011081853546e-01 3.992691217871e-01 3.973692115832e-01 3.954192465970e-01 3.934603187152e-01 3.915273752504e-01 3.896178103371e-01 3.876938204898e-01 3.857161385173e-01 3.836714738488e-01 3.815922807531e-01 3.795312871288e-01 3.775084427465e-01 3.754950958498e-01 3.734426226692e-01 3.713221176341e-01 3.691520096156e-01 3.669816920749e-01 3.648463987330e-01 3.627314397930e-01 3.605916281519e-01 3.583941376998e-01 3.561418195779e-01 3.538744091351e-01 3.516301664110e-01 3.494082689776e-01 3.471721639785e-01 3.448878689109e-01 3.425512116784e-01 3.401922402004e-01 3.378474063349e-01 3.355238036104e-01 3.331910587313e-01 3.308168105036e-01 3.283942487892e-01 3.259494405055e-01 3.235146025065e-01 3.210980372489e-01 3.186734826426e-01 3.162105255063e-01 3.137066294547e-01 3.111853585019e-01 3.086729606356e-01 3.061753812373e-01 3.036700494965e-01 3.011312379057e-01 2.985585638115e-01 2.959741491805e-01 2.933979154714e-01 2.908342880492e-01 2.882642815846e-01 2.856667367985e-01 2.830411201661e-01 2.804082644495e-01 2.777860634558e-01 2.751760355651e-01 2.725607224282e-01 2.699214286501e-01 2.672606012390e-01 2.645997846441e-01 2.619544022903e-01 2.593194174522e-01 2.566775243584e-01 2.540158180765e-01 2.513423080572e-01 2.486802572403e-01 2.460401062463e-01 2.434081554659e-01 2.407678126961e-01 2.381128874785e-01 2.354596344494e-01 2.328318873907e-01 2.302272396294e-01 2.276263489328e-01 2.250175369679e-01 2.224097547690e-01 2.198240313617e-01 2.172712395501e-01 2.147368835218e-01 2.122007945523e-01 2.096715349666e-01 2.071706974257e-01 2.047100015355e-01 2.022790146244e-01 1.998588117431e-01 1.974480214328e-01 1.950741671251e-01 1.927552849922e-01 1.904793808704e-01 1.882270016600e-01 1.859947979511e-01 1.838042654026e-01 1.816797728532e-01 1.796165751258e-01 1.775903064531e-01 1.755973031281e-01 1.736567563732e-01 1.717891232217e-01 1.699947741720e-01 1.682557865538e-01 1.665647658704e-01 1.649400315947e-01 1.633995621137e-01 1.619380823525e-01 1.605452173887e-01 1.592186453848e-01 1.579728673210e-01 1.568232948302e-01 1.557633176279e-01 1.547794349133e-01 1.538770262127e-01 1.530710333380e-01 1.523706531203e-01 1.517696079058e-01 1.512559410213e-01 1.508332848462e-01 1.505186775108e-01 1.503158071561e-01 1.502144101371e-01 1.502091187281e-01 1.503058967335e-01 1.505124697815e-01 1.508311665595e-01 1.512501729077e-01 1.517650190107e-01 1.523850455951e-01 1.531131195954e-01 1.539431152595e-01 1.548670655787e-01 1.558834819453e-01 1.569979543421e-01 1.582101437050e-01 1.595097823687e-01 1.608917711306e-01 1.623604370827e-01 1.639164754319e-01 1.655534486369e-01 1.672637547160e-01 1.690440038563e-01 1.708999775702e-01 1.728313802174e-01 1.748279865210e-01 1.768836244872e-01 1.789999358650e-01 1.811799630676e-01 1.834192865116e-01 1.857107467710e-01 1.880496296814e-01 1.904402858627e-01 1.928806566643e-01 1.953645107557e-01 1.978884498157e-01 2.004501523023e-01 2.030503911746e-01 2.056879539298e-01 2.083562290359e-01 2.110524044224e-01 2.137796401433e-01 2.165343663054e-01 2.193128910704e-01 2.221134189049e-01 2.249345643029e-01 2.277773312470e-01 2.306397054809e-01 2.335167542695e-01 2.364079013015e-01 2.393132533392e-01 2.422306537425e-01 2.451589476087e-01 2.480969131648e-01 2.510418857284e-01 2.539940078199e-01 2.569497439727e-01 2.599074010447e-01 2.628697618656e-01 2.658352579126e-01 2.688003504054e-01 2.717631509143e-01 2.747217797021e-01 2.776788790700e-01 2.806345522365e-01 2.835853723416e-01 2.865288732801e-01 2.894643057024e-01 2.923920264839e-01 2.953116063398e-01 2.982226295500e-01 3.011225145685e-01 3.040107250165e-01 3.068846715902e-01 3.097463110198e-01 3.125940831955e-01 3.154277272856e-01 3.182453174340e-01 3.210450510761e-01 3.238275505601e-01 3.265930627382e-01 3.293399744505e-01 3.320669253111e-01 3.347726887359e-01 3.374579355537e-01 3.401210523498e-01 3.427614979661e-01 3.453786227356e-01 3.479715697456e-01 3.505401864779e-01 3.530836719476e-01 3.556003170150e-01 3.580905257682e-01 3.605531331723e-01 3.629883018025e-01 3.653951438759e-01 3.677725973386e-01 3.701203227026e-01 3.724370631050e-01 3.747229794597e-01 3.769774541196e-01 3.791995757697e-01 3.813889599905e-01 3.835450759959e-01 3.856667472654e-01 3.877541102905e-01 3.898063510762e-01 3.918228786912e-01 3.938033359844e-01 3.957471484625e-01 3.976537973809e-01 3.995221378879e-01 4.013525416508e-01 4.031434547029e-01 4.048954516651e-01 4.066068631127e-01 4.082782891142e-01 4.099085308651e-01 4.114977149853e-01 4.130445183871e-01 4.145495335438e-01 4.160114452050e-01 4.174295405978e-01 4.188045680510e-01 4.201345046382e-01 4.214208272749e-01 4.226610080170e-01 4.238557786252e-01 4.250045271431e-01 4.261072892749e-01 4.271626892444e-01 4.281715674569e-01 4.291320189454e-01 4.300448954265e-01 4.309084660994e-01 4.317239550105e-01 4.324902410611e-01 4.332070436106e-01 4.338733206726e-01 4.344893286828e-01 4.350543010753e-01 4.355691287560e-01 4.360321205452e-01 4.364437526492e-01 4.368034275121e-01 4.371104870885e-01 4.373644566708e-01 4.375658671633e-01 4.377145250400e-01 4.378091657088e-01 4.378505293855e-01 4.378361290120e-01 4.377687330086e-01 4.376463715234e-01 4.374693781696e-01 4.372383411026e-01 4.369504221336e-01 4.366074557456e-01 4.362088326324e-01 4.357540312977e-01 4.352442082984e-01 4.346772417090e-01 4.340532676538e-01 4.333729540936e-01 4.326351481211e-01 4.318421567847e-01 4.309918079756e-01 4.300837772418e-01 4.291189796024e-01 4.280955193206e-01 4.270157008186e-01 4.258783686981e-01 4.246833759093e-01 4.234316226272e-01 4.221202739609e-01 4.207515027194e-01 4.193252960918e-01 4.178417779749e-01 4.163007432017e-01 4.147020090922e-01 4.130446343182e-01 4.113299746943e-01 4.095574469837e-01 4.077283633662e-01 4.058418340183e-01 4.038969743974e-01 4.018948440825e-01 3.998350329252e-01 3.977186811126e-01 3.955461137257e-01 3.933163016212e-01 3.910303272690e-01 3.886875076440e-01 3.862881372145e-01 3.838333758665e-01 3.813233161132e-01 3.787578163427e-01 3.761367549161e-01 3.734599429849e-01 3.707286802378e-01 3.679432626886e-01 3.651047839575e-01 3.622127671960e-01 3.592666712165e-01 3.562681903088e-01 3.532160447344e-01 3.501132204590e-01 3.469596657398e-01 3.437534167942e-01 3.404971255966e-01 3.371902933054e-01 3.338338334803e-01 3.304292882489e-01 3.269752901286e-01 3.234738062846e-01 3.199249321651e-01 3.163293744420e-01 3.126893276171e-01 3.090023289633e-01 3.052710255465e-01 3.014956788716e-01 2.976770441240e-01 2.938182296031e-01 2.899162466485e-01 2.859733946078e-01 2.819914008629e-01 2.779698224925e-01 2.739129235762e-01 2.698185056673e-01 2.656872515615e-01 2.615226973475e-01 2.573233916271e-01 2.530945693001e-01 2.488336357173e-01 2.445433073242e-01 2.402254256148e-01 2.358786262311e-01 2.315096669426e-01 2.271171086267e-01 2.227021805903e-01 2.182696136649e-01 2.138171191504e-01 2.093500563843e-01 2.048692294810e-01 2.003761551497e-01 1.958764420207e-01 1.913681021964e-01 1.868586700888e-01 1.823479364321e-01 1.778392620719e-01 1.733396180104e-01 1.688474232034e-01 1.643724085320e-01 1.599149920974e-01 1.554807561640e-01 1.510774149294e-01 1.467069779704e-01 1.423803385188e-01 1.381017445047e-01 1.338783622595e-01 1.297214757267e-01 1.256360576396e-01 1.216378263909e-01 1.177364156413e-01 1.139426512195e-01 1.102731177487e-01 1.067387673975e-01 1.033601185287e-01 1.001532446310e-01 9.713675173980e-02 9.433368476097e-02 9.175985740080e-02 8.944253519923e-02 8.739861298048e-02 8.565021525198e-02 8.421684877014e-02 8.311222702418e-02 8.235516195311e-02 8.194918348482e-02 8.190176671390e-02 8.221076365514e-02 8.287045886629e-02 8.387478244460e-02 8.520544855426e-02 8.684928718047e-02 8.878241858140e-02 9.098353657507e-02 9.343370599668e-02 9.610766143565e-02 9.898864027065e-02 1.020516070748e-01 1.052769428342e-01 1.086476503465e-01 1.121441771510e-01 1.157565762113e-01 1.194665654122e-01 1.232625483347e-01 1.271313780060e-01 1.310600377966e-01 1.350439112605e-01 1.390692753884e-01 1.431320172740e-01 1.472240979126e-01 1.513349383880e-01 1.554627509056e-01 1.595977267437e-01 1.637382695652e-01 1.678782566531e-01 1.720131825636e-01 1.761406493747e-01 1.802509483593e-01 1.843453495064e-01 1.884188991653e-01 1.924689864189e-01 1.964959795727e-01 2.004892552544e-01 2.044511433831e-01 2.083760413959e-01 2.122644374382e-01 2.161166085136e-01 2.199249356645e-01 2.236893337324e-01 2.274040767180e-01 2.310713202164e-01 2.346910673414e-01 2.382581347297e-01 2.417727481010e-01 2.452278703978e-01 2.486251885949e-01 2.519663718078e-01 2.552468104581e-01 2.584679840077e-01 2.616231124895e-01 2.647123346565e-01 2.677366323578e-01 2.706929634257e-01 2.735835694266e-01 2.764029802035e-01 2.791506502102e-01 2.818261703577e-01 2.844273552325e-01 2.869568595401e-01 2.894097847190e-01 2.917875178694e-01 2.940877659632e-01 2.963080776545e-01 2.984514245774e-01 3.005125688042e-01 3.024955083102e-01 3.043971932988e-01 3.062149214793e-01 3.079512581557e-01 3.096018253709e-01 3.111704073846e-01 3.126550083002e-01 3.140528130159e-01 3.153668423484e-01 3.165921399353e-01 3.177331406649e-01 3.187867234443e-01 3.197526946052e-01 3.206332082814e-01 3.214231618419e-01 3.221285742041e-01 3.227438566884e-01 3.232709907281e-01 3.237122466579e-01 3.240626783524e-01 3.243285164126e-01 3.245033318482e-01 3.245910149750e-01 3.245928311509e-01 3.245043058858e-01 3.243328662438e-01 3.240708024653e-01 3.237239751384e-01 3.232923427756e-01 3.227730644533e-01 3.221726306631e-01 3.214840236572e-01 3.207144031047e-01 3.198620929020e-01 3.189258341086e-01 3.179124990811e-01 3.168138685597e-01 3.156406964230e-01 3.143874359845e-01 3.130568798571e-01 3.116531822497e-01 3.101704342269e-01 3.086191998012e-01 3.069930110656e-01 3.052972688875e-01 3.035348643503e-01 3.017008708017e-01 2.998068715117e-01 2.978448087151e-01 2.958230390987e-01 2.937427586739e-01 2.916010088924e-01 2.894084029730e-01 2.871581678614e-01 2.848587146922e-01 2.825122082805e-01 2.801151722848e-01 2.776803927820e-01 2.751994161148e-01 2.726833114355e-01 2.701329647546e-01 2.675469556630e-01 2.649372037819e-01 2.622971783775e-01 2.596381149385e-01 2.569599946140e-01 2.542638236797e-01 2.515609454216e-01 2.488455863932e-01 2.461306894850e-01 2.434155491546e-01 2.407022627392e-01 2.380040671095e-01 2.353128919056e-01 2.326451243469e-01 2.299985231620e-01 2.273773990430e-01 2.247953041186e-01 2.222430488229e-01 2.197400373855e-01 2.172818424759e-01 2.148763108172e-01 2.125336683879e-01 2.102480463152e-01 2.080382103070e-01 2.058992437333e-01 2.038401604219e-01 2.018692377700e-01 1.999824820697e-01 1.981973594416e-01 1.965077558233e-01 1.949231369644e-01 1.934499296569e-01 1.920856006833e-01 1.908431794451e-01 1.897171888081e-01 1.887151136130e-01 1.878423769616e-01 1.870933713975e-01 1.864791995745e-01 1.859933867708e-01 1.856397006881e-01 1.854224163770e-01 1.853321113521e-01 1.853789246328e-01 1.855527089857e-01 1.858558443521e-01 1.862882094214e-01 1.868403724700e-01 1.875181745965e-01 1.883097275945e-01 1.892162111276e-01 1.902336878669e-01 1.913525091496e-01 1.925760324776e-01 1.938916159667e-01 1.952991950407e-01 1.967931892935e-01 1.983641939793e-01 2.000133708528e-01 2.017295290570e-01 2.035101488278e-01 2.053515972211e-01 2.072427945763e-01 2.091845924970e-01 2.111680238527e-01 2.131890635033e-01 2.152453627429e-01 2.173265280447e-01 2.194336820423e-01 2.215591762938e-01 2.236983592956e-01 2.258505943974e-01 2.280053602371e-01 2.301653831378e-01 2.323227648958e-01 2.344748134579e-01 2.366201103074e-01 2.387507943126e-01 2.408697094651e-01 2.429693398846e-01 2.450476918179e-01 2.471048848274e-01 2.491342224054e-01 2.511373908005e-01 2.531094689307e-01 2.550472286341e-01 2.569529894200e-01 2.588198239228e-01 2.606497909101e-01 2.624399631327e-01 2.641875805212e-01 2.658947151550e-01 2.675564293629e-01 2.691731954922e-01 2.707444454627e-01 2.722665541485e-01 2.737425205383e-01 2.751678180866e-01 2.765424671575e-01 2.778681451116e-01 2.791413344911e-01 2.803631587376e-01 2.815330888657e-01 2.826489988778e-01 2.837139255256e-01 2.847234159468e-01 2.856795233816e-01 2.865830931087e-01 2.874292571578e-01 2.882240404017e-01 2.889615140770e-01 2.896451748711e-01 2.902745888981e-01 2.908467329418e-01 2.913663974180e-01 2.918291547553e-01 2.922375001581e-01 2.925921373035e-01 2.928879617709e-01 2.931328714084e-01 2.933198121724e-01 2.934516160855e-01 2.935304054924e-01 2.935508016697e-01 2.935194286705e-01 2.934309086092e-01 2.932877990700e-01 2.930926765939e-01 2.928392897234e-01 2.925354823663e-01 2.921749615859e-01 2.917611450239e-01 2.912956673105e-01 2.907728292185e-01 2.902018599976e-01 2.895750756694e-01 2.888972396647e-01 2.881710695804e-01 2.873904973038e-01 2.865651166626e-01 2.856885336343e-01 2.847650287579e-01 2.837988635011e-01 2.827835717142e-01 2.817299413804e-01 2.806328074258e-01 2.794964031510e-01 2.783272572162e-01 2.771196209051e-01 2.758854882377e-01 2.746209709593e-01 2.733325519116e-01 2.720269207337e-01 2.707009440315e-01 2.693667953916e-01 2.680243844451e-01 2.666797851735e-01 2.653425809354e-01 2.640118990052e-01 2.627017282386e-01 2.614153408676e-01 2.601595275721e-01 2.589467935418e-01 2.577790974060e-01 2.566716429368e-01 2.556299398216e-01 2.546632649654e-01 2.537861791713e-01 2.530012552084e-01 2.523261465845e-01 2.517688301438e-01 2.513379196769e-01 2.510499472611e-01 2.509089907954e-01 2.509312740205e-01 2.511246570220e-01 2.514967202143e-01 2.520631963804e-01 2.528252781062e-01 2.537959806820e-01 2.549817331308e-01 2.563853891099e-01 2.580183792214e-01 2.598781806169e-01 2.619721254697e-01 2.643017979614e-01 2.668642512050e-01 2.696628396007e-01 2.726912385670e-01 2.759499356752e-01 2.794335538414e-01 2.831324915265e-01 2.870454683466e-01 2.911599805497e-01 2.954699647818e-01 2.999656370303e-01 3.046347687723e-01 3.094680845611e-01 3.144520235130e-01 3.195744283523e-01 3.248228580337e-01 3.301827873685e-01 3.356408671775e-01 3.411818078874e-01 3.467919333620e-01 3.524563673444e-01 3.581609216973e-01 3.638884185088e-01 3.696259663222e-01 3.753573628546e-01 3.810669997885e-01 3.867412664030e-01 3.923614748104e-01 3.979161295328e-01 4.033886198287e-01 4.087621994573e-01 4.140266234963e-01 4.191615033587e-01 4.241579587998e-01 4.289988709144e-01 4.336691754730e-01 4.381603046703e-01 4.424519744945e-01 4.465371922096e-01 4.504002298510e-01 4.540280793149e-01 4.574131011817e-01 4.605382310859e-01 4.633974972688e-01 4.659786831800e-01 4.682699373753e-01 4.702681486678e-01 4.719578069566e-01 4.733360119537e-01 4.743954726171e-01 4.751268079522e-01 4.755285395093e-01 4.755931777468e-01 4.753187674456e-01 4.747032813297e-01 4.737429866159e-01 4.724397587799e-01 4.707951971746e-01 4.688091615750e-01 4.664870441819e-01 4.638336236111e-01 4.608544163690e-01 4.575597938611e-01 4.539573066353e-01 4.500585601380e-01 4.458804555246e-01 4.414331076671e-01 4.367392395159e-01 4.318178518794e-01 4.266878182851e-01 4.213810452886e-01 4.159178267424e-01 4.103332105800e-01 4.046601161144e-01 3.989299916918e-01 3.931894761530e-01 3.874731287342e-01 3.818293608672e-01 3.763072373135e-01 3.709522795097e-01 3.658229213909e-01 3.609694324824e-01 3.564485104779e-01 3.523177129931e-01 3.486314267244e-01 3.454452311045e-01 3.428092351059e-01 3.407738354959e-01 3.393803012908e-01 3.386661948866e-01 3.386603501282e-01 3.393837859027e-01 3.408495697935e-01 3.430583694734e-01 3.460046592646e-01 3.496694614766e-01 3.540308485498e-01 3.590546993441e-01 3.647001109728e-01 3.709237553325e-01 3.776740850242e-01 3.848988040830e-01 3.925422721549e-01 4.005456754450e-01 4.088542842148e-01 4.174071029743e-01 4.261510163343e-01 4.350259994459e-01 4.439793932133e-01 4.529602277304e-01 4.619125905827e-01 4.707928188045e-01 4.795503615142e-01 4.881401675479e-01 4.965232573160e-01 5.046541733303e-01 5.124991454902e-01 5.200199327196e-01 5.271811955451e-01 5.339554112931e-01 5.403077327988e-01 5.462148620805e-01 5.516488626057e-01 5.565868225934e-01 5.610098775814e-01 5.648962932749e-01 5.682313492535e-01 5.709995450039e-01 5.731893733021e-01 5.747917638844e-01 5.757982079738e-01 5.762039643780e-01 5.760064954593e-01 5.752060853246e-01 5.738048216691e-01 5.718079802416e-01 5.692241831454e-01 5.660639798595e-01 5.623404942837e-01 5.580708754450e-01 5.532758240475e-01 5.479776377588e-01 5.422036941275e-01 5.359848647205e-01 5.293513776373e-01 5.223465338819e-01 5.150073124855e-01 5.073805296499e-01 4.995191188793e-01 4.914712673269e-01 4.833010573321e-01 4.750682205838e-01 4.668387332065e-01 4.586876654237e-01 4.506835358803e-01 4.429068324672e-01 4.354379908028e-01 4.283550009597e-01 4.217422387944e-01 4.156773399542e-01 4.102369073133e-01 4.054934039750e-01 4.015114807660e-01 3.983442698260e-01 3.960372251214e-01 3.946204770077e-01 3.941084260295e-01 3.945052724211e-01 3.957913054892e-01 3.979390966854e-01 4.009042886512e-01 4.046246188524e-01 4.090357424703e-01 4.140580622696e-01 4.196041758982e-01 4.255863787000e-01 4.319104141711e-01 4.384805453108e-01 4.452044932676e-01 4.519890566145e-01 4.587414937009e-01 4.653788954751e-01 4.718164608014e-01 4.779754256251e-01 4.837842608382e-01 4.891722112516e-01 4.940800879774e-01 4.984497406189e-01 5.022283820649e-01 5.053734263324e-01 5.078452716102e-01 5.096117806784e-01 5.106459981105e-01 5.109294948917e-01 5.104492541908e-01 5.091984243551e-01 5.071809816777e-01 5.044026524034e-01 5.008803625284e-01 4.966386407883e-01 4.917054274243e-01 4.861245524764e-01 4.799393356702e-01 4.732079444462e-01 4.659940177401e-01 4.583679604678e-01 4.504138742258e-01 4.422188332294e-01 4.338800033618e-01 4.255034975544e-01 4.171971272881e-01 4.090791076281e-01 4.012691654130e-01 3.938884911959e-01 3.870571458322e-01 3.808936863203e-01 3.755063499716e-01 3.709932205649e-01 3.674385182826e-01 3.649027393847e-01 3.634327843742e-01 3.630453715204e-01 3.637330734416e-01 3.654701872376e-01 3.682018864834e-01 3.718609517474e-01 3.763603371062e-01 3.816047522495e-01 3.874909178165e-01 3.939100060393e-01 4.007599053639e-01 4.079310309287e-01 4.153294045634e-01 4.228619920800e-01 4.304427513187e-01 4.380004009162e-01 4.454642494875e-01 4.527796243407e-01 4.598970614225e-01 4.667761410465e-01 4.733874116065e-01 4.797021572259e-01 4.857089025648e-01 4.913935423327e-01 4.967525063683e-01 5.017886287159e-01 5.065053896936e-01 5.109172379663e-01 5.150363853339e-01 5.188847773073e-01 5.224848865189e-01 5.258600043678e-01 5.290440530745e-01 5.320642161501e-01 5.349539799248e-01 5.377520207055e-01 5.404898050247e-01 5.432090037549e-01 5.459427192368e-01 5.487320784218e-01 5.516108407111e-01 5.546114025875e-01 5.577680036016e-01 5.611060556227e-01 5.646495158336e-01 5.684155141088e-01 5.724152093207e-01 5.766536820455e-01 5.811277326739e-01 5.858282066626e-01 5.907363686118e-01 5.958283690462e-01 6.010738604863e-01 6.064364328528e-01 6.118773712960e-01 6.173506298976e-01 6.228141699274e-01 6.282231467097e-01 6.335335254228e-01 6.387077347658e-01 6.437113339894e-01 6.485178600535e-01 6.531070240734e-01 6.574676608401e-01 6.615986044620e-01 6.655073608531e-01 6.692094582092e-01 6.727275822566e-01 6.760952753611e-01 6.793436153483e-01 6.825120695478e-01 6.856379199269e-01 6.887527038581e-01 6.918877791179e-01 6.950599174964e-01 6.982791909597e-01 7.015436208882e-01 7.048298107474e-01 7.081107425174e-01 7.113344654355e-01 7.144428950810e-01 7.173625056985e-01 7.200105614419e-01 7.223036658465e-01 7.241480493065e-01 7.254610516602e-01 7.261610128883e-01 7.261742403794e-01 7.254486936598e-01 7.239391042944e-01 7.216280658907e-01 7.185151076235e-01 7.146216676947e-01 7.099953736169e-01 7.046992077792e-01 6.988248500092e-01 6.924750667466e-01 6.857681457014e-01 6.788389713657e-01 6.718202318715e-01 6.648555800311e-01 6.580796010409e-01 6.516260879086e-01 6.456173543954e-01 6.401602535747e-01 6.353551507673e-01 6.312800731957e-01 6.280041046814e-01 6.255788546229e-01 6.240415826686e-01 6.234219572383e-01 6.237262463348e-01 6.249571604781e-01 6.270934627657e-01 6.300979687437e-01 6.339153387369e-01 6.384605539080e-01 6.436338641019e-01 6.493027362069e-01 6.553180271131e-01 6.615151323864e-01 6.677131752168e-01 6.737403885201e-01 6.794237306775e-01 6.846192917871e-01 6.892120360154e-01 6.931266319937e-01 6.963451839971e-01 6.988954604472e-01 7.008727032509e-01 7.024157155928e-01 7.037115331048e-01 7.049772271765e-01 7.064319999693e-01 7.082891265820e-01 7.107181729472e-01 7.138311083583e-01 7.176683123625e-01 7.221776885545e-01 7.272419556308e-01 7.326626372024e-01 7.382073098560e-01 7.436263931053e-01 7.486811541932e-01 7.531892680212e-01 7.570304262812e-01 7.601826781777e-01 7.627199329986e-01 7.648066741114e-01 7.666944257067e-01 7.686711070148e-01 7.710494019719e-01 7.741036631027e-01 7.780386402841e-01 7.829601686554e-01 7.888458311106e-01 7.955642189545e-01 8.028754789525e-01 8.104820875125e-01 8.180721582178e-01 8.253554572489e-01 8.321277264625e-01 8.382739908934e-01 8.438089600181e-01 8.488583440510e-01 8.536330807277e-01 8.584129487857e-01 8.634657374867e-01 8.690270136018e-01 8.752367142450e-01 8.821087732193e-01 8.895445872218e-01 8.973123307026e-01 9.051147316838e-01 9.126136806751e-01 9.194850352383e-01 9.254778628107e-01 9.304165777647e-01 9.342536405315e-01 9.370399253635e-01 9.389217905816e-01 9.401189288221e-01 9.408674684916e-01 9.414202149236e-01 9.419942878245e-01 9.427658537587e-01 9.438736678585e-01 9.453992985096e-01 9.474099681633e-01 9.499369262807e-01 9.530017533598e-01 9.566228950276e-01 9.607961327886e-01 9.655288653198e-01 9.708051552995e-01 9.766116770147e-01 9.829371951588e-01 9.897471303866e-01 9.970058373464e-01 1.004611411822e+00 1.008589551031e+00 1.009952019031e+00 1.011717489607e+00 1.016461767958e+00 1.024425820473e+00 1.033195165017e+00 1.039213707094e+00 1.039997086714e+00 1.035580382738e+00 1.028405081091e+00 1.021756095050e+00 1.017641873934e+00 1.015565620714e+00 1.013103258145e+00 1.007814480085e+00 9.991361613696e-01 9.890195883947e-01 9.808635154608e-01 9.773184009682e-01 9.784521183733e-01 9.816691004010e-01 9.834370312976e-01 9.815961558369e-01 9.767556536903e-01 9.719392781615e-01 9.706802600615e-01 9.747856471287e-01 9.832396109562e-01 9.930280941422e-01 1.001190453717e+00 1.006588747319e+00 1.010261512582e+00 1.014335389699e+00 1.020367360703e+00 1.028319711241e+00 1.036947257994e+00 1.045263772999e+00 1.053778126388e+00 1.064294265564e+00 1.078104408343e+00 1.093810167355e+00 1.104724636637e+00 1.031889310512e+00 1.000332143385e+00 9.498278197200e-01 9.257385859809e-01 9.556419855656e-01 1.020566008354e+00 1.073699864945e+00 1.080190357050e+00 1.037355052178e+00 9.764372920889e-01 9.464017773348e-01 9.749340154995e-01 1.040850552399e+00 1.099198465867e+00 1.119187093232e+00 1.097295747994e+00 1.052394109528e+00 1.011979948116e+00 9.953062088948e-01 1.003849393302e+00 1.026602929976e+00 1.051146692005e+00 1.068470013372e+00 1.072740480239e+00 1.062187793233e+00 1.042157814729e+00 1.025222199486e+00 1.023013541352e+00 1.034142951252e+00 1.042235787574e+00 1.029389570603e+00 9.933677062930e-01 9.551392459445e-01 9.469809890021e-01 9.810296989144e-01 1.031821200846e+00 1.058713135480e+00 1.037835340340e+00 9.776629681960e-01 9.165101167560e-01 8.967854146842e-01 9.233168340852e-01 9.582767623016e-01 9.630116263509e-01 9.309254974755e-01 8.918119620567e-01 8.880166748789e-01 9.296005458472e-01 9.803936100011e-01 9.955713256556e-01 9.576064126152e-01 8.880449104905e-01 8.387094365063e-01 8.522268310615e-01 9.155579015568e-01 9.780282322441e-01 1.002308949331e+00 9.850436800673e-01 9.512456863989e-01 9.331494652286e-01 9.427172872034e-01 9.638235311132e-01 9.737506941369e-01 9.658372767360e-01 9.534488896421e-01 9.562662312696e-01 9.805319229741e-01 1.013331452144e+00 1.036190202317e+00 1.040534547531e+00 1.031721139848e+00 1.022044972449e+00 1.019795758902e+00 1.023856747453e+00 1.028539590741e+00 1.032073687078e+00 1.039382184769e+00 1.056632540108e+00 1.083083902857e+00 1.108930713129e+00 1.121203690694e+00 1.112149858983e+00 1.084499967243e+00 1.051515393819e+00 1.031278413768e+00 1.035984691361e+00 1.062949446316e+00 1.096101689710e+00 1.116507642873e+00 1.112820791076e+00 1.086386485607e+00 1.050337172067e+00 1.022302730385e+00 1.012877330162e+00 1.018562115012e+00 1.026787460410e+00 1.027784949663e+00 1.021588026518e+00 1.015395171008e+00 1.014593536485e+00 1.015976398069e+00 1.010480209581e+00 9.925894697459e-01 9.674541626209e-01 9.491836132855e-01 9.499808057043e-01 9.689978197520e-01 9.929959276590e-01 1.007713271573e+00 1.007332317971e+00 9.955266125996e-01 9.803810282804e-01 9.687043421698e-01 9.645734183477e-01 9.712066502887e-01 9.908130746996e-01 1.020405851908e+00 1.049106677463e+00 1.062924840661e+00 1.054604685708e+00 1.031327884591e+00 1.013385034774e+00 1.020097134631e+00 1.051858138125e+00 1.088762049116e+00 1.108318641148e+00 1.102525037032e+00 1.081924115064e+00 1.066083401899e+00 1.066523170341e+00 1.077342666434e+00 1.083865305526e+00 1.078435519317e+00 1.066652977369e+00 1.059473089580e+00 1.059785437467e+00 1.058516367860e+00 1.045585157715e+00 1.023551794874e+00 1.009047026055e+00 1.017317737532e+00 1.043297555437e+00 1.063445339301e+00 1.057542730237e+00 1.027768091689e+00 1.000670036193e+00 1.006225670080e+00 1.046049998715e+00 1.089255802814e+00 1.102272519171e+00 1.076101762967e+00 1.032887887246e+00 1.010072947134e+00 1.026016813419e+00 1.060848493464e+00
 4.573198239651e-01 4.578864383789e-01 4.583046958071e-01 4.588459239168e-01 4.596437717770e-01 4.605487415400e-01 4.613074942226e-01 4.618275051617e-01 4.622415359353e-01 4.627619323841e-01 4.634987715735e-01 4.643667822986e-01 4.651424487262e-01 4.656725089326e-01 4.660471193371e-01 4.665252185444e-01 4.672554570946e-01 4.681089446473e-01 4.688253130232e-01 4.692878818160e-01 4.696275725815e-01 4.700788129548e-01 4.707597982069e-01 4.715587316099e-01 4.722374343565e-01 4.726633704179e-01 4.729578445293e-01 4.733756679815e-01 4.740295762122e-01 4.747739878312e-01 4.753721857166e-01 4.757357409550e-01 4.759980139656e-01 4.763706276097e-01 4.769510422962e-01 4.776345492850e-01 4.782041767244e-01 4.785402787352e-01 4.787434981825e-01 4.790426852224e-01 4.795619537881e-01 4.801979818838e-01 4.807242421251e-01 4.810070591431e-01 4.811337981489e-01 4.813440389486e-01 4.818016633630e-01 4.824163397479e-01 4.829120322881e-01 4.831105549247e-01 4.831296861336e-01 4.832708780904e-01 4.837005781512e-01 4.842741380724e-01 4.846829775538e-01 4.847714479199e-01 4.847025651783e-01 4.847960645062e-01 4.851959346658e-01 4.857071500883e-01 4.860023615965e-01 4.859729328708e-01 4.858391384901e-01 4.859079989353e-01 4.862504769884e-01 4.866420714141e-01 4.868069010845e-01 4.866946251687e-01 4.865251098644e-01 4.865534654406e-01 4.868032398909e-01 4.870554444017e-01 4.870915268556e-01 4.869126898278e-01 4.867165011010e-01 4.866793731210e-01 4.867917084957e-01 4.868885785108e-01 4.868183687525e-01 4.865886094651e-01 4.863453417172e-01 4.862168803874e-01 4.861881225845e-01 4.861384521062e-01 4.859724259256e-01 4.856948982229e-01 4.853901666407e-01 4.851451059340e-01 4.849737952984e-01 4.848076310575e-01 4.845676353440e-01 4.842351640460e-01 4.838543295260e-01 4.834850500548e-01 4.831641744929e-01 4.828794289564e-01 4.825722408639e-01 4.821859272285e-01 4.817186149872e-01 4.812229041741e-01 4.807574953520e-01 4.803434165407e-01 4.799454724402e-01 4.794917382144e-01 4.789393316101e-01 4.783203101668e-01 4.777143947928e-01 4.771686221352e-01 4.766597755239e-01 4.761166268858e-01 4.754788354538e-01 4.747519879856e-01 4.740094629491e-01 4.733221737082e-01 4.726887338550e-01 4.720421494886e-01 4.713153549815e-01 4.704956902569e-01 4.696325869433e-01 4.687990106286e-01 4.680225432556e-01 4.672602983016e-01 4.664418011122e-01 4.655342817905e-01 4.645647621450e-01 4.635928069763e-01 4.626620201471e-01 4.617650245211e-01 4.608447209547e-01 4.598491420435e-01 4.587795424360e-01 4.576800580235e-01 4.565989462469e-01 4.555529794699e-01 4.545114533281e-01 4.534209087413e-01 4.522569556175e-01 4.510445580659e-01 4.498289622632e-01 4.486366011848e-01 4.474569046350e-01 4.462522853642e-01 4.449867379662e-01 4.436619261723e-01 4.423140801600e-01 4.409762576050e-01 4.396526394269e-01 4.383206813751e-01 4.369482278494e-01 4.355163443755e-01 4.340432691263e-01 4.325646452989e-01 4.311012860178e-01 4.296450239109e-01 4.281740411426e-01 4.266620950278e-01 4.251025621858e-01 4.235148941662e-01 4.219230200994e-01 4.203353233554e-01 4.187439940184e-01 4.171377853753e-01 4.155010143549e-01 4.138262539431e-01 4.121194072463e-01 4.103847074226e-01 4.086300064679e-01 4.068659852128e-01 4.050992337277e-01 4.033159817710e-01 4.014965633751e-01 3.996293308225e-01 3.977142569362e-01 3.957732423289e-01 3.938369755985e-01 3.919136558898e-01 3.899827858479e-01 3.880141476031e-01 3.859866688255e-01 3.839082585949e-01 3.818163681948e-01 3.797493616490e-01 3.777075752236e-01 3.756567927659e-01 3.735558331533e-01 3.713888637289e-01 3.691843947623e-01 3.669937970583e-01 3.648421322055e-01 3.627047992345e-01 3.605337429205e-01 3.582972077463e-01 3.560086911614e-01 3.537160749793e-01 3.514581509251e-01 3.492241529615e-01 3.469715040078e-01 3.446635756153e-01 3.423003201476e-01 3.399191652474e-01 3.375600776847e-01 3.352267076297e-01 3.328837818191e-01 3.304966742716e-01 3.280572195191e-01 3.255938986086e-01 3.231436129560e-01 3.207171455562e-01 3.182866038738e-01 3.158173338850e-01 3.133023606735e-01 3.107634400003e-01 3.082342527594e-01 3.057255529250e-01 3.032140190028e-01 3.006677437894e-01 2.980818871299e-01 2.954790190738e-01 2.928849188022e-01 2.903092098061e-01 2.877296118671e-01 2.851213072705e-01 2.824810027396e-01 2.798290344409e-01 2.771870917488e-01 2.745605890462e-01 2.719331863129e-01 2.692829267540e-01 2.666066121318e-01 2.639244821383e-01 2.612554137440e-01 2.586021758565e-01 2.559499785583e-01 2.532788097254e-01 2.505885483172e-01 2.479008334945e-01 2.452314510690e-01 2.425786828495e-01 2.399255241331e-01 2.372578327984e-01 2.345807250659e-01 2.319194401125e-01 2.292850065495e-01 2.266665318099e-01 2.240468246958e-01 2.214172482779e-01 2.187943397591e-01 2.162019764433e-01 2.136418099434e-01 2.110933247417e-01 2.085437986826e-01 2.060019808570e-01 2.034887229864e-01 2.010178239565e-01 1.985750666785e-01 1.961403959717e-01 1.937194601210e-01 1.913363894807e-01 1.890036528577e-01 1.867124605173e-01 1.844428526255e-01 1.821934115011e-01 1.799906725147e-01 1.778554749377e-01 1.757769942662e-01 1.737346032181e-01 1.717257560553e-01 1.697711401292e-01 1.678965602588e-01 1.660985537747e-01 1.643521363803e-01 1.626535935659e-01 1.610227007485e-01 1.594806885877e-01 1.580276284067e-01 1.566461401739e-01 1.553280593772e-01 1.540924081278e-01 1.529570574600e-01 1.519168457700e-01 1.509606497462e-01 1.500853975771e-01 1.493058956439e-01 1.486364017108e-01 1.480705172300e-01 1.475927691266e-01 1.472080203775e-01 1.469306397518e-01 1.467690999937e-01 1.467143974213e-01 1.467540411519e-01 1.468911791534e-01 1.471406519455e-01 1.475050100110e-01 1.479725070399e-01 1.485360634194e-01 1.492006378670e-01 1.499733906796e-01 1.508538131416e-01 1.518291473540e-01 1.528948760226e-01 1.540582435798e-01 1.553209547096e-01 1.566769146219e-01 1.581157204321e-01 1.596359583089e-01 1.612427896664e-01 1.629349716708e-01 1.647011864761e-01 1.665367167578e-01 1.684443017073e-01 1.704250879172e-01 1.724729274172e-01 1.745790731372e-01 1.767404807687e-01 1.789629150978e-01 1.812456940228e-01 1.835789975906e-01 1.859569546204e-01 1.883813916439e-01 1.908551209797e-01 1.933743167662e-01 1.959321783967e-01 1.985244558176e-01 2.011542039189e-01 2.038222856357e-01 2.065213072703e-01 2.092481191123e-01 2.120005634716e-01 2.147806312566e-01 2.175865360517e-01 2.204122213186e-01 2.232559932235e-01 2.261196737941e-01 2.290011442234e-01 2.318971437718e-01 2.348051409568e-01 2.377249551406e-01 2.406572219835e-01 2.436009967742e-01 2.465507289995e-01 2.495062361519e-01 2.524688538902e-01 2.554355004421e-01 2.584053616405e-01 2.613775290792e-01 2.643502966997e-01 2.673232170130e-01 2.702931082760e-01 2.732584880302e-01 2.762218486805e-01 2.791823794968e-01 2.821367479181e-01 2.850829003354e-01 2.880195789602e-01 2.909483284972e-01 2.938706325811e-01 2.967828895782e-01 2.996822190450e-01 3.025691794355e-01 3.054429404017e-01 3.083039314739e-01 3.111516587845e-01 3.139834479363e-01 3.167988801097e-01 3.195964578877e-01 3.223759477287e-01 3.251386479047e-01 3.278822959932e-01 3.306056643838e-01 3.333076077151e-01 3.359886202824e-01 3.386479273877e-01 3.412852242146e-01 3.438988556138e-01 3.464875477587e-01 3.490521647431e-01 3.515908334284e-01 3.541038054121e-01 3.565898552936e-01 3.590482364004e-01 3.614788508230e-01 3.638811815304e-01 3.662534033184e-01 3.685961671356e-01 3.709081792456e-01 3.731893857541e-01 3.754395353863e-01 3.776572106352e-01 3.798419464365e-01 3.819935663202e-01 3.841104302896e-01 3.861937747299e-01 3.882422609568e-01 3.902544139696e-01 3.922311293930e-01 3.941708730922e-01 3.960734678140e-01 3.979387540095e-01 3.997653481022e-01 4.015533359439e-01 4.033027500876e-01 4.050119116071e-01 4.066817584327e-01 4.083098692981e-01 4.098969965750e-01 4.114422921364e-01 4.129458224987e-01 4.144062864172e-01 4.158239744085e-01 4.171984493327e-01 4.185280511451e-01 4.198144912420e-01 4.210554631500e-01 4.222510551527e-01 4.234008113189e-01 4.245046789717e-01 4.255621804238e-01 4.265729505732e-01 4.275352865297e-01 4.284507688808e-01 4.293177949115e-01 4.301366490647e-01 4.309070129032e-01 4.316275859388e-01 4.322984836702e-01 4.329198525538e-01 4.334903324148e-01 4.340113051472e-01 4.344803664109e-01 4.348987371536e-01 4.352650743244e-01 4.355790955524e-01 4.358413804627e-01 4.360515944803e-01 4.362087118270e-01 4.363130038918e-01 4.363635555576e-01 4.363600520680e-01 4.363036585317e-01 4.361927251479e-01 4.360272825721e-01 4.358076846490e-01 4.355320390888e-01 4.352022012777e-01 4.348170356260e-01 4.343767463664e-01 4.338810913631e-01 4.333291539398e-01 4.327207107883e-01 4.320564246339e-01 4.313361108062e-01 4.305595041476e-01 4.297261588866e-01 4.288360383021e-01 4.278881022851e-01 4.268838521084e-01 4.258229436534e-01 4.247058030966e-01 4.235307281202e-01 4.222987829089e-01 4.210082855463e-01 4.196607702934e-01 4.182577349373e-01 4.167963786078e-01 4.152781795331e-01 4.137016657641e-01 4.120675729256e-01 4.103768015376e-01 4.086290282925e-01 4.068243866026e-01 4.049628280818e-01 4.030431095001e-01 4.010667806627e-01 3.990340473388e-01 3.969447252653e-01 3.947994781086e-01 3.925966849595e-01 3.903376810980e-01 3.880227553895e-01 3.856517457590e-01 3.832253275645e-01 3.807436396179e-01 3.782070354993e-01 3.756153175079e-01 3.729676615886e-01 3.702671130742e-01 3.675119153738e-01 3.647033813020e-01 3.618412269362e-01 3.589247049025e-01 3.559559719596e-01 3.529347120499e-01 3.498626136422e-01 3.467390105333e-01 3.435629746838e-01 3.403370907439e-01 3.370602341422e-01 3.337343808719e-01 3.303602599311e-01 3.269365334559e-01 3.234647113338e-01 3.199451963804e-01 3.163784215028e-01 3.127672186242e-01 3.091084006222e-01 3.054056335863e-01 3.016582985221e-01 2.978676545903e-01 2.940356992523e-01 2.901600442668e-01 2.862432556016e-01 2.822863305398e-01 2.782899547317e-01 2.742565023620e-01 2.701841705275e-01 2.660746829270e-01 2.619306763081e-01 2.577505582797e-01 2.535400066712e-01 2.492962525414e-01 2.450203133569e-01 2.407166568221e-01 2.363824304887e-01 2.320238905196e-01 2.276398745093e-01 2.232303836915e-01 2.188011225272e-01 2.143483947051e-01 2.098796480093e-01 2.053943942720e-01 2.008947500840e-01 1.963845800014e-01 1.918618140791e-01 1.873341863481e-01 1.828013111692e-01 1.782662092970e-01 1.737348339035e-01 1.692063827927e-01 1.646880196207e-01 1.601825762878e-01 1.556927232955e-01 1.512270267229e-01 1.467864945151e-01 1.423810558041e-01 1.380143892025e-01 1.336925904302e-01 1.294269292017e-01 1.252221906218e-01 1.210914677826e-01 1.170435008865e-01 1.130882636644e-01 1.092426076620e-01 1.055164920167e-01 1.019306305808e-01 9.849978153480e-02 9.524256918108e-02 9.218170954099e-02 8.933410758670e-02 8.672787644663e-02 8.438375091014e-02 8.232575390224e-02 8.057815328483e-02 7.915798782638e-02 7.808913349303e-02 7.738059308195e-02 7.704364539942e-02 7.708296183607e-02 7.749505916278e-02 7.827661793736e-02 7.940969128616e-02 8.088070597305e-02 8.266700280981e-02 8.474596791852e-02 8.709765162310e-02 8.969345479409e-02 9.251330187644e-02 9.552905337325e-02 9.872078989647e-02 1.020696492225e-01 1.055547522823e-01 1.091638422413e-01 1.128757260083e-01 1.166772521200e-01 1.205568289053e-01 1.245001774132e-01 1.285030210704e-01 1.325506320598e-01 1.366372600076e-01 1.407533456767e-01 1.448893429004e-01 1.490443480246e-01 1.532078005708e-01 1.573781878738e-01 1.615492693611e-01 1.657137799474e-01 1.698712992312e-01 1.740136772856e-01 1.781414692408e-01 1.822498596504e-01 1.863347863530e-01 1.903959104244e-01 1.944248931947e-01 1.984224023645e-01 2.023862406968e-01 2.063132554701e-01 2.102047289149e-01 2.140514547417e-01 2.178548127684e-01 2.216117327780e-01 2.253212465427e-01 2.289858252334e-01 2.325968866400e-01 2.361554404834e-01 2.396569189562e-01 2.431014447044e-01 2.464919173412e-01 2.498217179746e-01 2.530923082737e-01 2.562973766926e-01 2.594368989759e-01 2.625148634182e-01 2.655253431388e-01 2.684708265271e-01 2.713453605968e-01 2.741483200705e-01 2.768813420627e-01 2.795407218224e-01 2.821300870556e-01 2.846438351131e-01 2.870811151594e-01 2.894426776065e-01 2.917251488650e-01 2.939324043542e-01 2.960592951358e-01 2.981072979650e-01 3.000754133324e-01 3.019591852823e-01 3.037634293195e-01 3.054833531883e-01 3.071208139042e-01 3.086760288727e-01 3.101439708579e-01 3.115290410197e-01 3.128260602115e-01 3.140386526589e-01 3.151664279520e-01 3.162050995964e-01 3.171595396534e-01 3.180234702301e-01 3.188021795827e-01 3.194930866706e-01 3.200944767202e-01 3.206111308329e-01 3.210363648448e-01 3.213763583715e-01 3.216273981910e-01 3.217891643940e-01 3.218663360494e-01 3.218525785134e-01 3.217551357863e-01 3.215677373786e-01 3.212940168820e-01 3.209358990911e-01 3.204883659435e-01 3.199599329978e-01 3.193427847601e-01 3.186423283475e-01 3.178601680751e-01 3.169914952072e-01 3.160452933154e-01 3.150130476568e-01 3.139030289699e-01 3.127136960101e-01 3.114430846410e-01 3.100998943510e-01 3.086747502200e-01 3.071788316292e-01 3.056082807018e-01 3.039630098822e-01 3.022511812742e-01 3.004642506876e-01 2.986137354904e-01 2.966955598232e-01 2.947109436217e-01 2.926678686675e-01 2.905581671467e-01 2.883949160533e-01 2.861709338001e-01 2.838934904569e-01 2.815662191583e-01 2.791839566473e-01 2.767590856997e-01 2.742854169690e-01 2.717701086359e-01 2.692175516466e-01 2.666234793052e-01 2.640011109620e-01 2.613427384154e-01 2.586590118715e-01 2.559526330018e-01 2.532207755346e-01 2.504771278457e-01 2.477158379095e-01 2.449464391977e-01 2.421727440428e-01 2.393922881346e-01 2.366197593640e-01 2.338492919937e-01 2.310928083215e-01 2.283527087990e-01 2.256287909429e-01 2.229371808237e-01 2.202688271089e-01 2.176399035029e-01 2.150512465023e-01 2.125052772814e-01 2.100164744351e-01 2.075774619479e-01 2.052052268513e-01 2.028992552642e-01 2.006641823968e-01 1.985130545550e-01 1.964388923463e-01 1.944600601417e-01 1.925739902624e-01 1.907858562003e-01 1.891075865215e-01 1.875327507465e-01 1.860779102618e-01 1.847382707356e-01 1.835201567236e-01 1.824312408925e-01 1.814671673410e-01 1.806382880348e-01 1.799418032172e-01 1.793788649443e-01 1.789570324424e-01 1.786669733369e-01 1.785188709147e-01 1.785048296792e-01 1.786255366990e-01 1.788845573720e-01 1.792699715834e-01 1.797895479282e-01 1.804327982736e-01 1.811983443117e-01 1.820865334215e-01 1.830839744221e-01 1.841963484311e-01 1.854111934845e-01 1.867259622345e-01 1.881384891812e-01 1.896358174306e-01 1.912213359464e-01 1.928826030607e-01 1.946165978900e-01 1.964201583112e-01 1.982812360300e-01 2.002021210699e-01 2.021714807514e-01 2.041856338482e-01 2.062420628453e-01 2.083293320150e-01 2.104487719208e-01 2.125925735298e-01 2.147547671505e-01 2.169356808975e-01 2.191231283594e-01 2.213211090722e-01 2.235207159931e-01 2.257179533221e-01 2.279134125511e-01 2.300962439306e-01 2.322706122533e-01 2.344284642461e-01 2.365671135659e-01 2.386871618356e-01 2.407802874246e-01 2.428490521693e-01 2.448884726325e-01 2.468953496739e-01 2.488712008130e-01 2.508100550490e-01 2.527119276857e-01 2.545751070271e-01 2.563950614013e-01 2.581748664189e-01 2.599094933302e-01 2.615980521408e-01 2.632421925138e-01 2.648360920152e-01 2.663841130939e-01 2.678806871927e-01 2.693268702667e-01 2.707235739320e-01 2.720658356994e-01 2.733572585917e-01 2.745947816265e-01 2.757773503035e-01 2.769078691915e-01 2.779826041044e-01 2.790023894637e-01 2.799688526130e-01 2.808775609767e-01 2.817336261138e-01 2.825325674998e-01 2.832757544549e-01 2.839654702936e-01 2.845957839810e-01 2.851734444118e-01 2.856940308132e-01 2.861582724830e-01 2.865693106160e-01 2.869213390766e-01 2.872213410128e-01 2.874644630785e-01 2.876526014316e-01 2.877882154684e-01 2.878652823979e-01 2.878917480961e-01 2.878619404509e-01 2.877768002502e-01 2.876414069210e-01 2.874480705418e-01 2.872048973858e-01 2.869076077721e-01 2.865569306215e-01 2.861578681743e-01 2.857027273936e-01 2.852002573850e-01 2.846460291752e-01 2.840407107296e-01 2.833892833333e-01 2.826850563323e-01 2.819371456396e-01 2.811408312329e-01 2.802981276838e-01 2.794145416571e-01 2.784846852855e-01 2.775170056577e-01 2.765080796988e-01 2.754607575282e-01 2.743812428683e-01 2.732638796111e-01 2.721195975069e-01 2.709455888110e-01 2.697451053403e-01 2.685273279025e-01 2.672867084462e-01 2.660361473201e-01 2.647742310066e-01 2.635066884273e-01 2.622427292736e-01 2.609802299670e-01 2.597313387715e-01 2.584998600650e-01 2.572903020957e-01 2.561152252730e-01 2.549750762900e-01 2.538831219636e-01 2.528466470559e-01 2.518705291067e-01 2.509703454834e-01 2.501484180292e-01 2.494190565648e-01 2.487910402118e-01 2.482708781478e-01 2.478751639893e-01 2.476065419244e-01 2.474797912817e-01 2.475048968088e-01 2.476868004393e-01 2.480420075605e-01 2.485729800269e-01 2.492920534185e-01 2.502065028647e-01 2.513190705842e-01 2.526434196976e-01 2.541765421208e-01 2.559281771980e-01 2.579002509331e-01 2.600916662732e-01 2.625094213615e-01 2.651471447989e-01 2.680072463742e-01 2.710875558576e-01 2.743797986593e-01 2.778854923973e-01 2.815931948856e-01 2.855000434819e-01 2.895965934135e-01 2.938721816425e-01 2.983214516374e-01 3.029308782268e-01 3.076907400804e-01 3.125905338535e-01 3.176161943229e-01 3.227570591871e-01 3.279995214906e-01 3.333305800306e-01 3.387356444289e-01 3.442022641702e-01 3.497150068498e-01 3.552596015005e-01 3.608229988467e-01 3.663891437072e-01 3.719456110546e-01 3.774757824373e-01 3.829666538010e-01 3.884033750632e-01 3.937701340858e-01 3.990555925683e-01 4.042406508431e-01 4.093153425662e-01 4.142649610628e-01 4.190728729437e-01 4.237298102599e-01 4.282178739931e-01 4.325276178854e-01 4.366456442232e-01 4.405563675976e-01 4.442536616767e-01 4.477193383862e-01 4.509454169777e-01 4.539223084086e-01 4.566345674872e-01 4.590785101570e-01 4.612393441547e-01 4.631112620484e-01 4.646865597365e-01 4.659543635474e-01 4.669134331417e-01 4.675523526586e-01 4.678689269242e-01 4.678593930694e-01 4.675176315363e-01 4.668442035238e-01 4.658355683305e-01 4.644923873846e-01 4.628152638834e-01 4.608062934690e-01 4.584691248637e-01 4.558088738180e-01 4.528321754728e-01 4.495451901761e-01 4.459607203796e-01 4.420863631727e-01 4.379382878165e-01 4.335305499792e-01 4.288788000792e-01 4.240061512890e-01 4.189297984967e-01 4.136776973207e-01 4.082768193331e-01 4.027520581279e-01 3.971431519042e-01 3.914787945487e-01 3.858005405264e-01 3.801500801286e-01 3.745669317616e-01 3.691038360211e-01 3.638053322141e-01 3.587245000757e-01 3.539166291258e-01 3.494331903867e-01 3.453340569279e-01 3.416704116210e-01 3.384984975950e-01 3.358700750897e-01 3.338326925276e-01 3.324292252988e-01 3.316962783211e-01 3.316639336176e-01 3.323534091327e-01 3.337766612805e-01 3.359372210507e-01 3.388283288372e-01 3.424357037618e-01 3.467327601437e-01 3.516903960207e-01 3.572669980600e-01 3.634209370838e-01 3.701020119569e-01 3.772558344619e-01 3.848312261601e-01 3.927689356009e-01 4.010137707414e-01 4.095077962955e-01 4.181946771554e-01 4.270216287226e-01 4.359306230784e-01 4.448739029106e-01 4.537981402672e-01 4.626542123713e-01 4.714002476707e-01 4.799858917712e-01 4.883737758493e-01 4.965214204716e-01 5.043894715980e-01 5.119468300510e-01 5.191541219661e-01 5.259834364393e-01 5.324042517040e-01 5.383876440364e-01 5.439120218346e-01 5.489491514096e-01 5.534810771435e-01 5.574878309839e-01 5.609519058173e-01 5.638603184400e-01 5.661982133944e-01 5.679559716217e-01 5.691264553949e-01 5.697032564780e-01 5.696837844048e-01 5.690657145001e-01 5.678521837933e-01 5.660460045752e-01 5.636562360494e-01 5.606904411288e-01 5.571620056851e-01 5.530871920467e-01 5.484837772111e-01 5.433734766748e-01 5.377810459089e-01 5.317375296864e-01 5.252721799802e-01 5.184223072969e-01 5.112291037085e-01 5.037323745256e-01 4.959850142863e-01 4.880362373904e-01 4.799417642599e-01 4.717673121374e-01 4.635711652498e-01 4.554277616196e-01 4.474085637584e-01 4.395879897260e-01 4.320487815920e-01 4.248684439799e-01 4.181289666283e-01 4.119135492554e-01 4.062966520276e-01 4.013564547732e-01 3.971581823886e-01 3.937610955973e-01 3.912144752060e-01 3.895547267972e-01 3.888011814460e-01 3.889626751692e-01 3.900292315447e-01 3.919741605872e-01 3.947601023456e-01 3.983310291616e-01 4.026212431703e-01 4.075584712215e-01 4.130542911143e-01 4.190231745147e-01 4.253730797564e-01 4.320061132841e-01 4.388301028985e-01 4.457505133245e-01 4.526751945025e-01 4.595166335642e-01 4.661907921922e-01 4.726138942909e-01 4.787146844060e-01 4.844209060813e-01 4.896656213038e-01 4.943918274314e-01 4.985426093565e-01 5.020721640702e-01 5.049370888100e-01 5.070995652781e-01 5.085317138471e-01 5.092087354763e-01 5.091132780888e-01 5.082345823395e-01 5.065691554951e-01 5.041211493541e-01 5.008986131464e-01 4.969224698364e-01 4.922161040628e-01 4.868132726232e-01 4.807554541508e-01 4.740911207499e-01 4.668796095549e-01 4.591858852341e-01 4.510862488075e-01 4.426640270991e-01 4.340101213506e-01 4.252271108898e-01 4.164220102481e-01 4.077106373411e-01 3.992136745988e-01 3.910557850963e-01 3.833633840005e-01 3.762627663755e-01 3.698759175407e-01 3.643138880447e-01 3.596803978726e-01 3.560574360417e-01 3.535086095444e-01 3.520764532436e-01 3.517695644241e-01 3.525813904728e-01 3.544706174094e-01 3.573755496344e-01 3.612191339687e-01 3.659015174222e-01 3.713195578777e-01 3.773583874209e-01 3.839054041225e-01 3.908475454263e-01 3.980731272074e-01 4.054853133316e-01 4.129845001075e-01 4.204881336526e-01 4.279218454203e-01 4.352174251223e-01 4.423220758031e-01 4.491869072439e-01 4.557772270192e-01 4.620644830457e-01 4.680276645867e-01 4.736571727281e-01 4.789435303979e-01 4.838913510971e-01 4.885056598696e-01 4.927974034932e-01 4.967838651515e-01 5.004830143768e-01 5.039214258309e-01 5.071216503720e-01 5.101158707366e-01 5.129356766678e-01 5.156102644365e-01 5.181791794832e-01 5.206739302962e-01 5.231313730354e-01 5.255889634058e-01 5.280796266517e-01 5.306409480197e-01 5.333021989081e-01 5.360990248287e-01 5.390577350578e-01 5.422024526257e-01 5.455565866298e-01 5.491346066056e-01 5.529490542029e-01 5.570046827786e-01 5.612994594392e-01 5.658279688541e-01 5.705748200107e-01 5.755220136913e-01 5.806409399606e-01 5.859025457748e-01 5.912724146304e-01 5.967121123129e-01 6.021829998392e-01 6.076438952204e-01 6.130572117364e-01 6.183856462784e-01 6.235968368887e-01 6.286623196666e-01 6.335608020166e-01 6.382776402528e-01 6.428052040511e-01 6.471438609535e-01 6.513005718114e-01 6.552910150704e-01 6.591345564479e-01 6.628536744425e-01 6.664781747410e-01 6.700326369581e-01 6.735427737621e-01 6.770294663441e-01 6.805043469276e-01 6.839755355234e-01 6.874340675957e-01 6.908648220921e-01 6.942377148623e-01 6.975081272490e-01 7.006262937298e-01 7.035241585145e-01 7.061324094716e-01 7.083729117248e-01 7.101634627826e-01 7.114304807119e-01 7.120946729403e-01 7.120955963049e-01 7.113778597867e-01 7.099008413182e-01 7.076469949897e-01 7.046106349096e-01 7.008130152382e-01 6.962926515974e-01 6.911094488419e-01 6.853455583932e-01 6.790958492079e-01 6.724770090437e-01 6.656111661980e-01 6.586316290682e-01 6.516769050012e-01 6.448817482860e-01 6.383803758450e-01 6.322952993798e-01 6.267419828535e-01 6.218212930678e-01 6.176167690107e-01 6.142037958806e-01 6.116347930464e-01 6.099549599475e-01 6.091895411340e-01 6.093506201293e-01 6.104395291752e-01 6.124338949851e-01 6.153015773818e-01 6.189829815642e-01 6.233994668292e-01 6.284505344076e-01 6.340061474108e-01 6.399221007119e-01 6.460283423094e-01 6.521456489898e-01 6.580916361323e-01 6.636833991220e-01 6.687627519381e-01 6.731875995583e-01 6.768635373840e-01 6.797394520573e-01 6.818191518452e-01 6.831703381220e-01 6.839120152429e-01 6.842270267193e-01 6.843327780725e-01 6.844777872228e-01 6.849162489785e-01 6.858765081172e-01 6.875507692964e-01 6.900553653576e-01 6.934272275382e-01 6.976154925761e-01 7.024785548538e-01 7.078142619446e-01 7.133665217627e-01 7.188753794248e-01 7.240972799187e-01 7.288380922577e-01 7.329867927234e-01 7.365190826315e-01 7.395181936781e-01 7.421583370398e-01 7.446873375599e-01 7.474050116317e-01 7.506043424850e-01 7.545538233215e-01 7.594322650415e-01 7.653115779134e-01 7.721414455177e-01 7.797409829558e-01 7.878441598557e-01 7.961115037194e-01 8.041997055785e-01 8.118017890463e-01 8.186841240282e-01 8.247334147982e-01 8.299494414817e-01 8.344688196718e-01 8.385217211582e-01 8.423998027109e-01 8.464234148145e-01 8.508584294400e-01 8.559006349948e-01 8.616201541253e-01 8.679520019796e-01 8.747228920458e-01 8.816492563396e-01 8.884173618986e-01 8.947084804763e-01 9.002542220300e-01 9.048826229725e-01 9.085108330584e-01 9.111817414671e-01 9.130199329654e-01 9.142225817636e-01 9.150274753297e-01 9.156600345731e-01 9.163386387549e-01 9.172253387173e-01 9.184389084518e-01 9.200610106491e-01 9.221293051416e-01 9.246807330950e-01 9.277315179982e-01 9.313096321926e-01 9.354469312496e-01 9.401700313107e-01 9.455235686622e-01 9.515266874797e-01 9.582042427513e-01 9.655543021791e-01 9.735295850171e-01 9.820366147273e-01 9.908708435044e-01 9.957458271940e-01 9.978737927714e-01 1.000135691998e+00 1.004982263180e+00 1.012602699049e+00 1.020618928902e+00 1.025575892655e+00 1.025088622966e+00 1.019265998523e+00 1.010610270878e+00 1.002482452951e+00 9.969985533531e-01 9.937853741376e-01 9.905131562248e-01 9.847631716878e-01 9.759066132416e-01 9.657548336536e-01 9.575313414455e-01 9.537393445408e-01 9.544058548890e-01 9.570224587968e-01 9.582401139141e-01 9.561193545729e-01 9.514487494405e-01 9.473180005003e-01 9.471723662439e-01 9.525841450964e-01 9.622317647602e-01 9.728426497297e-01 9.813392851787e-01 9.866406448078e-01 9.900287003982e-01 9.940440358500e-01 1.000738178894e+00 1.010458534168e+00 1.022024321892e+00 1.034024248623e+00 1.046003678397e+00 1.058473294208e+00 1.071609326572e+00 1.083505425838e+00 1.088903098347e+00 1.057701450805e+00 9.864778767166e-01 9.472535856668e-01 9.263523930335e-01 9.491425463092e-01 1.002059126851e+00 1.047362567041e+00 1.056016057252e+00 1.025668266071e+00 9.813383408262e-01 9.600705267925e-01 9.813950745522e-01 1.029695068327e+00 1.072060220111e+00 1.085596719295e+00 1.068031884333e+00 1.033621782240e+00 1.001956153392e+00 9.866342077401e-01 9.907006301793e-01 1.009876522152e+00 1.036682610710e+00 1.061136848780e+00 1.071950716881e+00 1.061788128963e+00 1.034172078515e+00 1.005299249970e+00 9.943109485894e-01 1.005573498903e+00 1.021970474210e+00 1.020088580013e+00 9.917755293377e-01 9.544917499877e-01 9.414896538677e-01 9.702528171596e-01 1.019616826099e+00 1.048302833943e+00 1.028783966515e+00 9.658562583961e-01 8.972374191954e-01 8.709746269661e-01 8.998376989220e-01 9.468448257593e-01 9.674857838881e-01 9.470785283877e-01 9.075884563872e-01 8.894294068740e-01 9.123552409618e-01 9.525703138210e-01 9.689448327625e-01 9.404179474358e-01 8.819519489494e-01 8.385622157385e-01 8.509217477223e-01 9.114708360513e-01 9.744035478877e-01 1.001350445890e+00 9.840998328228e-01 9.430989922722e-01 9.116310539136e-01 9.102768999543e-01 9.313618999518e-01 9.524469588492e-01 9.598429942667e-01 9.574477220786e-01 9.590674505525e-01 9.735630010000e-01 9.965034150632e-01 1.015687516147e+00 1.022558443379e+00 1.018081738348e+00 1.010230360895e+00 1.007019477431e+00 1.011138693039e+00 1.020496902899e+00 1.032577781254e+00 1.047196427350e+00 1.065111901188e+00 1.084575278533e+00 1.099943066444e+00 1.104000038019e+00 1.092485998892e+00 1.068091088113e+00 1.041526425006e+00 1.027766143450e+00 1.036938072808e+00 1.065603896589e+00 1.097398367953e+00 1.113119524832e+00 1.101923611429e+00 1.067448669138e+00 1.026841191160e+00 1.001127728650e+00 1.000021301333e+00 1.014593534109e+00 1.026930651407e+00 1.025960239481e+00 1.014539404946e+00 1.004224180174e+00 1.002691713982e+00 1.005243321247e+00 9.997425757521e-01 9.796462438188e-01 9.525915767242e-01 9.367683710088e-01 9.454645538662e-01 9.733738570248e-01 1.000945686904e+00 1.011043371477e+00 1.000243989514e+00 9.785652214537e-01 9.606781167505e-01 9.554516685524e-01 9.627369567938e-01 9.787040759480e-01 1.000936193233e+00 1.026756210769e+00 1.048912733784e+00 1.056956400050e+00 1.045382639949e+00 1.021844108552e+00 1.006668558489e+00 1.018450532467e+00 1.055361736313e+00 1.094558060414e+00 1.111515513478e+00 1.098247576050e+00 1.068178462137e+00 1.046179283829e+00 1.047906022098e+00 1.066158876870e+00 1.080438498187e+00 1.077396840296e+00 1.060787599412e+00 1.045090746969e+00 1.040044454082e+00 1.041358818916e+00 1.038144018946e+00 1.027616376844e+00 1.019933424593e+00 1.027152904069e+00 1.047082918293e+00 1.062299864355e+00 1.057019838156e+00 1.034002142668e+00 1.016140373692e+00 1.026971456111e+00 1.064121314168e+00 1.098515903195e+00 1.101275974158e+00 1.067884263960e+00 1.023550107440e+00 1.005514322723e+00 1.027281294592e+00 1.063893598463e+00
 4.656679922754e-01 4.661824896365e-01 4.665507135512e-01 4.670439607298e-01 4.677976109527e-01 4.686580209590e-01 4.693619577408e-01 4.698167017126e-01 4.701679034175e-01 4.706368927827e-01 4.713257833512e-01 4.721350713222e-01 4.728420339240e-01 4.733011789801e-01 4.736091081488e-01 4.740263275409e-01 4.746987753465e-01 4.754894457591e-01 4.761314261649e-01 4.765115629512e-01 4.767746558730e-01 4.771619318317e-01 4.777800314495e-01 4.785043793485e-01 4.790967645559e-01 4.794356083427e-01 4.796496590264e-01 4.799938269148e-01 4.805761441248e-01 4.812419375855e-01 4.817492570564e-01 4.820169348370e-01 4.821894665724e-01 4.824834237782e-01 4.829864054597e-01 4.835824985446e-01 4.840538914994e-01 4.842887138922e-01 4.843966197262e-01 4.846098984651e-01 4.850464803396e-01 4.855910230845e-01 4.860115228856e-01 4.861839483892e-01 4.862104519329e-01 4.863320157879e-01 4.867010354077e-01 4.872148373907e-01 4.875981566984e-01 4.876823805797e-01 4.875971740144e-01 4.876448374592e-01 4.879802078965e-01 4.884469955813e-01 4.887359985271e-01 4.887050732837e-01 4.885290382449e-01 4.885251360319e-01 4.888232359301e-01 4.892206727891e-01 4.893919748494e-01 4.892400724184e-01 4.889948547302e-01 4.889610574249e-01 4.891975855414e-01 4.894694363885e-01 4.895038064990e-01 4.892657873588e-01 4.889825088119e-01 4.889040967105e-01 4.890422238578e-01 4.891697818982e-01 4.890723571493e-01 4.887634532896e-01 4.884494083857e-01 4.883029761924e-01 4.882996339771e-01 4.882670175032e-01 4.880588849146e-01 4.876962421140e-01 4.873322114923e-01 4.870896349116e-01 4.869415930946e-01 4.867593860112e-01 4.864523011991e-01 4.860383520907e-01 4.856098330949e-01 4.852467924962e-01 4.849509065232e-01 4.846494719150e-01 4.842672880371e-01 4.837968130169e-01 4.832885577296e-01 4.827974143723e-01 4.823493488724e-01 4.819253684118e-01 4.814746212147e-01 4.809497747955e-01 4.803522114807e-01 4.797309769965e-01 4.791355835844e-01 4.785814334235e-01 4.780387705713e-01 4.774442324521e-01 4.767593972007e-01 4.760120180684e-01 4.752728048735e-01 4.745867605378e-01 4.739330669451e-01 4.732475383902e-01 4.724739539836e-01 4.716155218496e-01 4.707383580163e-01 4.699101599042e-01 4.691318580173e-01 4.683416631547e-01 4.674763797408e-01 4.665218145826e-01 4.655231983556e-01 4.645484376092e-01 4.636276196828e-01 4.627209124487e-01 4.617616634670e-01 4.607167760901e-01 4.596100727176e-01 4.584975284082e-01 4.574231717445e-01 4.563816104662e-01 4.553192590964e-01 4.541846607443e-01 4.529760201345e-01 4.517365773243e-01 4.505128706656e-01 4.493227044555e-01 4.481385385035e-01 4.469075933023e-01 4.456046060911e-01 4.442516030345e-01 4.428946693646e-01 4.415598059426e-01 4.402376566321e-01 4.388925996602e-01 4.374887488451e-01 4.360246972544e-01 4.345358182473e-01 4.330566413452e-01 4.315911637333e-01 4.301196467454e-01 4.286091763236e-01 4.270408259669e-01 4.254285343358e-01 4.238092643415e-01 4.222046241829e-01 4.206089103745e-01 4.190002525262e-01 4.173524928598e-01 4.156572375659e-01 4.139314016624e-01 4.122015018112e-01 4.104757922808e-01 4.087483296121e-01 4.070064740667e-01 4.052354463197e-01 4.034275021895e-01 4.015870885429e-01 3.997202203156e-01 3.978324216185e-01 3.959350532629e-01 3.940347087957e-01 3.921204801169e-01 3.901723453856e-01 3.881777814000e-01 3.861362386040e-01 3.840666442754e-01 3.819995343780e-01 3.799464968640e-01 3.778887471930e-01 3.757967726124e-01 3.736484768829e-01 3.714486062764e-01 3.692315680412e-01 3.670377483224e-01 3.648707089205e-01 3.626996758435e-01 3.604829216700e-01 3.582019503802e-01 3.558795760273e-01 3.535679594410e-01 3.512952991827e-01 3.490419431740e-01 3.467600836869e-01 3.444164972933e-01 3.420181028286e-01 3.396126823680e-01 3.372406769381e-01 3.348968090318e-01 3.325397922390e-01 3.301306973342e-01 3.276670396306e-01 3.251817221555e-01 3.227182535015e-01 3.202831282766e-01 3.178436843077e-01 3.153635837356e-01 3.128329718384e-01 3.102759594528e-01 3.077318933200e-01 3.052137310707e-01 3.026963862811e-01 3.001448141843e-01 2.975488590574e-01 2.949288062293e-01 2.923182794321e-01 2.897306668251e-01 2.871448124676e-01 2.845288189416e-01 2.818756384380e-01 2.792048638600e-01 2.765447835923e-01 2.739049304354e-01 2.712673733858e-01 2.686050988743e-01 2.659136234707e-01 2.632109164706e-01 2.605206328811e-01 2.578493367130e-01 2.551828558261e-01 2.524983485191e-01 2.497913015441e-01 2.470799097132e-01 2.443846919547e-01 2.417099180691e-01 2.390431147488e-01 2.363626555183e-01 2.336671129759e-01 2.309764059023e-01 2.283090140883e-01 2.256646186235e-01 2.230278446335e-01 2.203820298623e-01 2.177315618820e-01 2.151010300822e-01 2.125046816046e-01 2.099330165132e-01 2.073671125740e-01 2.047995387186e-01 2.022440754537e-01 1.997261586730e-01 1.972508953738e-01 1.947966336243e-01 1.923502794030e-01 1.899195850259e-01 1.875272859855e-01 1.851874728815e-01 1.828878700604e-01 1.806079251144e-01 1.783512593602e-01 1.761437692893e-01 1.739995080391e-01 1.719102209004e-01 1.698557822624e-01 1.678344620296e-01 1.658730024332e-01 1.639935130040e-01 1.621861814395e-01 1.604301054384e-01 1.587225194532e-01 1.570843716837e-01 1.555426664269e-01 1.540935460875e-01 1.527119719318e-01 1.513944806482e-01 1.501613551854e-01 1.490330294313e-01 1.480103860311e-01 1.470739845737e-01 1.462167737738e-01 1.454572505142e-01 1.448120838435e-01 1.442766769115e-01 1.438369698449e-01 1.434903543905e-01 1.432497352840e-01 1.431300749919e-01 1.431223162385e-01 1.432090460235e-01 1.433940553009e-01 1.436923589436e-01 1.441079681516e-01 1.446321871794e-01 1.452499329242e-01 1.459636592980e-01 1.467866530518e-01 1.477199887092e-01 1.487503134719e-01 1.498695349125e-01 1.510804338085e-01 1.523913067397e-01 1.537989864222e-01 1.552899565810e-01 1.568592658115e-01 1.585135469125e-01 1.602543278120e-01 1.620735471384e-01 1.639619768522e-01 1.659171497425e-01 1.679440866351e-01 1.700415603904e-01 1.721985794813e-01 1.744092113504e-01 1.766770503658e-01 1.790029522012e-01 1.813813787620e-01 1.838031441387e-01 1.862658659866e-01 1.887751830291e-01 1.913303539186e-01 1.939229359463e-01 1.965464294872e-01 1.992036357605e-01 2.018966651819e-01 2.046235992491e-01 2.073768114364e-01 2.101523642949e-01 2.129539431011e-01 2.157831287621e-01 2.186328389619e-01 2.214991283764e-01 2.243820863869e-01 2.272817055371e-01 2.301980411232e-01 2.331253484933e-01 2.360616698279e-01 2.390086037751e-01 2.419656302533e-01 2.449289118519e-01 2.478959209561e-01 2.508672831694e-01 2.538436349719e-01 2.568232263907e-01 2.598029831454e-01 2.627813920702e-01 2.657600307495e-01 2.687361527304e-01 2.717093897396e-01 2.746785755134e-01 2.776425899302e-01 2.806007372966e-01 2.835504662841e-01 2.864901303644e-01 2.894217724964e-01 2.923459190383e-01 2.952588963180e-01 2.981580594552e-01 3.010433962522e-01 3.039154046371e-01 3.067764180197e-01 3.096229766383e-01 3.124518461188e-01 3.152646109970e-01 3.180591150806e-01 3.208369131811e-01 3.235971897142e-01 3.263375354470e-01 3.290573097913e-01 3.317558992817e-01 3.344318617731e-01 3.370872643518e-01 3.397205481774e-01 3.423294249886e-01 3.449137377484e-01 3.474729446758e-01 3.500071785243e-01 3.525162307448e-01 3.549982999654e-01 3.574518262715e-01 3.598778824426e-01 3.622755268813e-01 3.646438273886e-01 3.669824564456e-01 3.692898970487e-01 3.715671834886e-01 3.738123770161e-01 3.760252027910e-01 3.782055529455e-01 3.803526100041e-01 3.824658235536e-01 3.845449179240e-01 3.865893408013e-01 3.885982174444e-01 3.905708286760e-01 3.925066692610e-01 3.944061886406e-01 3.962681545607e-01 3.980919924341e-01 3.998774176287e-01 4.016237129237e-01 4.033304639719e-01 4.049977167697e-01 4.066239046146e-01 4.082093697852e-01 4.097540021282e-01 4.112563823257e-01 4.127169450033e-01 4.141341089054e-01 4.155081391775e-01 4.168385266201e-01 4.181246954809e-01 4.193663610986e-01 4.205631866891e-01 4.217145364907e-01 4.228203518053e-01 4.238800485969e-01 4.248929804685e-01 4.258588794905e-01 4.267772494435e-01 4.276483488748e-01 4.284710244672e-01 4.292454040575e-01 4.299705327075e-01 4.306467526185e-01 4.312730268716e-01 4.318502971231e-01 4.323770804275e-01 4.328533386296e-01 4.332783855235e-01 4.336522785618e-01 4.339751883594e-01 4.342462008032e-01 4.344651747914e-01 4.346318722845e-01 4.347453180274e-01 4.348059897472e-01 4.348134921653e-01 4.347683823957e-01 4.346694610211e-01 4.345162659708e-01 4.343088543655e-01 4.340471167824e-01 4.337312538824e-01 4.333602858998e-01 4.329346125121e-01 4.324534025468e-01 4.319167921803e-01 4.313244131425e-01 4.306771855845e-01 4.299739671944e-01 4.292150961269e-01 4.283997564768e-01 4.275276148368e-01 4.265995762457e-01 4.256151305446e-01 4.245747644851e-01 4.234772507750e-01 4.223229669756e-01 4.211115926141e-01 4.198432202685e-01 4.185187435496e-01 4.171378737032e-01 4.156998958275e-01 4.142045002815e-01 4.126519213301e-01 4.110425173135e-01 4.093774191141e-01 4.076554247658e-01 4.058763330956e-01 4.040405965793e-01 4.021467255447e-01 4.001978074246e-01 3.981923613386e-01 3.961312220642e-01 3.940136292085e-01 3.918388920081e-01 3.896091483664e-01 3.873234927182e-01 3.849823405511e-01 3.825865522261e-01 3.801341895511e-01 3.776283053158e-01 3.750666844778e-01 3.724501797649e-01 3.697805844789e-01 3.670566199848e-01 3.642797441513e-01 3.614490818915e-01 3.585649380973e-01 3.556290042110e-01 3.526404239052e-01 3.496004059145e-01 3.465088580835e-01 3.433652128889e-01 3.401714407403e-01 3.369270483657e-01 3.336341632720e-01 3.302919402941e-01 3.269003805943e-01 3.234605311263e-01 3.199730580864e-01 3.164387106557e-01 3.128591775343e-01 3.092324756885e-01 3.055607096741e-01 3.018442257920e-01 2.980835560320e-01 2.942811061496e-01 2.904348627391e-01 2.865474703679e-01 2.826193664217e-01 2.786511153165e-01 2.746449281956e-01 2.705994865055e-01 2.665159552023e-01 2.623968389861e-01 2.582417438203e-01 2.540541990655e-01 2.498320930046e-01 2.455769182589e-01 2.412916616346e-01 2.369758609189e-01 2.326337781444e-01 2.282640925026e-01 2.238680337327e-01 2.194484284378e-01 2.150055937873e-01 2.105434627366e-01 2.060625502397e-01 2.015635510532e-01 1.970508295182e-01 1.925229717320e-01 1.879861062339e-01 1.834420595217e-01 1.788917112982e-01 1.743400978290e-01 1.697872796544e-01 1.652390769531e-01 1.606989966068e-01 1.561684615477e-01 1.516555047610e-01 1.471608098159e-01 1.426928588493e-01 1.382562993152e-01 1.338554994116e-01 1.295008988445e-01 1.251966497459e-01 1.209540697855e-01 1.167822747317e-01 1.126894180787e-01 1.086919198691e-01 1.047987140373e-01 1.010279265771e-01 9.739534980841e-02 9.391720977096e-02 9.061736231473e-02 8.751348895813e-02 8.463332465702e-02 8.199970569825e-02 7.963823211862e-02 7.757631508084e-02 7.583475822070e-02 7.444205271839e-02 7.341411380368e-02 7.276810636441e-02 7.251332450671e-02 7.265132467300e-02 7.318147499939e-02 7.408977836021e-02 7.536292788358e-02 7.698080678704e-02 7.891802662318e-02 8.115201773055e-02 8.365178045555e-02 8.639363136739e-02 8.935014577004e-02 9.249747449287e-02 9.581620706056e-02 9.928133209066e-02 1.028778363113e-01 1.065839467630e-01 1.103853704199e-01 1.142709563793e-01 1.182252801046e-01 1.222414729683e-01 1.263052740738e-01 1.304079733322e-01 1.345422220201e-01 1.386991544507e-01 1.428772010627e-01 1.470658704045e-01 1.512612470504e-01 1.554579932721e-01 1.596477956748e-01 1.638324377220e-01 1.680035578099e-01 1.721601721461e-01 1.762986193168e-01 1.804124275195e-01 1.845029864805e-01 1.885627342470e-01 1.925928889201e-01 1.965910037103e-01 2.005518099365e-01 2.044778077958e-01 2.083591710613e-01 2.121981013085e-01 2.159936593960e-01 2.197424638535e-01 2.234457483607e-01 2.270964729527e-01 2.306940112662e-01 2.342381387427e-01 2.377260548498e-01 2.411617613172e-01 2.445371839316e-01 2.478525197496e-01 2.511049016669e-01 2.542929376709e-01 2.574216249876e-01 2.604831971837e-01 2.634795977718e-01 2.664061980193e-01 2.692608357838e-01 2.720489133877e-01 2.747647960943e-01 2.774104162719e-01 2.799816330782e-01 2.824758356374e-01 2.848966699504e-01 2.872392685610e-01 2.895079934669e-01 2.916977092060e-01 2.938074269505e-01 2.958380948924e-01 2.977859548047e-01 2.996559670422e-01 3.014431344545e-01 3.031476686731e-01 3.047711038614e-01 3.063064619133e-01 3.077607247344e-01 3.091284486586e-01 3.104115917659e-01 3.116111736152e-01 3.127213208950e-01 3.137474553251e-01 3.146841142633e-01 3.155356654508e-01 3.163002178655e-01 3.169756617761e-01 3.175662524282e-01 3.180661137933e-01 3.184795585713e-01 3.188057283862e-01 3.190417981730e-01 3.191939820273e-01 3.192545395445e-01 3.192304417883e-01 3.191185224229e-01 3.189175351148e-01 3.186334285772e-01 3.182592916041e-01 3.178028375248e-01 3.172586492620e-01 3.166288397579e-01 3.159175887613e-01 3.151183503066e-01 3.142402249995e-01 3.132768979983e-01 3.122324699205e-01 3.111091257084e-01 3.099020566806e-01 3.086212970340e-01 3.072578101341e-01 3.058196901625e-01 3.043075004994e-01 3.027169138654e-01 3.010587192625e-01 2.993234930364e-01 2.975212644212e-01 2.956505067867e-01 2.937092980834e-01 2.917081928294e-01 2.896368254639e-01 2.875087233231e-01 2.853188268789e-01 2.830686581584e-01 2.807675137069e-01 2.784066136276e-01 2.759990340249e-01 2.735400806009e-01 2.710336432552e-01 2.684873895846e-01 2.658935564207e-01 2.632668959485e-01 2.606008209355e-01 2.579026187042e-01 2.551774144895e-01 2.524212690583e-01 2.496463945718e-01 2.468493618298e-01 2.440359436195e-01 2.412137833303e-01 2.383781243023e-01 2.355438370048e-01 2.327056459871e-01 2.298722256926e-01 2.270500695023e-01 2.242358603446e-01 2.214454092818e-01 2.186729586585e-01 2.159299033316e-01 2.132219184314e-01 2.105468469280e-01 2.079219495938e-01 2.053396317715e-01 2.028151279336e-01 2.003510840217e-01 1.979488012117e-01 1.956244084961e-01 1.933708086042e-01 1.912035306302e-01 1.891254621861e-01 1.871373002268e-01 1.852556685166e-01 1.834721884610e-01 1.818033346172e-01 1.802490010295e-01 1.788117716398e-01 1.775034060337e-01 1.763178000329e-01 1.752677942580e-01 1.743510954752e-01 1.735697259330e-01 1.729316907143e-01 1.724300301730e-01 1.720732823328e-01 1.718581827994e-01 1.717826177065e-01 1.718520745863e-01 1.720569194092e-01 1.724023976607e-01 1.728814525639e-01 1.734908269037e-01 1.742325354060e-01 1.750942627396e-01 1.760788237624e-01 1.771780337034e-01 1.783855473647e-01 1.797020488914e-01 1.811129434200e-01 1.826218348444e-01 1.842172266873e-01 1.858929242102e-01 1.876485509827e-01 1.894697178341e-01 1.913593079358e-01 1.933059695797e-01 1.953039050323e-01 1.973527864725e-01 1.994395856272e-01 2.015650493711e-01 2.037215698217e-01 2.059020448829e-01 2.081068829061e-01 2.103242182425e-01 2.125560795250e-01 2.147948127049e-01 2.170346112737e-01 2.192767650354e-01 2.215104659308e-01 2.237380632255e-01 2.259541066720e-01 2.281524364304e-01 2.303355376956e-01 2.324934544364e-01 2.346291149800e-01 2.367378315839e-01 2.388146754965e-01 2.408621576329e-01 2.428726016590e-01 2.448482150346e-01 2.467855188319e-01 2.486809752164e-01 2.505371521011e-01 2.523483523424e-01 2.541137747382e-01 2.558341009082e-01 2.575050134550e-01 2.591279772024e-01 2.607010991070e-01 2.622217927865e-01 2.636926180238e-01 2.651090397286e-01 2.664733404524e-01 2.677836911766e-01 2.690389393270e-01 2.702408522732e-01 2.713860391861e-01 2.724752516435e-01 2.735099005480e-01 2.744862941846e-01 2.754081468785e-01 2.762722688741e-01 2.770794634550e-01 2.778321559107e-01 2.785256082540e-01 2.791650302885e-01 2.797472770248e-01 2.802720880413e-01 2.807435501215e-01 2.811555140626e-01 2.815139832839e-01 2.818164925557e-01 2.820617373670e-01 2.822555203110e-01 2.823904459582e-01 2.824742767001e-01 2.825030637782e-01 2.824768492452e-01 2.824005044457e-01 2.822676654472e-01 2.820855645854e-01 2.818502518151e-01 2.815607023412e-01 2.812248045069e-01 2.808337391160e-01 2.803958423092e-01 2.799082555390e-01 2.793704055676e-01 2.787890865960e-01 2.781562728658e-01 2.774814323241e-01 2.767600920262e-01 2.759932326535e-01 2.751879368544e-01 2.743360167824e-01 2.734476645454e-01 2.725201779384e-01 2.715541643057e-01 2.705576617994e-01 2.695242552582e-01 2.684641238391e-01 2.673747151190e-01 2.662588078595e-01 2.651245300992e-01 2.639669001419e-01 2.627967617954e-01 2.616141398690e-01 2.604219695061e-01 2.592301666496e-01 2.580359534674e-01 2.568507526637e-01 2.556779584297e-01 2.545203743948e-01 2.533911864542e-01 2.522883442820e-01 2.512247288954e-01 2.502059899277e-01 2.492369392868e-01 2.483321856434e-01 2.474920321752e-01 2.467301136588e-01 2.460551762269e-01 2.454725678053e-01 2.449969775401e-01 2.446324049658e-01 2.443909493444e-01 2.442834778368e-01 2.443133179995e-01 2.444967093876e-01 2.448362054487e-01 2.453431134124e-01 2.460268868930e-01 2.468886898170e-01 2.479438841452e-01 2.491912696712e-01 2.506386230027e-01 2.522929692276e-01 2.541514113435e-01 2.562225992789e-01 2.585025553811e-01 2.609939016930e-01 2.636975023678e-01 2.666067262981e-01 2.697246491608e-01 2.730422341783e-01 2.765566915996e-01 2.802640858513e-01 2.841527105934e-01 2.882203695423e-01 2.924545934667e-01 2.968477168158e-01 3.013906897278e-01 3.060707087362e-01 3.108793085449e-01 3.158036630696e-01 3.208313442785e-01 3.259517045121e-01 3.311508968421e-01 3.364160454356e-01 3.417352377939e-01 3.470940193591e-01 3.524784428086e-01 3.578760672003e-01 3.632714232747e-01 3.686517475592e-01 3.740034940109e-01 3.793109449920e-01 3.845637553262e-01 3.897441684147e-01 3.948415546841e-01 3.998416859697e-01 4.047284968583e-01 4.094928903803e-01 4.141167237413e-01 4.185904229572e-01 4.229018387519e-01 4.270332647382e-01 4.309793577777e-01 4.347217385660e-01 4.382525645998e-01 4.415612958013e-01 4.446327068358e-01 4.474620851076e-01 4.500342066875e-01 4.523422955074e-01 4.543773836322e-01 4.561280590837e-01 4.575913795616e-01 4.587553790327e-01 4.596159009436e-01 4.601681176976e-01 4.604038112723e-01 4.603227414591e-01 4.599189287765e-01 4.591903629799e-01 4.581374987029e-01 4.567579374558e-01 4.550535578904e-01 4.530260726226e-01 4.506796941395e-01 4.480167759133e-01 4.450464025593e-01 4.417735186023e-01 4.382095338743e-01 4.343652427832e-01 4.302510249414e-01 4.258859218484e-01 4.212821157370e-01 4.164617070158e-01 4.114454514902e-01 4.062538705538e-01 4.009180325636e-01 3.954623610615e-01 3.899200028960e-01 3.843273613339e-01 3.787166488949e-01 3.731334836071e-01 3.676177031265e-01 3.622154865234e-01 3.569776578457e-01 3.519499945470e-01 3.471900120849e-01 3.427487172050e-01 3.386807762145e-01 3.350427191394e-01 3.318855339336e-01 3.292633439637e-01 3.272210764213e-01 3.258035482338e-01 3.250475841915e-01 3.249822399039e-01 3.256301877297e-01 3.270032917675e-01 3.291064014061e-01 3.319333808131e-01 3.354689235813e-01 3.396905311478e-01 3.445677258893e-01 3.500626649490e-01 3.561303655661e-01 3.627255499113e-01 3.697941202610e-01 3.772847757063e-01 3.851409867393e-01 3.933045612896e-01 4.017245085780e-01 4.103399158519e-01 4.191004823268e-01 4.279509518959e-01 4.368392840785e-01 4.457195940271e-01 4.545381551562e-01 4.632548805687e-01 4.718228026540e-01 4.801987210899e-01 4.883487074380e-01 4.962276174042e-01 5.038059368550e-01 5.110470450857e-01 5.179188774020e-01 5.243955686814e-01 5.304446558568e-01 5.360451351544e-01 5.411713410748e-01 5.458013934317e-01 5.499188025353e-01 5.535032959045e-01 5.565412229156e-01 5.590195300057e-01 5.609264849047e-01 5.622548842304e-01 5.629966866383e-01 5.631495965253e-01 5.627099054988e-01 5.616812697566e-01 5.600647937219e-01 5.578662320245e-01 5.550959070290e-01 5.517629147278e-01 5.478838872084e-01 5.434745909857e-01 5.385561142314e-01 5.331517215681e-01 5.272880897857e-01 5.209973398575e-01 5.143103141389e-01 5.072697670259e-01 4.999145203061e-01 4.922902521505e-01 4.844505591191e-01 4.764457701122e-01 4.683378985897e-01 4.601898002001e-01 4.520665591938e-01 4.440439882463e-01 4.361917365530e-01 4.285922055529e-01 4.213249956984e-01 4.144689227707e-01 4.081097547024e-01 4.023236343913e-01 3.971885299541e-01 3.927757145967e-01 3.891468419118e-01 3.863566030564e-01 3.844450775770e-01 3.834395830501e-01 3.833529476255e-01 3.841822949499e-01 3.859070306544e-01 3.884928371602e-01 3.918919992242e-01 3.960400534435e-01 4.008674317084e-01 4.062920252730e-01 4.122248115636e-01 4.185775460076e-01 4.252528047330e-01 4.321570949121e-01 4.391968989396e-01 4.462781084026e-01 4.533102352305e-01 4.602097465107e-01 4.668922206434e-01 4.732794563604e-01 4.793013486672e-01 4.848859621016e-01 4.899741647278e-01 4.945082908578e-01 4.984349561235e-01 5.017107325727e-01 5.042935570598e-01 5.061509425691e-01 5.072551696251e-01 5.075822015181e-01 5.071201461592e-01 5.058576223357e-01 5.037949536151e-01 5.009351918769e-01 4.972915305834e-01 4.928850131979e-01 4.877401430908e-01 4.818949204139e-01 4.753900080521e-01 4.682776742059e-01 4.606195360124e-01 4.524811048716e-01 4.439421603069e-01 4.350878917924e-01 4.260140031287e-01 4.168248037951e-01 4.076309259678e-01 3.985529723287e-01 3.897155547612e-01 3.812499095538e-01 3.732854705031e-01 3.659551471977e-01 3.593837450710e-01 3.536875569912e-01 3.489729242463e-01 3.453208493303e-01 3.427972559981e-01 3.414372207303e-01 3.412482036407e-01 3.422134263130e-01 3.442818392643e-01 3.473861668089e-01 3.514330804713e-01 3.563160086133e-01 3.619212820963e-01 3.681235542574e-01 3.748045692033e-01 3.818421283487e-01 3.891255414400e-01 3.965489626469e-01 4.040122086694e-01 4.114360180756e-01 4.187401816016e-01 4.258613823021e-01 4.327474802543e-01 4.393519663606e-01 4.456437728258e-01 4.515959390733e-01 4.571950791006e-01 4.624320670292e-01 4.673057083966e-01 4.718238368554e-01 4.759949836984e-01 4.798392255722e-01 4.833765174394e-01 4.866303772809e-01 4.896305025659e-01 4.924055794861e-01 4.949912574885e-01 4.974178972348e-01 4.997227767917e-01 5.019430143770e-01 5.041105235449e-01 5.062660313281e-01 5.084413062895e-01 5.106720242349e-01 5.129907649445e-01 5.154269851353e-01 5.180116753308e-01 5.207671440454e-01 5.237188655903e-01 5.268849842142e-01 5.302788276437e-01 5.339123676015e-01 5.377885580014e-01 5.419099795675e-01 5.462684863429e-01 5.508541118598e-01 5.556509540926e-01 5.606363686572e-01 5.657865512033e-01 5.710681778526e-01 5.764515959295e-01 5.819018117342e-01 5.873824571134e-01 5.928595014208e-01 5.982978921576e-01 6.036681193929e-01 6.089411518371e-01 6.140961788298e-01 6.191136378652e-01 6.239823347131e-01 6.286973517818e-01 6.332579668653e-01 6.376712037796e-01 6.419469626809e-01 6.460999073033e-01 6.501487645690e-01 6.541069960241e-01 6.579944512415e-01 6.618219264332e-01 6.655970227325e-01 6.693220641396e-01 6.729856351986e-01 6.765743862630e-01 6.800564181896e-01 6.833966229092e-01 6.865455958945e-01 6.894454668671e-01 6.920357497482e-01 6.942440488153e-01 6.960021074082e-01 6.972393925209e-01 6.978882792865e-01 6.978929831358e-01 6.972000246657e-01 6.957773968311e-01 6.936030024559e-01 6.906717789860e-01 6.870035245782e-01 6.826285705220e-01 6.776060261498e-01 6.720066359861e-01 6.659216781674e-01 6.594590255112e-01 6.527336319746e-01 6.458762595044e-01 6.390163073149e-01 6.322872078215e-01 6.258223519151e-01 6.197426838294e-01 6.141667266220e-01 6.091940892286e-01 6.049179071333e-01 6.014110938847e-01 5.987321205664e-01 5.969299131831e-01 5.960302563984e-01 5.960521260041e-01 5.969941256712e-01 5.988380208284e-01 6.015549225866e-01 6.050862559347e-01 6.093605609965e-01 6.142771679371e-01 6.197146937691e-01 6.255301436211e-01 6.315539035491e-01 6.376116254573e-01 6.435100104980e-01 6.490627217439e-01 6.540929580846e-01 6.584424194035e-01 6.619927172671e-01 6.646588231064e-01 6.664198565752e-01 6.673073393168e-01 6.674172051128e-01 6.669115303950e-01 6.659987286847e-01 6.649389759960e-01 6.640100499735e-01 6.634907030522e-01 6.636383454652e-01 6.646484820358e-01 6.666503500212e-01 6.696716017429e-01 6.736498730276e-01 6.784301589775e-01 6.837846825391e-01 6.894479786100e-01 6.951362244033e-01 7.005997542202e-01 7.056397532366e-01 7.101401704522e-01 7.140890052154e-01 7.175661059348e-01 7.207584617961e-01 7.239165542272e-01 7.273347772366e-01 7.313085310497e-01 7.360792465036e-01 7.418124827064e-01 7.485478531263e-01 7.562003539907e-01 7.645613252311e-01 7.733205421659e-01 7.821205390748e-01 7.905844409987e-01 7.983869801739e-01 8.052827219847e-01 8.111429752795e-01 8.159773984327e-01 8.199129675559e-01 8.232038254770e-01 8.261644803636e-01 8.291351303011e-01 8.324396072330e-01 8.363047264604e-01 8.408567185651e-01 8.460795385614e-01 8.518287420329e-01 8.578669913206e-01 8.638847640544e-01 8.695799296563e-01 8.746810516169e-01 8.789973882948e-01 8.824465167573e-01 8.850379365486e-01 8.868923692341e-01 8.881852899875e-01 8.891368723554e-01 8.899707049867e-01 8.908739424247e-01 8.920064801349e-01 8.934608383720e-01 8.952953495753e-01 8.975378362963e-01 9.001929109112e-01 9.032848562414e-01 9.068338352778e-01 9.108932512407e-01 9.155260204538e-01 9.208027861463e-01 9.268098945351e-01 9.335972027847e-01 9.412051455882e-01 9.496119654004e-01 9.587160400784e-01 9.683254331823e-01 9.780986398813e-01 9.835425340915e-01 9.860126592108e-01 9.882648900376e-01 9.926609919491e-01 9.993843842769e-01 1.006145150737e+00 1.009624813757e+00 1.007565827431e+00 1.000164160696e+00 9.899897857387e-01 9.804720086879e-01 9.738084727134e-01 9.697074551012e-01 9.658856394028e-01 9.599115534701e-01 9.510768593896e-01 9.410646178501e-01 9.329527368664e-01 9.291444724404e-01 9.296675619039e-01 9.321242718276e-01 9.333470059326e-01 9.315834203261e-01 9.277308089119e-01 9.248394597179e-01 9.261566274405e-01 9.329447817999e-01 9.435853420519e-01 9.546430890228e-01 9.630757822929e-01 9.680171703003e-01 9.711015683831e-01 9.752936925793e-01 9.830031928850e-01 9.946989361842e-01 1.008952706724e+00 1.023707870030e+00 1.037576959770e+00 1.050160364430e+00 1.061276724210e+00 1.069889403572e+00 1.073962493309e+00 1.068874376647e+00 9.735380889782e-01 9.435458548205e-01 9.290471242603e-01 9.447880927157e-01 9.817922991983e-01 1.014580782759e+00 1.023387614141e+00 1.007427058669e+00 9.841148801281e-01 9.758512870021e-01 9.915026293524e-01 1.019667222496e+00 1.041079244324e+00 1.044344989734e+00 1.031167368343e+00 1.011432222430e+00 9.946455302920e-01 9.853885237733e-01 9.854365823322e-01 9.969161561578e-01 1.019910045799e+00 1.046895721565e+00 1.063189014500e+00 1.055959411999e+00 1.025183772069e+00 9.879265396373e-01 9.689295480263e-01 9.789657262603e-01 1.002281054768e+00 1.011410936871e+00 9.923764131080e-01 9.577501009095e-01 9.393979265438e-01 9.591606199803e-01 1.002279643660e+00 1.029731781426e+00 1.011958788039e+00 9.502734252937e-01 8.802262845853e-01 8.519924623132e-01 8.836725635371e-01 9.399767118762e-01 9.727814195488e-01 9.610915484776e-01 9.200085521312e-01 8.874365558549e-01 8.912149165298e-01 9.203878320674e-01 9.390558858077e-01 9.229218474569e-01 8.792566117979e-01 8.438823637459e-01 8.530678086769e-01 9.052498936115e-01 9.628133814214e-01 9.891457800446e-01 9.724845671337e-01 9.284782848536e-01 8.891942083433e-01 8.807672511621e-01 9.030106317364e-01 9.346517542612e-01 9.560282572736e-01 9.624321006673e-01 9.620614499377e-01 9.657466450829e-01 9.773635700461e-01 9.921347693050e-01 1.002618167869e+00 1.005282062573e+00 1.002515047491e+00 1.000296475575e+00 1.004043753718e+00 1.015670057984e+00 1.033245689003e+00 1.052714013166e+00 1.069957581127e+00 1.081861709165e+00 1.086418070444e+00 1.082429619508e+00 1.069906697385e+00 1.051561966184e+00 1.034216567795e+00 1.027633298416e+00 1.038729016797e+00 1.064449289720e+00 1.090808035451e+00 1.100571758294e+00 1.083964123925e+00 1.045752940927e+00 1.004844739557e+00 9.834730364070e-01 9.897760379047e-01 1.010759919062e+00 1.025206709542e+00 1.021646891611e+00 1.005274284095e+00 9.910865119040e-01 9.887060101997e-01 9.923774620478e-01 9.875680952112e-01 9.668779487932e-01 9.397740338323e-01 9.273359952920e-01 9.430299742667e-01 9.774341138449e-01 1.006138142367e+00 1.010344249083e+00 9.893140620201e-01 9.592043644533e-01 9.409351181993e-01 9.445110108026e-01 9.641571452434e-01 9.883745163956e-01 1.010647321654e+00 1.029675579685e+00 1.043068445762e+00 1.044969367340e+00 1.031885909706e+00 1.011053547105e+00 1.000967005963e+00 1.017726354682e+00 1.057229841701e+00 1.095400418139e+00 1.107582423631e+00 1.086840267812e+00 1.049397524153e+00 1.024321993438e+00 1.029681337750e+00 1.055696836011e+00 1.076296700158e+00 1.073941271493e+00 1.052084283709e+00 1.029418117055e+00 1.022066238686e+00 1.029007378884e+00 1.036681150417e+00 1.036056511383e+00 1.031756255639e+00 1.034912412387e+00 1.048038144758e+00 1.059999325332e+00 1.057972260725e+00 1.042852915047e+00 1.031910904766e+00 1.042863819095e+00 1.072492707952e+00 1.096189415143e+00 1.090374812452e+00 1.053892657787e+00 1.012543293566e+00 1.000452263423e+00 1.025589841202e+00 1.060498352385e+00
 4.732411931688e-01 4.736933624040e-01 4.740020309758e-01 4.744380509340e-01 4.751379326516e-01 4.759441898271e-01 4.765847211557e-01 4.769661797483e-01 4.772448405414e-01 4.776533933567e-01 4.782858461122e-01 4.790287737027e-01 4.796580507605e-01 4.800379993587e-01 4.802716321482e-01 4.806201903624e-01 4.812262305921e-01 4.819467868305e-01 4.825070732516e-01 4.827981534410e-01 4.829766207434e-01 4.832920764369e-01 4.838404308659e-01 4.844839439545e-01 4.849834730183e-01 4.852285026605e-01 4.853554283785e-01 4.856194900102e-01 4.861233372202e-01 4.867046620216e-01 4.871157856158e-01 4.872816325984e-01 4.873585951756e-01 4.875676383784e-01 4.879875328361e-01 4.884906198659e-01 4.888593615868e-01 4.889872042225e-01 4.889950044166e-01 4.891170130328e-01 4.894654043201e-01 4.899139527732e-01 4.902244274783e-01 4.902820686451e-01 4.902033741281e-01 4.902313801541e-01 4.905076796161e-01 4.909168793868e-01 4.911837095095e-01 4.911498860634e-01 4.909562045700e-01 4.909055571343e-01 4.911435007065e-01 4.914997653670e-01 4.916660508931e-01 4.915123009570e-01 4.912253105521e-01 4.911206551609e-01 4.913141427374e-01 4.915943985326e-01 4.916391640567e-01 4.913623521126e-01 4.910028218583e-01 4.908635467379e-01 4.909910725262e-01 4.911411565223e-01 4.910432452214e-01 4.906774134909e-01 4.902777077865e-01 4.900900688129e-01 4.901144417856e-01 4.901162016256e-01 4.898833459981e-01 4.894428067280e-01 4.890093482453e-01 4.887510680297e-01 4.886311099701e-01 4.884677664247e-01 4.881213574386e-01 4.876242476911e-01 4.871378366846e-01 4.867797528356e-01 4.865112188632e-01 4.861965649532e-01 4.857479220171e-01 4.851972188657e-01 4.846434527032e-01 4.841613264708e-01 4.837410103487e-01 4.833041280464e-01 4.827802175077e-01 4.821716606695e-01 4.815350072985e-01 4.809219146658e-01 4.803459684677e-01 4.797844381221e-01 4.791905194731e-01 4.785269063833e-01 4.777997363990e-01 4.770526844210e-01 4.763277924994e-01 4.756350642818e-01 4.749480505307e-01 4.742140730764e-01 4.733970229518e-01 4.725218292459e-01 4.716508557756e-01 4.708256840027e-01 4.700287749090e-01 4.692016060312e-01 4.682938109564e-01 4.673045498662e-01 4.662948087096e-01 4.653271911922e-01 4.644060302422e-01 4.634743014667e-01 4.624715373586e-01 4.613838875958e-01 4.602515079831e-01 4.591388028032e-01 4.580752447244e-01 4.570265978722e-01 4.559289355092e-01 4.547485034472e-01 4.535070209313e-01 4.522569178042e-01 4.510416814680e-01 4.498580797250e-01 4.486563060649e-01 4.473857213858e-01 4.460411855097e-01 4.446643528176e-01 4.433014310985e-01 4.419707127365e-01 4.406463791923e-01 4.392790208328e-01 4.378400292319e-01 4.363505401430e-01 4.348552748112e-01 4.333815906322e-01 4.319210859439e-01 4.304393089040e-01 4.289006057342e-01 4.273017024652e-01 4.256764658435e-01 4.240590533243e-01 4.224570319852e-01 4.208494306998e-01 4.192052840986e-01 4.175050181923e-01 4.157585600147e-01 4.140033733246e-01 4.122621055318e-01 4.105315122187e-01 4.087899762987e-01 4.070116054442e-01 4.051852958464e-01 4.033273990996e-01 4.014643550089e-01 3.996062017418e-01 3.977476040343e-01 3.958756960732e-01 3.939766874087e-01 3.920408165687e-01 3.900726128716e-01 3.880790781629e-01 3.860645564970e-01 3.840402788660e-01 3.820127257296e-01 3.799736611540e-01 3.779028166469e-01 3.757880055776e-01 3.736259087892e-01 3.714347121303e-01 3.692441820409e-01 3.670680580786e-01 3.648904249623e-01 3.626821383438e-01 3.604205080119e-01 3.581062525550e-01 3.557725897556e-01 3.534591593948e-01 3.511749256416e-01 3.488908545518e-01 3.465665243978e-01 3.441793764475e-01 3.417483024131e-01 3.393243068453e-01 3.369396104629e-01 3.345782763730e-01 3.321946189688e-01 3.297524631183e-01 3.272544054762e-01 3.247458214084e-01 3.222695383998e-01 3.198252932100e-01 3.173732216322e-01 3.148736237883e-01 3.123195443769e-01 3.097418490510e-01 3.071844663961e-01 3.046585865625e-01 3.021336297983e-01 2.995716201841e-01 2.969613981560e-01 2.943237436765e-01 2.916978076424e-01 2.891003809834e-01 2.865089401858e-01 2.838883697436e-01 2.812248989580e-01 2.785376627020e-01 2.758598640226e-01 2.732077745335e-01 2.705624321483e-01 2.678919763780e-01 2.651867994727e-01 2.624653499910e-01 2.597552646115e-01 2.570686662700e-01 2.543902988415e-01 2.516919653753e-01 2.489675430505e-01 2.462345487940e-01 2.435154346031e-01 2.408200204205e-01 2.381349530050e-01 2.354384785841e-01 2.327233991532e-01 2.300061769886e-01 2.273087840827e-01 2.246385154250e-01 2.219823100051e-01 2.193200132634e-01 2.166473493213e-01 2.139831296715e-01 2.113482918426e-01 2.087437943694e-01 2.061558048639e-01 2.035663244713e-01 2.009783929184e-01 1.984156289242e-01 1.958964497167e-01 1.934116673852e-01 1.909422914379e-01 1.884799588027e-01 1.860378486593e-01 1.836427225588e-01 1.813015274749e-01 1.789939340756e-01 1.767041941481e-01 1.744415170065e-01 1.722288027874e-01 1.700813626790e-01 1.679888304979e-01 1.659280744248e-01 1.639046749592e-01 1.619436941629e-01 1.600612512748e-01 1.582495399159e-01 1.564884115576e-01 1.547751711334e-01 1.531379866027e-01 1.515989126767e-01 1.501489934880e-01 1.487668555927e-01 1.474493162431e-01 1.462185337418e-01 1.451005325010e-01 1.440912433369e-01 1.431655315797e-01 1.423186226926e-01 1.415722671364e-01 1.409454912581e-01 1.404378579824e-01 1.400288735758e-01 1.397104444085e-01 1.395006938008e-01 1.394164186165e-01 1.394494318852e-01 1.395842406797e-01 1.398175649539e-01 1.401615290887e-01 1.406292865680e-01 1.412089858899e-01 1.418822895657e-01 1.426520483646e-01 1.435312589544e-01 1.445223680241e-01 1.456154994594e-01 1.467935771604e-01 1.480583680345e-01 1.494225345215e-01 1.508856211779e-01 1.524327615718e-01 1.540556748540e-01 1.557567875432e-01 1.575432380793e-01 1.594122256682e-01 1.613493315097e-01 1.633488649678e-01 1.654181804968e-01 1.675588111227e-01 1.697619277848e-01 1.720187592641e-01 1.743271920078e-01 1.766919984518e-01 1.791125388936e-01 1.815781586165e-01 1.840818867262e-01 1.866290664707e-01 1.892204162590e-01 1.918497523712e-01 1.945102355748e-01 1.971980300464e-01 1.999190274954e-01 2.026743799364e-01 2.054547396469e-01 2.082543665323e-01 2.110762275476e-01 2.139231341697e-01 2.167927583223e-01 2.196789085895e-01 2.225771232123e-01 2.254918666712e-01 2.284244753706e-01 2.313689464466e-01 2.343215038295e-01 2.372819043896e-01 2.402502337974e-01 2.432279751878e-01 2.462094384549e-01 2.491913419801e-01 2.521769900487e-01 2.551656534136e-01 2.581534553489e-01 2.611389259142e-01 2.641216665413e-01 2.671026141158e-01 2.700814831118e-01 2.730544488495e-01 2.760201476357e-01 2.789798565951e-01 2.819320745033e-01 2.848758032617e-01 2.878105192621e-01 2.907347279085e-01 2.936477013193e-01 2.965485307105e-01 2.994336296995e-01 3.023059029578e-01 3.051665135482e-01 3.080112696046e-01 3.108381706741e-01 3.136464625526e-01 3.164375466317e-01 3.192132773077e-01 3.219706816818e-01 3.247069919941e-01 3.274222661903e-01 3.301161344418e-01 3.327891764307e-01 3.354411900979e-01 3.380698598428e-01 3.406745946370e-01 3.432538038869e-01 3.458079050062e-01 3.483373432052e-01 3.508416788933e-01 3.533186987794e-01 3.557674646032e-01 3.581878392267e-01 3.605807361691e-01 3.629449566443e-01 3.652791679770e-01 3.675821574630e-01 3.698544393868e-01 3.720960640830e-01 3.743047955873e-01 3.764812901879e-01 3.786241686137e-01 3.807337166939e-01 3.828089777302e-01 3.848488986842e-01 3.868543217132e-01 3.888231924017e-01 3.907561474384e-01 3.926525762872e-01 3.945113905590e-01 3.963327989683e-01 3.981155152067e-01 3.998592618684e-01 4.015639819815e-01 4.032292582581e-01 4.048541561593e-01 4.064383748771e-01 4.079814074412e-01 4.094830253654e-01 4.109427845824e-01 4.123596518915e-01 4.137337915112e-01 4.150649122744e-01 4.163526416731e-01 4.175954894280e-01 4.187941438412e-01 4.199470374137e-01 4.210552373181e-01 4.221170962436e-01 4.231331282236e-01 4.241022363984e-01 4.250243431339e-01 4.258996258566e-01 4.267268859696e-01 4.275063013444e-01 4.282364180475e-01 4.289186125875e-01 4.295511644245e-01 4.301352481947e-01 4.306685123345e-01 4.311517279109e-01 4.315842667115e-01 4.319668121927e-01 4.322979596016e-01 4.325784974212e-01 4.328066944227e-01 4.329834039277e-01 4.331070902684e-01 4.331793484608e-01 4.331988467699e-01 4.331654323650e-01 4.330783259615e-01 4.329377983168e-01 4.327434556838e-01 4.324955944340e-01 4.321940320499e-01 4.318381358911e-01 4.314277629483e-01 4.309623094420e-01 4.304421457487e-01 4.298669059847e-01 4.292370718357e-01 4.285512745149e-01 4.278105791253e-01 4.270137989884e-01 4.261608687332e-01 4.252531092814e-01 4.242888934634e-01 4.232694487641e-01 4.221926767193e-01 4.210602731663e-01 4.198712840226e-01 4.186257699309e-01 4.173252048707e-01 4.159679552201e-01 4.145531187749e-01 4.130826202130e-01 4.115544740833e-01 4.099713745851e-01 4.083320550758e-01 4.066358824526e-01 4.048834722830e-01 4.030742641857e-01 4.012089924183e-01 3.992884084397e-01 3.973117648504e-01 3.952794007593e-01 3.931905933369e-01 3.910452376268e-01 3.888452879901e-01 3.865902748723e-01 3.842801964819e-01 3.819148583233e-01 3.794943758167e-01 3.770196365877e-01 3.744902816307e-01 3.719069921522e-01 3.692702076604e-01 3.665789813079e-01 3.638352393664e-01 3.610378500692e-01 3.581868831661e-01 3.552847440257e-01 3.523299203727e-01 3.493242902659e-01 3.462666291810e-01 3.431579550868e-01 3.399987435621e-01 3.367896995150e-01 3.335308493945e-01 3.302232924776e-01 3.268659280659e-01 3.234607618962e-01 3.200076114200e-01 3.165075385099e-01 3.129621302289e-01 3.093693016118e-01 3.057312284092e-01 3.020481776746e-01 2.983213390230e-01 2.945523546749e-01 2.907390188475e-01 2.868840442328e-01 2.829876236967e-01 2.790503515249e-01 2.750744425562e-01 2.710591531774e-01 2.670050166612e-01 2.629152661345e-01 2.587885466324e-01 2.546280014429e-01 2.504323643622e-01 2.462030035618e-01 2.419424704877e-01 2.376500058074e-01 2.333301222345e-01 2.289807359370e-01 2.246031006132e-01 2.202010454441e-01 2.157738164847e-01 2.113252061602e-01 2.068557798930e-01 2.023657287132e-01 1.978595495576e-01 1.933361299333e-01 1.888007645558e-01 1.842547592402e-01 1.796987108100e-01 1.751372648451e-01 1.705708562850e-01 1.660046967034e-01 1.614419029949e-01 1.568844938082e-01 1.523388451408e-01 1.478053340392e-01 1.432910494546e-01 1.388016434624e-01 1.343396860679e-01 1.299150666094e-01 1.255309189026e-01 1.211982955235e-01 1.169249055410e-01 1.127179578291e-01 1.085924392739e-01 1.045564893073e-01 1.006265941895e-01 9.681797643725e-02 9.314547870042e-02 8.963196624808e-02 8.629505865996e-02 8.316134687706e-02 8.025532734541e-02 7.760207999856e-02 7.523289940799e-02 7.317250963344e-02 7.145270499434e-02 7.009655382394e-02 6.912437740810e-02 6.855327913899e-02 6.839052362606e-02 6.864132642169e-02 6.929649603629e-02 7.034461469281e-02 7.176668258012e-02 7.353584046683e-02 7.562865107805e-02 7.801213196094e-02 8.066021724690e-02 8.354345389461e-02 8.663443953803e-02 8.991027235545e-02 9.334309196798e-02 9.691619374797e-02 1.006078982505e-01 1.044020737161e-01 1.082871014919e-01 1.122450591198e-01 1.162673329875e-01 1.203401241761e-01 1.244533091715e-01 1.286023371825e-01 1.327755770373e-01 1.369712961834e-01 1.411791456222e-01 1.453923920610e-01 1.496082300913e-01 1.538190504449e-01 1.580258961366e-01 1.622219599838e-01 1.664023781382e-01 1.705658033605e-01 1.747045867038e-01 1.788208735325e-01 1.829086476920e-01 1.869668908435e-01 1.909944045882e-01 1.949837864312e-01 1.989381105247e-01 2.028505139328e-01 2.067215938406e-01 2.105516941151e-01 2.143344842090e-01 2.180728552246e-01 2.217583870891e-01 2.253924924073e-01 2.289758019333e-01 2.325034864000e-01 2.359796662230e-01 2.393954153045e-01 2.427514262689e-01 2.460474930463e-01 2.492811373922e-01 2.524560725382e-01 2.555650971864e-01 2.586084206132e-01 2.615835986478e-01 2.644889219981e-01 2.673293147054e-01 2.700986758052e-01 2.727972356544e-01 2.754226948328e-01 2.779711223170e-01 2.804484278231e-01 2.828499709993e-01 2.851772785688e-01 2.874268076759e-01 2.895956728973e-01 2.916873710747e-01 2.936981488834e-01 2.956309535306e-01 2.974830980178e-01 2.992516561332e-01 3.009393326427e-01 3.025410493654e-01 3.040622582219e-01 3.054994667031e-01 3.068514119959e-01 3.081202067697e-01 3.093002788865e-01 3.103964440724e-01 3.114053969270e-01 3.123280837956e-01 3.131663681118e-01 3.139141682581e-01 3.145772585245e-01 3.151506741233e-01 3.156371722623e-01 3.160376742323e-01 3.163482277108e-01 3.165742853032e-01 3.167096894210e-01 3.167583843755e-01 3.167212456303e-01 3.165940339334e-01 3.163840130894e-01 3.160835278441e-01 3.156989858780e-01 3.152284495471e-01 3.146701663567e-01 3.140310665432e-01 3.133031948703e-01 3.124945404819e-01 3.116017210554e-01 3.106244011143e-01 3.095698197492e-01 3.084284666098e-01 3.072115902071e-01 3.059134332065e-01 3.045364499860e-01 3.030858457381e-01 3.015534579630e-01 2.999516981692e-01 2.982729392095e-01 2.965222128831e-01 2.947036323504e-01 2.928102269025e-01 2.908549686840e-01 2.888287323228e-01 2.867394634870e-01 2.845887904779e-01 2.823733722798e-01 2.801041170531e-01 2.777724205981e-01 2.753894963849e-01 2.729528878595e-01 2.704630058543e-01 2.679297387546e-01 2.653456794337e-01 2.627224089911e-01 2.600580119900e-01 2.573532659141e-01 2.546191262931e-01 2.518478647348e-01 2.490523090328e-01 2.462303140317e-01 2.433847724086e-01 2.405254146296e-01 2.376459537301e-01 2.347602278871e-01 2.318659569846e-01 2.289671986032e-01 2.260747283747e-01 2.231826594268e-01 2.203057962781e-01 2.174420115918e-01 2.145975173551e-01 2.117810242663e-01 2.089899607691e-01 2.062395951056e-01 2.035259215963e-01 2.008595628721e-01 1.982483657996e-01 1.956891880616e-01 1.931999778523e-01 1.907757394253e-01 1.884278436943e-01 1.861645935754e-01 1.839828372165e-01 1.819013770955e-01 1.799132279777e-01 1.780321606952e-01 1.762638237243e-01 1.746059911525e-01 1.730756467736e-01 1.716655506129e-01 1.703878061873e-01 1.692454410130e-01 1.682367485962e-01 1.673735261947e-01 1.666492249457e-01 1.660723537414e-01 1.656421283234e-01 1.653558264741e-01 1.652208241327e-01 1.652284011068e-01 1.653835317014e-01 1.656819589426e-01 1.661187196720e-01 1.666978671968e-01 1.674066351346e-01 1.682474074140e-01 1.692147519056e-01 1.702992164262e-01 1.715043199415e-01 1.728147508618e-01 1.742313059069e-01 1.757469881452e-01 1.773515523215e-01 1.790471899749e-01 1.808176593652e-01 1.826648997970e-01 1.845795427610e-01 1.865524446708e-01 1.885855538983e-01 1.906634794356e-01 1.927874325376e-01 1.949496645425e-01 1.971420340039e-01 1.993653467968e-01 2.016075472078e-01 2.038683733444e-01 2.061428822335e-01 2.084219446704e-01 2.107082750001e-01 2.129908759238e-01 2.152701151727e-01 2.175419199837e-01 2.197981538315e-01 2.220425442573e-01 2.242651608194e-01 2.264667400601e-01 2.286452315645e-01 2.307927868878e-01 2.329132983798e-01 2.349981050793e-01 2.370489098083e-01 2.390639095270e-01 2.410360579998e-01 2.429697114410e-01 2.448586822137e-01 2.467033228795e-01 2.485027989839e-01 2.502529858841e-01 2.519566873461e-01 2.536086660868e-01 2.552092651328e-01 2.567586089795e-01 2.582539638410e-01 2.596958496180e-01 2.610835102919e-01 2.624148379418e-01 2.636914649385e-01 2.649112748125e-01 2.660743686110e-01 2.671821639140e-01 2.682307231696e-01 2.692239432432e-01 2.701593969190e-01 2.710355483748e-01 2.718563175422e-01 2.726172802071e-01 2.733223874501e-01 2.739699475694e-01 2.745583565625e-01 2.750926353251e-01 2.755680029777e-01 2.759884038574e-01 2.763530864273e-01 2.766590838746e-01 2.769141801584e-01 2.771099195452e-01 2.772525938637e-01 2.773418685814e-01 2.773747019868e-01 2.773574206172e-01 2.772841399284e-01 2.771609505588e-01 2.769863951889e-01 2.767581023921e-01 2.764837892311e-01 2.761559030221e-01 2.757809097030e-01 2.753581134092e-01 2.748845295881e-01 2.743681481847e-01 2.738028246536e-01 2.731943478328e-01 2.725426936192e-01 2.718456003205e-01 2.711118673700e-01 2.703337826071e-01 2.695195957814e-01 2.686678711343e-01 2.677784080915e-01 2.668589003547e-01 2.659032500468e-01 2.649205013637e-01 2.639097492667e-01 2.628716246782e-01 2.618155768299e-01 2.607356175679e-01 2.596419129037e-01 2.585352520585e-01 2.574163256774e-01 2.562962178982e-01 2.551705978848e-01 2.540494630223e-01 2.529369423583e-01 2.518343718323e-01 2.507536231848e-01 2.496938235199e-01 2.486649342612e-01 2.476747839129e-01 2.467239179257e-01 2.458276621961e-01 2.449859428438e-01 2.442095479832e-01 2.435082952969e-01 2.428846392596e-01 2.423549831224e-01 2.419196116865e-01 2.415912910925e-01 2.413801069146e-01 2.412895426431e-01 2.413348321530e-01 2.415183945093e-01 2.418507720468e-01 2.423422562637e-01 2.429934441360e-01 2.438185863879e-01 2.448192914049e-01 2.460021718152e-01 2.473752877547e-01 2.489359436644e-01 2.506965474552e-01 2.526525969825e-01 2.548076073928e-01 2.571662486442e-01 2.597207962158e-01 2.624763648191e-01 2.654267871556e-01 2.685691789954e-01 2.719027338264e-01 2.754168087659e-01 2.791114408260e-01 2.829756490401e-01 2.870032566821e-01 2.911883520682e-01 2.955180762066e-01 2.999864191542e-01 3.045811227885e-01 3.092924851995e-01 3.141109253039e-01 3.190216464550e-01 3.240160469027e-01 3.290809501778e-01 3.342042882306e-01 3.393729110686e-01 3.445755118308e-01 3.497975891303e-01 3.550278653024e-01 3.602525824040e-01 3.654577088269e-01 3.706309997994e-01 3.757584031654e-01 3.808270035906e-01 3.858243881306e-01 3.907352422639e-01 3.955504677822e-01 4.002527199038e-01 4.048320194742e-01 4.092767072580e-01 4.135696864507e-01 4.177042657464e-01 4.216636756920e-01 4.254387105683e-01 4.290187360198e-01 4.323879491711e-01 4.355415640977e-01 4.384633661517e-01 4.411470931452e-01 4.435833390808e-01 4.457590835986e-01 4.476716069613e-01 4.493066684095e-01 4.506600624483e-01 4.517248716149e-01 4.524921171157e-01 4.529604894800e-01 4.531206758953e-01 4.529713228628e-01 4.525097665286e-01 4.517311965743e-01 4.506368052142e-01 4.492250679832e-01 4.474969555055e-01 4.454551763839e-01 4.431023501201e-01 4.404424678541e-01 4.374819713616e-01 4.342290330168e-01 4.306905551345e-01 4.268792505303e-01 4.228056703495e-01 4.184855382078e-01 4.139351049556e-01 4.091707460349e-01 4.042169081404e-01 3.990927129664e-01 3.938248986638e-01 3.884433987875e-01 3.829737920990e-01 3.774556244125e-01 3.719208240781e-01 3.664083946638e-01 3.609645811466e-01 3.556280544339e-01 3.504516988276e-01 3.454825778746e-01 3.407714667674e-01 3.363749017162e-01 3.323414823633e-01 3.287293862307e-01 3.255893832627e-01 3.229713579668e-01 3.209247695023e-01 3.194904343158e-01 3.187068300425e-01 3.186034157086e-01 3.192027383005e-01 3.205183504761e-01 3.225548826274e-01 3.253071048898e-01 3.287612740591e-01 3.328966970477e-01 3.376812406523e-01 3.430797498325e-01 3.490489200330e-01 3.555437314799e-01 3.625128550258e-01 3.699022278087e-01 3.776606836574e-01 3.857297523902e-01 3.940579674674e-01 4.025882697445e-01 4.112662017238e-01 4.200433012101e-01 4.288637805380e-01 4.376825879981e-01 4.464516214643e-01 4.551228793664e-01 4.636588236019e-01 4.720111734383e-01 4.801462644810e-01 4.880245287589e-01 4.956092877096e-01 5.028717638788e-01 5.097743938757e-01 5.162929775038e-01 5.223983648585e-01 5.280630323493e-01 5.332676727423e-01 5.379867375033e-01 5.422031803426e-01 5.458992984633e-01 5.490576984697e-01 5.516677480089e-01 5.537171529962e-01 5.551955614272e-01 5.560971811025e-01 5.564170922207e-01 5.561523853904e-01 5.553033914188e-01 5.538730593941e-01 5.518643008639e-01 5.492875695785e-01 5.461511552401e-01 5.424680729368e-01 5.382552884386e-01 5.335303101435e-01 5.283168199739e-01 5.226396143460e-01 5.165271741201e-01 5.100124207320e-01 5.031310772094e-01 4.959245208974e-01 4.884339478355e-01 4.807119945837e-01 4.728088479599e-01 4.647791568374e-01 4.566898367825e-01 4.486005246908e-01 4.405845854921e-01 4.327155898475e-01 4.250675574144e-01 4.177233051589e-01 4.107623221760e-01 4.042667761593e-01 3.983186524245e-01 3.929938945727e-01 3.883689487039e-01 3.845085171362e-01 3.814707415701e-01 3.793017607502e-01 3.780349541961e-01 3.776878871356e-01 3.782643440677e-01 3.797503240253e-01 3.821166719593e-01 3.853211141828e-01 3.893034175852e-01 3.939966957186e-01 3.993240765947e-01 4.051968613666e-01 4.115280744088e-01 4.182223604534e-01 4.251844530025e-01 4.323211606571e-01 4.395386303906e-01 4.467451627777e-01 4.538538947269e-01 4.607817194257e-01 4.674454623642e-01 4.737750028622e-01 4.796972198716e-01 4.851460374011e-01 4.900652224327e-01 4.943966758782e-01 4.980930830679e-01 5.011120261892e-01 5.034136618930e-01 5.049688151259e-01 5.057498224595e-01 5.057381636492e-01 5.049204676704e-01 5.032881391921e-01 5.008444276744e-01 4.975935831765e-01 4.935509609407e-01 4.887364059817e-01 4.831802325221e-01 4.769190960109e-01 4.699968212871e-01 4.624687038879e-01 4.543945599304e-01 4.458452573371e-01 4.369027469130e-01 4.276525325243e-01 4.181960540344e-01 4.086376503742e-01 3.990943647913e-01 3.896896916049e-01 3.805521128772e-01 3.718172313414e-01 3.636218155634e-01 3.561020611555e-01 3.493856821895e-01 3.435971365078e-01 3.388400724329e-01 3.351988230215e-01 3.327387590762e-01 3.314871704937e-01 3.314507493268e-01 3.326000359286e-01 3.348762000894e-01 3.382025698190e-01 3.424724336385e-01 3.475722409285e-01 3.533750797456e-01 3.597501879168e-01 3.665707407885e-01 3.737088051948e-01 3.810504497455e-01 3.884833439287e-01 3.959125500976e-01 4.032518645866e-01 4.104216066167e-01 4.173650170568e-01 4.240256594636e-01 4.303640615985e-01 4.363489944666e-01 4.419593030973e-01 4.471836355473e-01 4.520164605426e-01 4.564650587809e-01 4.605370399467e-01 4.642504922316e-01 4.676284039195e-01 4.706941544205e-01 4.734809777194e-01 4.760192298191e-01 4.783450091154e-01 4.804954723790e-01 4.825049361822e-01 4.844163930119e-01 4.862629848930e-01 4.880834663809e-01 4.899151464071e-01 4.917910602421e-01 4.937463771908e-01 4.958101176053e-01 4.980118569733e-01 5.003779240553e-01 5.029294281817e-01 5.056885201213e-01 5.086685712377e-01 5.118840179030e-01 5.153425302502e-01 5.190474909055e-01 5.230002688406e-01 5.271942819906e-01 5.316221797567e-01 5.362687314721e-01 5.411164333502e-01 5.461438187930e-01 5.513251736937e-01 5.566340701766e-01 5.620379569287e-01 5.675082398515e-01 5.730129770068e-01 5.785214303328e-01 5.840046603533e-01 5.894363626039e-01 5.947938416355e-01 6.000569212318e-01 6.052119823408e-01 6.102477916009e-01 6.151585324598e-01 6.199443408918e-01 6.246055922692e-01 6.291506019135e-01 6.335858069005e-01 6.379191944791e-01 6.421610868202e-01 6.463121555660e-01 6.503787945505e-01 6.543533260643e-01 6.582264372304e-01 6.619805251825e-01 6.655852229745e-01 6.690100889402e-01 6.722077068514e-01 6.751303328970e-01 6.777205168703e-01 6.799158578129e-01 6.816587842201e-01 6.828820903712e-01 6.835319014251e-01 6.835532190429e-01 6.829022010094e-01 6.815493500688e-01 6.794719789228e-01 6.766702958433e-01 6.731574502653e-01 6.689630916317e-01 6.641409776712e-01 6.587539368373e-01 6.528913055608e-01 6.466474049325e-01 6.401348840773e-01 6.334755363938e-01 6.267915960626e-01 6.202159986537e-01 6.138718479002e-01 6.078814712463e-01 6.023614876029e-01 5.974110794504e-01 5.931253244858e-01 5.895761056592e-01 5.868310442038e-01 5.849341562722e-01 5.839193094648e-01 5.838078641334e-01 5.845985453660e-01 5.862838419980e-01 5.888310709020e-01 5.921925520360e-01 5.963011745649e-01 6.010609948424e-01 6.063609285585e-01 6.120585156154e-01 6.179950639669e-01 6.239942798759e-01 6.298622422728e-01 6.354103912313e-01 6.404448853473e-01 6.447960470530e-01 6.483178189699e-01 6.509018273386e-01 6.524932170948e-01 6.530868295892e-01 6.527504905346e-01 6.516115533067e-01 6.498630455023e-01 6.477567778496e-01 6.455782252463e-01 6.436435104831e-01 6.422550369061e-01 6.416862070092e-01 6.421492649743e-01 6.437657782625e-01 6.465621092886e-01 6.504534050556e-01 6.552669527231e-01 6.607523803556e-01 6.666175078606e-01 6.725704391453e-01 6.783392265070e-01 6.837263254959e-01 6.886133845586e-01 6.929871070214e-01 6.969435201050e-01 7.006630288607e-01 7.044098514406e-01 7.084716073967e-01 7.131353860459e-01 7.186360629161e-01 7.251071667295e-01 7.325718763736e-01 7.409103878371e-01 7.498849484986e-01 7.591604708196e-01 7.683469920477e-01 7.770577236679e-01 7.849416977825e-01 7.917498540617e-01 7.973452706299e-01 8.017320879758e-01 8.050539099845e-01 8.075608116302e-01 8.095998482042e-01 8.115380352933e-01 8.137244500726e-01 8.164438839139e-01 8.198524660417e-01 8.239869390096e-01 8.287394564789e-01 8.338967881454e-01 8.391828888129e-01 8.442896351710e-01 8.489572532764e-01 8.529857980382e-01 8.562752852211e-01 8.588335932407e-01 8.607505053987e-01 8.622021967642e-01 8.633844482053e-01 8.645060810685e-01 8.657458865599e-01 8.672278278687e-01 8.690367077088e-01 8.711932194773e-01 8.737000079525e-01 8.765456071534e-01 8.797230615127e-01 8.832649155512e-01 8.872187236640e-01 8.916799181241e-01 8.967585194662e-01 9.025726383680e-01 9.092409085848e-01 9.168301729431e-01 9.253633627482e-01 9.347630105575e-01 9.448342049659e-01 9.552553212468e-01 9.655416148767e-01 9.711382172565e-01 9.734715968215e-01 9.751984948358e-01 9.786341184010e-01 9.840011811755e-01 9.891395132509e-01 9.908926471992e-01 9.871440929860e-01 9.781818646430e-01 9.666374987306e-01 9.559876941547e-01 9.484740425806e-01 9.438395134252e-01 9.398073850232e-01 9.339115219982e-01 9.253694572295e-01 9.157634115261e-01 9.080664986258e-01 9.046184833255e-01 9.054674085129e-01 9.083184597923e-01 9.101531390044e-01 9.093448747377e-01 9.068150970567e-01 9.054800785249e-01 9.083151401829e-01 9.162632383750e-01 9.274801506347e-01 9.384995710004e-01 9.464555026518e-01 9.508021630216e-01 9.535569063603e-01 9.580358826087e-01 9.668252556868e-01 9.802741332376e-01 9.965142790556e-01 1.012813078066e+00 1.027066638651e+00 1.038417873348e+00 1.046869209052e+00 1.052517650548e+00 1.055482335719e+00 1.057017125705e+00 1.013145728567e+00 9.320807249366e-01 9.308001655648e-01 9.421472700295e-01 9.620344061970e-01 9.786858620993e-01 9.845863915396e-01 9.822613914694e-01 9.810909814621e-01 9.879904508965e-01 1.000519499012e+00 1.009567847256e+00 1.008538028071e+00 9.994486346586e-01 9.905780180690e-01 9.880713097086e-01 9.900187187644e-01 9.901238767577e-01 9.868796755541e-01 9.875533550660e-01 1.001073887925e+00 1.025628139771e+00 1.045750242392e+00 1.043751463451e+00 1.014800507149e+00 9.740656884370e-01 9.489626429819e-01 9.561308550687e-01 9.834514193263e-01 1.001896359262e+00 9.926613930888e-01 9.626615422042e-01 9.400266612261e-01 9.488015450351e-01 9.815354131130e-01 1.004475393195e+00 9.883442026895e-01 9.316806577740e-01 8.664838784443e-01 8.410262662792e-01 8.750718119530e-01 9.360210812596e-01 9.754898078544e-01 9.688217980501e-01 9.256854250802e-01 8.809271768802e-01 8.678357962440e-01 8.870686164042e-01 9.089598135173e-01 9.066467852456e-01 8.793356956375e-01 8.525543956353e-01 8.567703891143e-01 8.961555863531e-01 9.434390586121e-01 9.664165667090e-01 9.512599724693e-01 9.088196854179e-01 8.679567347581e-01 8.569284476261e-01 8.811417208797e-01 9.213329747363e-01 9.537438589674e-01 9.667563500777e-01 9.636761915859e-01 9.565822221684e-01 9.568048016292e-01 9.674017714938e-01 9.827958658392e-01 9.948179394201e-01 9.993200249060e-01 9.989520846840e-01 1.000978606920e+00 1.011717783964e+00 1.031318950626e+00 1.053321260901e+00 1.069320153623e+00 1.074360084684e+00 1.069168087971e+00 1.058276815351e+00 1.046303647507e+00 1.035901460957e+00 1.028983618780e+00 1.028893696963e+00 1.039091772911e+00 1.058113772765e+00 1.076405221645e+00 1.080286393825e+00 1.061215746498e+00 1.023727262815e+00 9.861637137560e-01 9.699560323586e-01 9.816295616028e-01 1.006144926691e+00 1.021012442418e+00 1.014875738761e+00 9.944089033347e-01 9.768743826994e-01 9.734499195024e-01 9.779796350673e-01 9.744391954264e-01 9.547820886497e-01 9.294530042809e-01 9.209280390430e-01 9.419801447355e-01 9.799172787293e-01 1.007277307856e+00 1.004820328438e+00 9.746434629466e-01 9.385165340250e-01 9.226659947691e-01 9.367813575174e-01 9.683580364973e-01 9.985676939786e-01 1.017960998657e+00 1.027667438296e+00 1.031029944741e+00 1.027418072872e+00 1.015212729842e+00 1.000007670078e+00 9.965749940435e-01 1.017275001132e+00 1.056366101594e+00 1.090466045969e+00 1.096476047200e+00 1.069215123675e+00 1.027301393694e+00 1.002517254654e+00 1.013399932140e+00 1.046715323769e+00 1.071813672547e+00 1.068746545687e+00 1.041934349234e+00 1.014413976290e+00 1.007633764796e+00 1.022050561437e+00 1.040086194691e+00 1.046661500188e+00 1.042488423455e+00 1.039650273739e+00 1.046206575432e+00 1.056684237083e+00 1.059468428560e+00 1.051649259510e+00 1.044226169949e+00 1.050762989247e+00 1.069910923412e+00 1.083077391936e+00 1.071781108908e+00 1.036599124972e+00 1.001317128847e+00 9.948326756012e-01 1.020341129051e+00 1.050799563377e+00
 4.799860989806e-01 4.803672060976e-01 4.806085425964e-01 4.809794421218e-01 4.816166919562e-01 4.823603347113e-01 4.829306479109e-01 4.832314083830e-01 4.834300883334e-01 4.837699315732e-01 4.843383801333e-01 4.850087197626e-01 4.855529919191e-01 4.858460372233e-01 4.859990824633e-01 4.862724017118e-01 4.868050329182e-01 4.874484047937e-01 4.879214435468e-01 4.881171998674e-01 4.882054341200e-01 4.884417829697e-01 4.889144260497e-01 4.894718043065e-01 4.898731750835e-01 4.900184498027e-01 4.900531376744e-01 4.902313185737e-01 4.906510102090e-01 4.911427001522e-01 4.914534527086e-01 4.915126548603e-01 4.914890234099e-01 4.916080398415e-01 4.919398542180e-01 4.923464316905e-01 4.926070483460e-01 4.926248164222e-01 4.925276579200e-01 4.925538407399e-01 4.928099752427e-01 4.931584022919e-01 4.933559005484e-01 4.932952643884e-01 4.931068936642e-01 4.930377795184e-01 4.932175346084e-01 4.935191946719e-01 4.936661371184e-01 4.935118125589e-01 4.932061340163e-01 4.930540591860e-01 4.931908029471e-01 4.934342334453e-01 4.934753946330e-01 4.931966916911e-01 4.927960796067e-01 4.925872706709e-01 4.926738120463e-01 4.928348220793e-01 4.927511644282e-01 4.923475781536e-01 4.918717138085e-01 4.916243967796e-01 4.916411813443e-01 4.916673237226e-01 4.914370584621e-01 4.909409315636e-01 4.904234404467e-01 4.901248210731e-01 4.900338641113e-01 4.899085776056e-01 4.895403989415e-01 4.889669389148e-01 4.884123571233e-01 4.880412614966e-01 4.878036263410e-01 4.875093652734e-01 4.870244029977e-01 4.863926570297e-01 4.857823262100e-01 4.853080112828e-01 4.849190799222e-01 4.844717966908e-01 4.838822961367e-01 4.831946209128e-01 4.825150949068e-01 4.819134712196e-01 4.813690908356e-01 4.807973121086e-01 4.801322890098e-01 4.793858793500e-01 4.786214016630e-01 4.778861536784e-01 4.771834317056e-01 4.764850190743e-01 4.757491991661e-01 4.749475916721e-01 4.740909575545e-01 4.732191250446e-01 4.723659530911e-01 4.715361510024e-01 4.707065406117e-01 4.698335716517e-01 4.688859949627e-01 4.678835265591e-01 4.668829219535e-01 4.659206135759e-01 4.649822715344e-01 4.640154887129e-01 4.629740566428e-01 4.618564753172e-01 4.607160503479e-01 4.596116032528e-01 4.585498819618e-01 4.574787009032e-01 4.563405468317e-01 4.551218938255e-01 4.538586744318e-01 4.526103715640e-01 4.514070146405e-01 4.502191817355e-01 4.489853931514e-01 4.476724315628e-01 4.462988292105e-01 4.449145921955e-01 4.435614896527e-01 4.422391533066e-01 4.409013505070e-01 4.394973527987e-01 4.380207746274e-01 4.365097889316e-01 4.350116861184e-01 4.335438550168e-01 4.320833807080e-01 4.305828054554e-01 4.290120279372e-01 4.273901155069e-01 4.257606197571e-01 4.241521032476e-01 4.225574482103e-01 4.209429889695e-01 4.192738153656e-01 4.175446661757e-01 4.157872879346e-01 4.140369358025e-01 4.123025276543e-01 4.105636850900e-01 4.087908351501e-01 4.069625607896e-01 4.050882715756e-01 4.032018442460e-01 4.013295501064e-01 3.994689294249e-01 3.975995946753e-01 3.956959909100e-01 3.937449075172e-01 3.917604419955e-01 3.897695906916e-01 3.877853452738e-01 3.858010872848e-01 3.838052611803e-01 3.817840325141e-01 3.797262408081e-01 3.776372534045e-01 3.755230527729e-01 3.733887406163e-01 3.712435153704e-01 3.690960114594e-01 3.669382448665e-01 3.647520555069e-01 3.625230873025e-01 3.602484084179e-01 3.579426163743e-01 3.556362829413e-01 3.533447190880e-01 3.510541924315e-01 3.487370942210e-01 3.463697919679e-01 3.439498400817e-01 3.415075833700e-01 3.390832873926e-01 3.366899172997e-01 3.343013243417e-01 3.318775609091e-01 3.293928035196e-01 3.268629280224e-01 3.243357963862e-01 3.218484808656e-01 3.193884394537e-01 3.169121721967e-01 3.143808619898e-01 3.117939395972e-01 3.091922524245e-01 3.066226659189e-01 3.040882662252e-01 3.015517905069e-01 2.989727961192e-01 2.963393145680e-01 2.936816316824e-01 2.910420563801e-01 2.884371390431e-01 2.858384441839e-01 2.832077688565e-01 2.805303224796e-01 2.778257112797e-01 2.751318369619e-01 2.724691014964e-01 2.698177076439e-01 2.671418332825e-01 2.644264340770e-01 2.616877493715e-01 2.589586459960e-01 2.562580318602e-01 2.535701145558e-01 2.508622000595e-01 2.481228243169e-01 2.453694087900e-01 2.426282539205e-01 2.399148831925e-01 2.372150097027e-01 2.345017760709e-01 2.317660172642e-01 2.290251613767e-01 2.263008947296e-01 2.236049005852e-01 2.209266109316e-01 2.182433883207e-01 2.155465085199e-01 2.128523980510e-01 2.101823021347e-01 2.075457914957e-01 2.049319511651e-01 2.023205797893e-01 1.997040917705e-01 1.971027619530e-01 1.945371044733e-01 1.920118225040e-01 1.895126289943e-01 1.870216726137e-01 1.845395894909e-01 1.820914226114e-01 1.796969600358e-01 1.773494089060e-01 1.750289214527e-01 1.727258810197e-01 1.704543083674e-01 1.682417082051e-01 1.660963308836e-01 1.639994697804e-01 1.619335183781e-01 1.599082641787e-01 1.579473131113e-01 1.560678226939e-01 1.542589835316e-01 1.524977997155e-01 1.507895543496e-01 1.491601128316e-01 1.476267456787e-01 1.461812601898e-01 1.448032923270e-01 1.434904189219e-01 1.422703503203e-01 1.411661392101e-01 1.401674863027e-01 1.392522491888e-01 1.384176198209e-01 1.376858635285e-01 1.370812995108e-01 1.365993089785e-01 1.362124990340e-01 1.359164230876e-01 1.357320052371e-01 1.356776694183e-01 1.357490840093e-01 1.359251573162e-01 1.361965948466e-01 1.365806378176e-01 1.370931202832e-01 1.377218644837e-01 1.384507525783e-01 1.392749037945e-01 1.402062352781e-01 1.412547115307e-01 1.424077082279e-01 1.436452493047e-01 1.449696715009e-01 1.463916607407e-01 1.479147523471e-01 1.495253071291e-01 1.512071826552e-01 1.529612492051e-01 1.547998480605e-01 1.567219134383e-01 1.587117597449e-01 1.607608407141e-01 1.628726389480e-01 1.650531135330e-01 1.673004439781e-01 1.695995102858e-01 1.719448386292e-01 1.743445439898e-01 1.768000039585e-01 1.793034636301e-01 1.818455223638e-01 1.844248124269e-01 1.870462538175e-01 1.897100615452e-01 1.924051723495e-01 1.951262636738e-01 1.978774140568e-01 2.006603922418e-01 2.034701414124e-01 2.062992900135e-01 2.091445353492e-01 2.120117116746e-01 2.149030252178e-01 2.178091245702e-01 2.207251455537e-01 2.236529583578e-01 2.265966612125e-01 2.295547237359e-01 2.325203315140e-01 2.354899413783e-01 2.384672495007e-01 2.414549217772e-01 2.444471731005e-01 2.474407468310e-01 2.504337571510e-01 2.534286709863e-01 2.564259994478e-01 2.594206457726e-01 2.624099681074e-01 2.653963125728e-01 2.683791669091e-01 2.713563573162e-01 2.743251143317e-01 2.772853690318e-01 2.802385312659e-01 2.831848008893e-01 2.861197631802e-01 2.890422592989e-01 2.919542829941e-01 2.948541585994e-01 2.977403200382e-01 3.006130937095e-01 3.034711914560e-01 3.063141549584e-01 3.091399599359e-01 3.119463459945e-01 3.147357123074e-01 3.175088729722e-01 3.202629777615e-01 3.229951106741e-01 3.257050648152e-01 3.283939343934e-01 3.310637297014e-01 3.337118679836e-01 3.363353386942e-01 3.389341439768e-01 3.415086037794e-01 3.440582099802e-01 3.465839326722e-01 3.490831054745e-01 3.515551119591e-01 3.539989414760e-01 3.564140176913e-01 3.588018129137e-01 3.611610450423e-01 3.634902130061e-01 3.657885849674e-01 3.680555660163e-01 3.702919910489e-01 3.724972900457e-01 3.746698104299e-01 3.768086440836e-01 3.789141445049e-01 3.809855977562e-01 3.830228431704e-01 3.850245808014e-01 3.869904624988e-01 3.889201670782e-01 3.908140783968e-01 3.926697412780e-01 3.944884567847e-01 3.962687875829e-01 3.980106648643e-01 3.997138069816e-01 4.013773702086e-01 4.030009172606e-01 4.045843766792e-01 4.061263108451e-01 4.076270966463e-01 4.090870161401e-01 4.105038039859e-01 4.118785570113e-01 4.132102781171e-01 4.144984643334e-01 4.157433120919e-01 4.169432338926e-01 4.180984390745e-01 4.192094038187e-01 4.202748847402e-01 4.212943910834e-01 4.222673588860e-01 4.231936444125e-01 4.240730603309e-01 4.249052825841e-01 4.256899337807e-01 4.264262877805e-01 4.271141279840e-01 4.277539051900e-01 4.283443429744e-01 4.288855981693e-01 4.293765603025e-01 4.298178365446e-01 4.302088169787e-01 4.305500505479e-01 4.308397761846e-01 4.310776186188e-01 4.312644796464e-01 4.313998584417e-01 4.314833465467e-01 4.315149866002e-01 4.314936144483e-01 4.314197510813e-01 4.312932138518e-01 4.311127679170e-01 4.308799057926e-01 4.305930287017e-01 4.302522291911e-01 4.298575048637e-01 4.294085084231e-01 4.289050721292e-01 4.283477013640e-01 4.277355314834e-01 4.270686216042e-01 4.263465943234e-01 4.255694058056e-01 4.247372119522e-01 4.238497324906e-01 4.229063903802e-01 4.219081539780e-01 4.208536505574e-01 4.197437813393e-01 4.185777979035e-01 4.173565960513e-01 4.160795388060e-01 4.147461763268e-01 4.133567725204e-01 4.119114314895e-01 4.104102264507e-01 4.088535181226e-01 4.072411619191e-01 4.055723991325e-01 4.038471179455e-01 4.020659360951e-01 4.002294288759e-01 3.983383757021e-01 3.963908579628e-01 3.943881627787e-01 3.923293392354e-01 3.902152383902e-01 3.880473194094e-01 3.858238745106e-01 3.835456434544e-01 3.812123361849e-01 3.788240474135e-01 3.763821295929e-01 3.738863444846e-01 3.713368523637e-01 3.687340695552e-01 3.660771833247e-01 3.633674514138e-01 3.606049175096e-01 3.577899100641e-01 3.549232411304e-01 3.520046361712e-01 3.490340416451e-01 3.460129415945e-01 3.429394443230e-01 3.398165035626e-01 3.366437979491e-01 3.334220600781e-01 3.301510305998e-01 3.268300730193e-01 3.234618267397e-01 3.200457436922e-01 3.165826590839e-01 3.130735024503e-01 3.095170613371e-01 3.059152082171e-01 3.022685649079e-01 2.985772290902e-01 2.948441417912e-01 2.910660258713e-01 2.872464536498e-01 2.833849688925e-01 2.794824498174e-01 2.755409633940e-01 2.715595506658e-01 2.675393132640e-01 2.634813184390e-01 2.593861683706e-01 2.552566138576e-01 2.510913273857e-01 2.468912145751e-01 2.426596187927e-01 2.383958020456e-01 2.341023528151e-01 2.297785175953e-01 2.254256307761e-01 2.210467955752e-01 2.166411300822e-01 2.122129804222e-01 2.077616087331e-01 2.032876811204e-01 1.987957547757e-01 1.942844389308e-01 1.897587909069e-01 1.852197983583e-01 1.806671711645e-01 1.761071701601e-01 1.715377225302e-01 1.669654948490e-01 1.623929975987e-01 1.578205000784e-01 1.532544517565e-01 1.486951026304e-01 1.441496389631e-01 1.396226184882e-01 1.351164819648e-01 1.306407429034e-01 1.261964044744e-01 1.217937595536e-01 1.174402353154e-01 1.131423130332e-01 1.089125260793e-01 1.047591310864e-01 1.006964833284e-01 9.673912929553e-02 9.290013521241e-02 8.920093442060e-02 8.565858407015e-02 8.229801865128e-02 7.914380349437e-02 7.622096140091e-02 7.356204754341e-02 7.119507853916e-02 6.915279632505e-02 6.746459839756e-02 6.615607111900e-02 6.525241786121e-02 6.476753152110e-02 6.471345953635e-02 6.508669717799e-02 6.587870435701e-02 6.707382178642e-02 6.864645348785e-02 7.057120831101e-02 7.281536336716e-02 7.534830338907e-02 7.813906127103e-02 8.115530693470e-02 8.437238513052e-02 8.776030265463e-02 9.129948696816e-02 9.496781578626e-02 9.874614430823e-02 1.026209566059e-01 1.065727042120e-01 1.105918317925e-01 1.146656431890e-01 1.187834378632e-01 1.229404497013e-01 1.271241495424e-01 1.313306845572e-01 1.355500024633e-01 1.397757543673e-01 1.440068332415e-01 1.482347453695e-01 1.524597159075e-01 1.566736714598e-01 1.608719950645e-01 1.650537400245e-01 1.692120640265e-01 1.733503860438e-01 1.774619162637e-01 1.815435717671e-01 1.855950444189e-01 1.896094512628e-01 1.935887993117e-01 1.975292470340e-01 2.014286721495e-01 2.052881425981e-01 2.091002421720e-01 2.128672395661e-01 2.165845651597e-01 2.202519503361e-01 2.238704097275e-01 2.274341338910e-01 2.309454111544e-01 2.343985352710e-01 2.377919460941e-01 2.411289692599e-01 2.444040487387e-01 2.476211766953e-01 2.507729086089e-01 2.538590193579e-01 2.568797214237e-01 2.598328240275e-01 2.627220017226e-01 2.655406918381e-01 2.682888250411e-01 2.709655027856e-01 2.735667236301e-01 2.760983865055e-01 2.785564390681e-01 2.809391058771e-01 2.832452230037e-01 2.854708162425e-01 2.876214669885e-01 2.896931224469e-01 2.916878040938e-01 2.936020907237e-01 2.954321963876e-01 2.971828202430e-01 2.988497564716e-01 3.004362576255e-01 3.019406348327e-01 3.033583410555e-01 3.046939491436e-01 3.059414894644e-01 3.071066545657e-01 3.081866306393e-01 3.091799649017e-01 3.100888538783e-01 3.109085557838e-01 3.116421775748e-01 3.122894026776e-01 3.128481988426e-01 3.133230090957e-01 3.137071477396e-01 3.140059960371e-01 3.142160089554e-01 3.143370512055e-01 3.143753539055e-01 3.143220192265e-01 3.141858211029e-01 3.139597192071e-01 3.136474383934e-01 3.132507588525e-01 3.127651968609e-01 3.121982546500e-01 3.115430020508e-01 3.108045840277e-01 3.099833218361e-01 3.090753074680e-01 3.080898325438e-01 3.070177148582e-01 3.058671305087e-01 3.046361521982e-01 3.033230948108e-01 3.019361506246e-01 3.004665382550e-01 2.989239157230e-01 2.973052245681e-01 2.956103332110e-01 2.938476130612e-01 2.920067614523e-01 2.901012432202e-01 2.881245169102e-01 2.860800325579e-01 2.839738480405e-01 2.817983803435e-01 2.795665152432e-01 2.772704242872e-01 2.749168566799e-01 2.725099954022e-01 2.700442148326e-01 2.675320649675e-01 2.649662170646e-01 2.623542951007e-01 2.597001108158e-01 2.569988713671e-01 2.542637091682e-01 2.514876675003e-01 2.486807482368e-01 2.458435792973e-01 2.429759101330e-01 2.400896006715e-01 2.371777668104e-01 2.342519170334e-01 2.313136399517e-01 2.283622614806e-01 2.254112056326e-01 2.224533445144e-01 2.195031552486e-01 2.165590030302e-01 2.136258553365e-01 2.107140665209e-01 2.078193204749e-01 2.049557019853e-01 2.021243492111e-01 1.993285454967e-01 1.965811783194e-01 1.938769976018e-01 1.912333473657e-01 1.886489329616e-01 1.861302927308e-01 1.836895013378e-01 1.813226048041e-01 1.790475228160e-01 1.768610249196e-01 1.747723761999e-01 1.727930502093e-01 1.709169106326e-01 1.691635430520e-01 1.675275161611e-01 1.660190199276e-01 1.646457748569e-01 1.634036681318e-01 1.623069567960e-01 1.613509138130e-01 1.605424817807e-01 1.598856980140e-01 1.593751141506e-01 1.590214971775e-01 1.588166403050e-01 1.587651730347e-01 1.588660093508e-01 1.591122424721e-01 1.595100862698e-01 1.600486001878e-01 1.607278799695e-01 1.615452399160e-01 1.624903143683e-01 1.635671598857e-01 1.647602315481e-01 1.660698866634e-01 1.674908135416e-01 1.690100523749e-01 1.706317927334e-01 1.723385561644e-01 1.741308533447e-01 1.760017202617e-01 1.779392392321e-01 1.799464863801e-01 1.820069699296e-01 1.841211293168e-01 1.862821590398e-01 1.884789004076e-01 1.907148974880e-01 1.929754205809e-01 1.952605997625e-01 1.975650256237e-01 1.998793282912e-01 2.022063265490e-01 2.045336001999e-01 2.068618919187e-01 2.091871679862e-01 2.115000048583e-01 2.138044217503e-01 2.160907171106e-01 2.183579991211e-01 2.206052186741e-01 2.228223815601e-01 2.250154096806e-01 2.271747853920e-01 2.293017981967e-01 2.313944705896e-01 2.334453497657e-01 2.354592960342e-01 2.374294175912e-01 2.393558450915e-01 2.412375579884e-01 2.430694060221e-01 2.448546094692e-01 2.465889156297e-01 2.482715037654e-01 2.499035485737e-01 2.514806694676e-01 2.530044591436e-01 2.544734448923e-01 2.558852373306e-01 2.572419819404e-01 2.585414794116e-01 2.597829893240e-01 2.609679057019e-01 2.620926940515e-01 2.631608837867e-01 2.641702243179e-01 2.651203239964e-01 2.660137989912e-01 2.668464632565e-01 2.676225527206e-01 2.683401165272e-01 2.689976775448e-01 2.695993109439e-01 2.701414362836e-01 2.706271994950e-01 2.710561170091e-01 2.714259432064e-01 2.717435354632e-01 2.720021425874e-01 2.722070378737e-01 2.723582757438e-01 2.724519593420e-01 2.724966425978e-01 2.724844434548e-01 2.724208026272e-01 2.723070698839e-01 2.721390851014e-01 2.719243996510e-01 2.716571341577e-01 2.713428211742e-01 2.709821181860e-01 2.705704744053e-01 2.701182037494e-01 2.696168246132e-01 2.690725277706e-01 2.684868831875e-01 2.678560716713e-01 2.671882094956e-01 2.664780811388e-01 2.657311601522e-01 2.649498076547e-01 2.641298636284e-01 2.632813994816e-01 2.623984236337e-01 2.614873898599e-01 2.605509427358e-01 2.595856307494e-01 2.586017668003e-01 2.575952440088e-01 2.565722794731e-01 2.555367938652e-01 2.544870400720e-01 2.534338428836e-01 2.523744804519e-01 2.513157545185e-01 2.502635984066e-01 2.492168732110e-01 2.481879072578e-01 2.471752732112e-01 2.461864221103e-01 2.452296775715e-01 2.443052557691e-01 2.434262096958e-01 2.425932650899e-01 2.418160171831e-01 2.411032631706e-01 2.404568790077e-01 2.398911590023e-01 2.394080434897e-01 2.390168451500e-01 2.387293312906e-01 2.385456783983e-01 2.384821759953e-01 2.385407383690e-01 2.387299854665e-01 2.390620503999e-01 2.395367700315e-01 2.401685857276e-01 2.409590457441e-01 2.419144419851e-01 2.430447356960e-01 2.443464611759e-01 2.458319861654e-01 2.475001590957e-01 2.493530990893e-01 2.513973578729e-01 2.536264311956e-01 2.560479014195e-01 2.586567478900e-01 2.614507505803e-01 2.644322576795e-01 2.675905987622e-01 2.709279073675e-01 2.744351670092e-01 2.781064152747e-01 2.819389900054e-01 2.859200034222e-01 2.900465031824e-01 2.943078310887e-01 2.986939382027e-01 3.031987368126e-01 3.078080018855e-01 3.125148562690e-01 3.173060546858e-01 3.221715332821e-01 3.271000582068e-01 3.320783970826e-01 3.370971724337e-01 3.421425942116e-01 3.472027125269e-01 3.522644854211e-01 3.573176415922e-01 3.623478362966e-01 3.673428135998e-01 3.722917559197e-01 3.771787330852e-01 3.819937716147e-01 3.867229653749e-01 3.913540192753e-01 3.958760495997e-01 4.002736246708e-01 4.045384806339e-01 4.086562634250e-01 4.126153315567e-01 4.164070781047e-01 4.200143521185e-01 4.234326657102e-01 4.266464077139e-01 4.296468109969e-01 4.324257075143e-01 4.349681547680e-01 4.372705511492e-01 4.393205062910e-01 4.411106630662e-01 4.426350710929e-01 4.438824976574e-01 4.448509539556e-01 4.455304570070e-01 4.459167643485e-01 4.460071090911e-01 4.457938539211e-01 4.452778916001e-01 4.444539008999e-01 4.433217759914e-01 4.418823264572e-01 4.401344360938e-01 4.380813836219e-01 4.357258277458e-01 4.330724405664e-01 4.301265136095e-01 4.268957159512e-01 4.233879687643e-01 4.196134465073e-01 4.155855342403e-01 4.113158314527e-01 4.068215176131e-01 4.021202276337e-01 3.972309014956e-01 3.921785279659e-01 3.869837769966e-01 3.816778535566e-01 3.762881403037e-01 3.708465677371e-01 3.653920257401e-01 3.599566853931e-01 3.545876560073e-01 3.493240561811e-01 3.442127081208e-01 3.393050515452e-01 3.346470585600e-01 3.302954256769e-01 3.263000099650e-01 3.227139959256e-01 3.195914753429e-01 3.169790934875e-01 3.149265011662e-01 3.134746629587e-01 3.126605330093e-01 3.125155007153e-01 3.130613298129e-01 3.143123889980e-01 3.162738850755e-01 3.189428175575e-01 3.223056997860e-01 3.263426643991e-01 3.310234316238e-01 3.363139153117e-01 3.421734324652e-01 3.485539878117e-01 3.554092923060e-01 3.626856646294e-01 3.703313266160e-01 3.782920226963e-01 3.865120528755e-01 3.949421637775e-01 4.035247323699e-01 4.122117908045e-01 4.209520467421e-01 4.296954664103e-01 4.383996967861e-01 4.470150119464e-01 4.555020164842e-01 4.638198346059e-01 4.719265275814e-01 4.797908627020e-01 4.873713817052e-01 4.946389478560e-01 5.015635714722e-01 5.081112693340e-01 5.142601538480e-01 5.199805934359e-01 5.252505749672e-01 5.300504343059e-01 5.343558583418e-01 5.381540263525e-01 5.414262239304e-01 5.441587841167e-01 5.463419846643e-01 5.479639665747e-01 5.490186647644e-01 5.494995687866e-01 5.494048582499e-01 5.487315489908e-01 5.474841016862e-01 5.456634589305e-01 5.432773535513e-01 5.403359031514e-01 5.368491266643e-01 5.328329657533e-01 5.283048683598e-01 5.232840704668e-01 5.177965579615e-01 5.118678424980e-01 5.055297783299e-01 4.988158131946e-01 4.917644971436e-01 4.844184234831e-01 4.768225273381e-01 4.690291966807e-01 4.610908704421e-01 4.530697839944e-01 4.450281301174e-01 4.370311044822e-01 4.291560233581e-01 4.214729851692e-01 4.140636446066e-01 4.070087666123e-01 4.003874145153e-01 3.942847426343e-01 3.887782420664e-01 3.839442532160e-01 3.798538488286e-01 3.765667115798e-01 3.741357982646e-01 3.725995875257e-01 3.719810960060e-01 3.722909346596e-01 3.735216006578e-01 3.756485187875e-01 3.786351225773e-01 3.824289892445e-01 3.869634432684e-01 3.921672188336e-01 3.979538436673e-01 4.042366106935e-01 4.109235751581e-01 4.179187617498e-01 4.251281608080e-01 4.324586223814e-01 4.398175011129e-01 4.471159354733e-01 4.542705970079e-01 4.611970120328e-01 4.678197475508e-01 4.740686477681e-01 4.798717512944e-01 4.851711589611e-01 4.899083672584e-01 4.940294700409e-01 4.974910585150e-01 5.002499889276e-01 5.022717729405e-01 5.035280489117e-01 5.039919802620e-01 5.036501059406e-01 5.024880173923e-01 5.005020241811e-01 4.976932252149e-01 4.940698594041e-01 4.896486360591e-01 4.844513596626e-01 4.785087503140e-01 4.718590530468e-01 4.645491619684e-01 4.566343303648e-01 4.481762528842e-01 4.392506060758e-01 4.299373472875e-01 4.203280361963e-01 4.105247221398e-01 4.006358112377e-01 3.907813837112e-01 3.810881791163e-01 3.716906229097e-01 3.627281097135e-01 3.543414382610e-01 3.466721519852e-01 3.398540131045e-01 3.340125066188e-01 3.292528929526e-01 3.256638870215e-01 3.233037876418e-01 3.221983388573e-01 3.223481187340e-01 3.237106117026e-01 3.262238613101e-01 3.297929032523e-01 3.343044297135e-01 3.396356100135e-01 3.456459308642e-01 3.522016585459e-01 3.591652187758e-01 3.664071015952e-01 3.738072180406e-01 3.812513296796e-01 3.886446013434e-01 3.958959831454e-01 4.029328085138e-01 4.096943539392e-01 4.161257036950e-01 4.221932320450e-01 4.278666738442e-01 4.331286476243e-01 4.379704166242e-01 4.423930853695e-01 4.464052252439e-01 4.500201414278e-01 4.532625839715e-01 4.561573334889e-01 4.587363709720e-01 4.610360386801e-01 4.630919875550e-01 4.649465774658e-01 4.666377171845e-01 4.682094640103e-01 4.697024975898e-01 4.711538512334e-01 4.726077137175e-01 4.740967976673e-01 4.756576650142e-01 4.773229372051e-01 4.791212882882e-01 4.810811843239e-01 4.832232504451e-01 4.855699264847e-01 4.881369626332e-01 4.909365991965e-01 4.939800514982e-01 4.972710669057e-01 5.008144545896e-01 5.046071596183e-01 5.086450637569e-01 5.129204286269e-01 5.174191525027e-01 5.221287390379e-01 5.270293953318e-01 5.320992022648e-01 5.373166908043e-01 5.426544604060e-01 5.480872353698e-01 5.535868283733e-01 5.591269102530e-01 5.646809307407e-01 5.702242898658e-01 5.757332909729e-01 5.811889767699e-01 5.865746659380e-01 5.918754111944e-01 5.970820790147e-01 6.021870263459e-01 6.071858124129e-01 6.120770724571e-01 6.168588591697e-01 6.215337682831e-01 6.261000925160e-01 6.305562111792e-01 6.348979108561e-01 6.391147349556e-01 6.431949327333e-01 6.471156410374e-01 6.508523599963e-01 6.543718890905e-01 6.576325223964e-01 6.605921613176e-01 6.631976575728e-01 6.653980962777e-01 6.671385247156e-01 6.683633771066e-01 6.690257531935e-01 6.690755770324e-01 6.684794172901e-01 6.672069318867e-01 6.652423395699e-01 6.625866742275e-01 6.592496402465e-01 6.552638679349e-01 6.506742267300e-01 6.455420338041e-01 6.399480820245e-01 6.339801459332e-01 6.277457505421e-01 6.213543142202e-01 6.149257989575e-01 6.085826857635e-01 6.024440737084e-01 5.966292957268e-01 5.912453021273e-01 5.863962434981e-01 5.821699978699e-01 5.786422620024e-01 5.758793652734e-01 5.739266298628e-01 5.728243052174e-01 5.725910196039e-01 5.732344483778e-01 5.747509519835e-01 5.771115530774e-01 5.802800444747e-01 5.841911353163e-01 5.887642587736e-01 5.938931108938e-01 5.994453035664e-01 6.052713505536e-01 6.111959358433e-01 6.170332602863e-01 6.225871413862e-01 6.276603943015e-01 6.320687962996e-01 6.356436808080e-01 6.382545350244e-01 6.398119476812e-01 6.402781367625e-01 6.396824620935e-01 6.381142463417e-01 6.357400734243e-01 6.327859540535e-01 6.295363776937e-01 6.263161991412e-01 6.234632951379e-01 6.213125615985e-01 6.201480675556e-01 6.201887672219e-01 6.215547651616e-01 6.242548082627e-01 6.281884847280e-01 6.331502242184e-01 6.388680591079e-01 6.450260999355e-01 6.513068236210e-01 6.574357819338e-01 6.631977962212e-01 6.684832894267e-01 6.732784621941e-01 6.776825787648e-01 6.818900291901e-01 6.861575257701e-01 6.907818229562e-01 6.960368617016e-01 7.021440582779e-01 7.092253867247e-01 7.172702143222e-01 7.261435868593e-01 7.355755926051e-01 7.452114309787e-01 7.546428909033e-01 7.634615994847e-01 7.713162442294e-01 7.779373168603e-01 7.831953531320e-01 7.870902485072e-01 7.897677892286e-01 7.914986216979e-01 7.926325783072e-01 7.935734223150e-01 7.946976479408e-01 7.963210380990e-01 7.986520047955e-01 8.017525437044e-01 8.055616728187e-01 8.098890645581e-01 8.144758693174e-01 8.190365040428e-01 8.232982425727e-01 8.270682356865e-01 8.302338016593e-01 8.327890723030e-01 8.348205778484e-01 8.364761057515e-01 8.379534296465e-01 8.394350404737e-01 8.410834651619e-01 8.430064585883e-01 8.452484741728e-01 8.478156730230e-01 8.506660697778e-01 8.537634409134e-01 8.570808083106e-01 8.606266402019e-01 8.644644410151e-01 8.686904947966e-01 8.734560975439e-01 8.789212717921e-01 8.852448682535e-01 8.925620966830e-01 9.009249715837e-01 9.103054151667e-01 9.205342879567e-01 9.312969658016e-01 9.421307861461e-01 9.524231655101e-01 9.577248764004e-01 9.594539160587e-01 9.602016352502e-01 9.622755760006e-01 9.659761719819e-01 9.693004794307e-01 9.692679070168e-01 9.639018037021e-01 9.535787662124e-01 9.409760946664e-01 9.295887572461e-01 9.216603975415e-01 9.169241942916e-01 9.130783995205e-01 9.076152232572e-01 8.996989500876e-01 8.908480681075e-01 8.839661773395e-01 8.813499132083e-01 8.830601601990e-01 8.868702354697e-01 8.898539340834e-01 8.904365343489e-01 8.894851377515e-01 8.897172149539e-01 8.938154968509e-01 9.024565781421e-01 9.136830433891e-01 9.241334582612e-01 9.312227597489e-01 9.347671770574e-01 9.371312207898e-01 9.418584879467e-01 9.515290093085e-01 9.662014723499e-01 9.835087833682e-01 1.000161324738e+00 1.013642235575e+00 1.023051077753e+00 1.028910014845e+00 1.032428842570e+00 1.035190814599e+00 1.039819375828e+00 1.048178023582e+00 9.619117130999e-01 9.317631752139e-01 9.417310881632e-01 9.457188023759e-01 9.442535182480e-01 9.436134571660e-01 9.516427080022e-01 9.704629416469e-01 9.923919411270e-01 1.004443408875e+00 9.980253109230e-01 9.765180761800e-01 9.550855038773e-01 9.503088519049e-01 9.655461525149e-01 9.873511358909e-01 9.983990319260e-01 9.928935544521e-01 9.813443819890e-01 9.811402513278e-01 9.986032188626e-01 1.020464355661e+00 1.025413179557e+00 1.003047404497e+00 9.641765476362e-01 9.355412402656e-01 9.380521069338e-01 9.652671802619e-01 9.898550674466e-01 9.899493789208e-01 9.665783339228e-01 9.420779222804e-01 9.398973177421e-01 9.594201819488e-01 9.748018118878e-01 9.598817818263e-01 9.115685795256e-01 8.569996736913e-01 8.383684598552e-01 8.732557180794e-01 9.329064341268e-01 9.725709686558e-01 9.670438218411e-01 9.222085753192e-01 8.693757112541e-01 8.440911901311e-01 8.557929349132e-01 8.812367107844e-01 8.921826932179e-01 8.804900362048e-01 8.616809495420e-01 8.599359227478e-01 8.840366729207e-01 9.177428164259e-01 9.355063402650e-01 9.230646727807e-01 8.866316171910e-01 8.501171265845e-01 8.405356471125e-01 8.666446306494e-01 9.121354305206e-01 9.516545829183e-01 9.687829052867e-01 9.627264867118e-01 9.459801594071e-01 9.359614315638e-01 9.432873401177e-01 9.646602647948e-01 9.872683042646e-01 9.999641246729e-01 1.001328526957e+00 9.997859627608e-01 1.006318945308e+00 1.024588704188e+00 1.047259810637e+00 1.062237197094e+00 1.062180748658e+00 1.049419883340e+00 1.033433881990e+00 1.023330832923e+00 1.021583748109e+00 1.024750160426e+00 1.029533247065e+00 1.036324284553e+00 1.046193557069e+00 1.055323372344e+00 1.054549811953e+00 1.036368415803e+00 1.003587950473e+00 9.718304284887e-01 9.602832540319e-01 9.745562966782e-01 9.998320003586e-01 1.014023148331e+00 1.005942720347e+00 9.826216607225e-01 9.623222668890e-01 9.574880753403e-01 9.624526889424e-01 9.607346623486e-01 9.437499525449e-01 9.218279830294e-01 9.171876194879e-01 9.412847807620e-01 9.794903765552e-01 1.003272527459e+00 9.940637208978e-01 9.567615905089e-01 9.178341960159e-01 9.072132741153e-01 9.325268501675e-01 9.741701927419e-01 1.007298242826e+00 1.021008730457e+00 1.019691958448e+00 1.012886087991e+00 1.005372428299e+00 9.968334024929e-01 9.897454544591e-01 9.935335708009e-01 1.016321128936e+00 1.051899953286e+00 1.079454065715e+00 1.078797858290e+00 1.046876649481e+00 1.003971998073e+00 9.827731803010e-01 1.000332630428e+00 1.039715361042e+00 1.067290666766e+00 1.062480260146e+00 1.031526133116e+00 1.001420563318e+00 9.974305783164e-01 1.019765269494e+00 1.046307122823e+00 1.057002855898e+00 1.050387108920e+00 1.040696364453e+00 1.041528814776e+00 1.051927232343e+00 1.059841701943e+00 1.057475220304e+00 1.050065915675e+00 1.049017936467e+00 1.056779075278e+00 1.061355249214e+00 1.048485576910e+00 1.018505845550e+00 9.908769100821e-01 9.884005319718e-01 1.011427381424e+00 1.035941486729e+00
 4.858628647446e-01 4.861651695993e-01 4.863326025100e-01 4.866320955888e-01 4.871989899690e-01 4.878727342573e-01 4.883663878075e-01 4.885806883244e-01 4.886933873407e-01 4.889569666389e-01 4.894551097870e-01 4.900469588382e-01 4.905006382875e-01 4.907007164143e-01 4.907669915451e-01 4.909597176395e-01 4.914131999425e-01 4.919732409280e-01 4.923539878715e-01 4.924498243708e-01 4.924424186340e-01 4.925941487353e-01 4.929860980432e-01 4.934523807165e-01 4.937512531544e-01 4.937920449062e-01 4.937299587855e-01 4.938178149399e-01 4.941484517599e-01 4.945459300491e-01 4.947528057661e-01 4.947022604341e-01 4.945734612277e-01 4.945978948908e-01 4.948381301111e-01 4.951442711992e-01 4.952938085302e-01 4.951977628880e-01 4.949925182490e-01 4.949192354640e-01 4.950791839688e-01 4.953245544668e-01 4.954064928358e-01 4.952249220778e-01 4.949239534259e-01 4.947543922874e-01 4.948348113160e-01 4.950260723797e-01 4.950508762238e-01 4.947737354065e-01 4.943537641702e-01 4.940977404220e-01 4.941304516876e-01 4.942592618584e-01 4.941735035680e-01 4.937681555734e-01 4.932521029764e-01 4.929370640337e-01 4.929145294689e-01 4.929545975393e-01 4.927416220108e-01 4.922098725055e-01 4.916164131257e-01 4.912593004155e-01 4.911635826676e-01 4.910656330256e-01 4.907014071333e-01 4.900748233220e-01 4.894383732094e-01 4.890275143902e-01 4.888203305163e-01 4.885675371899e-01 4.880641394633e-01 4.873576154185e-01 4.866808630373e-01 4.861961468478e-01 4.858403473092e-01 4.854157312139e-01 4.847923483106e-01 4.840263112588e-01 4.832916650770e-01 4.827002336012e-01 4.821913708575e-01 4.816122815050e-01 4.808832299818e-01 4.800585731790e-01 4.792536229379e-01 4.785326718114e-01 4.778643887065e-01 4.771593858691e-01 4.763546814142e-01 4.754710551963e-01 4.745790209982e-01 4.737221537751e-01 4.728945399794e-01 4.720606123717e-01 4.711842318238e-01 4.702462573875e-01 4.692608873457e-01 4.682652737412e-01 4.672856027227e-01 4.663206813502e-01 4.653508605858e-01 4.643401441038e-01 4.632635800498e-01 4.621358795619e-01 4.610070693712e-01 4.599103610347e-01 4.588330185010e-01 4.577288762753e-01 4.565558743334e-01 4.553119463830e-01 4.540434441880e-01 4.528051457751e-01 4.516052127143e-01 4.503971484080e-01 4.491267583255e-01 4.477792657400e-01 4.463883164337e-01 4.450072498830e-01 4.436677027013e-01 4.423436320177e-01 4.409768047137e-01 4.395342575784e-01 4.380321282784e-01 4.365169238954e-01 4.350300514393e-01 4.335726916756e-01 4.321019412883e-01 4.305684973650e-01 4.289634449974e-01 4.273226868277e-01 4.256929667239e-01 4.240922620488e-01 4.225002556533e-01 4.208699517430e-01 4.191722206237e-01 4.174216281495e-01 4.156626586234e-01 4.139241005812e-01 4.121995642376e-01 4.104572858105e-01 4.086623605930e-01 4.068073275770e-01 4.049230778477e-01 4.030455050854e-01 4.011829265978e-01 3.993182932897e-01 3.974214910646e-01 3.954709229261e-01 3.934737911959e-01 3.914624378224e-01 3.894644660677e-01 3.874794621760e-01 3.854882558100e-01 3.834647436821e-01 3.813953926377e-01 3.792903267931e-01 3.771780582198e-01 3.750732435189e-01 3.729700748387e-01 3.708570585214e-01 3.687191404081e-01 3.665468834312e-01 3.643431703088e-01 3.621153400958e-01 3.598683979045e-01 3.576096004274e-01 3.553491745152e-01 3.530797013974e-01 3.507851277983e-01 3.484491776768e-01 3.460696294840e-01 3.436579115802e-01 3.412433370472e-01 3.388442792463e-01 3.364492293932e-01 3.340309883118e-01 3.315658153905e-01 3.290492748199e-01 3.265073849742e-01 3.239813853787e-01 3.214877200819e-01 3.190034690404e-01 3.164886322271e-01 3.139168646509e-01 3.112976696754e-01 3.086778649663e-01 3.060975219941e-01 3.035492873379e-01 3.009897505003e-01 2.983803253268e-01 2.957151686265e-01 2.930326977344e-01 2.903807828472e-01 2.877676028398e-01 2.851583349190e-01 2.825111552694e-01 2.798118709268e-01 2.770863355782e-01 2.743784410640e-01 2.717071703363e-01 2.690481671706e-01 2.663625612748e-01 2.636327330462e-01 2.608756352614e-01 2.581294196351e-01 2.554172358224e-01 2.527213965053e-01 2.500067618194e-01 2.472561066104e-01 2.444834159864e-01 2.417213279815e-01 2.389910537386e-01 2.362795530901e-01 2.335539898627e-01 2.308015183187e-01 2.280364548305e-01 2.252871902392e-01 2.225694738257e-01 2.198719169156e-01 2.171682937641e-01 2.144471869332e-01 2.117240949675e-01 2.090229913493e-01 2.063552130730e-01 2.037135946541e-01 2.010744572062e-01 1.984286295984e-01 1.957910228216e-01 1.931840773283e-01 1.906182480146e-01 1.880858077182e-01 1.855647584743e-01 1.830471435816e-01 1.805522320286e-01 1.781023914963e-01 1.757043558233e-01 1.733443003890e-01 1.710039155578e-01 1.686827339378e-01 1.664070633662e-01 1.641977127568e-01 1.620497302068e-01 1.599430470948e-01 1.578673559700e-01 1.558369541361e-01 1.538805311334e-01 1.520084270809e-01 1.502003443540e-01 1.484404514428e-01 1.467366424168e-01 1.451146984493e-01 1.435926595187e-01 1.421585704262e-01 1.407901783499e-01 1.394913078732e-01 1.382899837060e-01 1.372022746052e-01 1.362202017030e-01 1.353215986792e-01 1.345046952516e-01 1.337966270889e-01 1.332197813183e-01 1.327616676661e-01 1.323990008605e-01 1.321290048978e-01 1.319730911518e-01 1.319538889284e-01 1.320636680004e-01 1.322731599577e-01 1.325783258522e-01 1.329986271474e-01 1.335504984169e-01 1.342269032121e-01 1.350043110756e-01 1.358727818523e-01 1.368497493109e-01 1.379478112136e-01 1.391539828269e-01 1.404494256619e-01 1.418294194172e-01 1.433047350606e-01 1.448844724977e-01 1.465548571082e-01 1.482947874682e-01 1.501059028354e-01 1.519999805171e-01 1.539783651763e-01 1.560279801042e-01 1.581320599767e-01 1.602914765870e-01 1.625190997594e-01 1.648135778292e-01 1.671592393474e-01 1.695475998781e-01 1.719820957383e-01 1.744706617422e-01 1.770102652388e-01 1.795865473015e-01 1.821941088330e-01 1.848417783371e-01 1.875316053826e-01 1.902564331059e-01 1.930069029423e-01 1.957817264791e-01 1.985863441272e-01 2.014214885679e-01 2.042773791539e-01 2.071482647783e-01 2.100379771731e-01 2.129492906177e-01 2.158778539653e-01 2.188158182125e-01 2.217609449681e-01 2.247184687330e-01 2.276913159493e-01 2.306712937581e-01 2.336520817313e-01 2.366373118758e-01 2.396298263912e-01 2.426299497419e-01 2.456309231663e-01 2.486284315710e-01 2.516262232324e-01 2.546284087418e-01 2.576296057277e-01 2.606248076970e-01 2.636145457200e-01 2.665996986962e-01 2.695813945471e-01 2.725556926681e-01 2.755193991585e-01 2.784740972310e-01 2.814207092030e-01 2.843566657697e-01 2.872792773274e-01 2.901888059428e-01 2.930867019852e-01 2.959723577370e-01 2.988434457975e-01 3.016973637622e-01 3.045363230687e-01 3.073590203551e-01 3.101644234519e-01 3.129522503164e-01 3.157213503842e-01 3.184721778321e-01 3.212011616519e-01 3.239080251051e-01 3.265937611062e-01 3.292593737182e-01 3.319033863347e-01 3.345215738455e-01 3.371142174235e-01 3.396826084779e-01 3.422283795953e-01 3.447498519579e-01 3.472430494187e-01 3.497089676576e-01 3.521470331187e-01 3.545577265929e-01 3.569413133378e-01 3.592955151279e-01 3.616196747077e-01 3.639134024694e-01 3.661750615032e-01 3.684068032179e-01 3.706075951270e-01 3.727752495187e-01 3.749100733740e-01 3.770105024209e-01 3.790775636238e-01 3.811119606455e-01 3.831108239300e-01 3.850732476757e-01 3.870004460157e-01 3.888907161027e-01 3.907448982201e-01 3.925613461537e-01 3.943393232711e-01 3.960796564048e-01 3.977816216496e-01 3.994433932147e-01 4.010657169633e-01 4.026482657093e-01 4.041897606380e-01 4.056908532503e-01 4.071504390801e-01 4.085680256343e-01 4.099438377789e-01 4.112760667876e-01 4.125654546201e-01 4.138118785462e-01 4.150140175008e-01 4.161720998766e-01 4.172855695684e-01 4.183536559526e-01 4.193770495140e-01 4.203541099125e-01 4.212849583785e-01 4.221699198666e-01 4.230071966561e-01 4.237981010465e-01 4.245404260271e-01 4.252354319639e-01 4.258821193893e-01 4.264797868889e-01 4.270287909117e-01 4.275287830660e-01 4.279785517697e-01 4.283794784380e-01 4.287298497308e-01 4.290294802930e-01 4.292788991018e-01 4.294768879177e-01 4.296242156306e-01 4.297197970900e-01 4.297638337677e-01 4.297552627906e-01 4.296949627249e-01 4.295816525274e-01 4.294168240492e-01 4.291987190794e-01 4.289274499218e-01 4.286029282971e-01 4.282250554164e-01 4.277931048471e-01 4.273078821651e-01 4.267682556205e-01 4.261748152627e-01 4.255262974935e-01 4.248240759297e-01 4.240671892824e-01 4.232556537192e-01 4.223893766552e-01 4.214679407568e-01 4.204919948288e-01 4.194604032658e-01 4.183739807332e-01 4.172319417894e-01 4.160350873467e-01 4.147826310656e-01 4.134747854888e-01 4.121112057117e-01 4.106920907462e-01 4.092178452023e-01 4.076885709762e-01 4.061037775236e-01 4.044624296359e-01 4.027667229759e-01 4.010154311952e-01 3.992089989809e-01 3.973477036751e-01 3.954308938781e-01 3.934585168934e-01 3.914313145365e-01 3.893488995110e-01 3.872131711550e-01 3.850225442670e-01 3.827770244516e-01 3.804773670494e-01 3.781231531116e-01 3.757158344216e-01 3.732550633701e-01 3.707404294977e-01 3.681726604776e-01 3.655508218774e-01 3.628768106482e-01 3.601507941198e-01 3.573720784806e-01 3.545427606044e-01 3.516604259382e-01 3.487277491710e-01 3.457435552584e-01 3.427082993880e-01 3.396241459645e-01 3.364899671664e-01 3.333060723604e-01 3.300730877396e-01 3.267906635574e-01 3.234606821254e-01 3.200837891316e-01 3.166597896797e-01 3.131891649043e-01 3.096711489236e-01 3.061085470273e-01 3.025004751139e-01 2.988485822839e-01 2.951533429005e-01 2.914138736339e-01 2.876317651812e-01 2.838075789015e-01 2.799428165286e-01 2.760381469230e-01 2.720935702093e-01 2.681094496404e-01 2.640878528142e-01 2.600283035620e-01 2.559337091723e-01 2.518029773346e-01 2.476371704386e-01 2.434381828680e-01 2.392058131664e-01 2.349432744151e-01 2.306494309710e-01 2.263262255640e-01 2.219749558353e-01 2.175971748929e-01 2.131943026350e-01 2.087675614846e-01 2.043160869502e-01 1.998449942058e-01 1.953534092289e-01 1.908447517989e-01 1.863206077745e-01 1.817807433718e-01 1.772299130124e-01 1.726681611623e-01 1.681001062131e-01 1.635276236366e-01 1.589519296239e-01 1.543779523671e-01 1.498070766239e-01 1.452446346493e-01 1.406954596045e-01 1.361613171402e-01 1.316493893200e-01 1.271621812327e-01 1.227079607211e-01 1.182950915979e-01 1.139276223534e-01 1.096172250589e-01 1.053716869176e-01 1.012027540737e-01 9.712423619463e-02 9.314762441180e-02 8.929231451359e-02 8.557466562815e-02 8.201745787587e-02 7.864501009423e-02 7.548113061077e-02 7.255773527933e-02 6.990457626595e-02 6.755532084636e-02 6.554386960159e-02 6.390081122511e-02 6.265747194721e-02 6.183539586535e-02 6.145307036720e-02 6.151576831799e-02 6.202066141198e-02 6.295680173026e-02 6.430134622863e-02 6.602896638968e-02 6.810530587047e-02 7.049809971668e-02 7.317213836693e-02 7.609263757981e-02 7.923269529051e-02 8.256002339727e-02 8.605110991487e-02 8.968235197378e-02 9.343147998183e-02 9.728373402376e-02 1.012194890392e-01 1.052273966125e-01 1.092956677080e-01 1.134109843450e-01 1.175676857558e-01 1.217527264810e-01 1.259608547650e-01 1.301850344662e-01 1.344175168061e-01 1.386582896443e-01 1.428970912912e-01 1.471330180947e-01 1.513586970030e-01 1.555689077284e-01 1.597650644205e-01 1.639406006012e-01 1.680958777311e-01 1.722253685696e-01 1.763244116271e-01 1.803939734419e-01 1.844278091571e-01 1.884291564019e-01 1.923933599038e-01 1.963170652922e-01 2.002007908220e-01 2.040382204760e-01 2.078315870198e-01 2.115776608882e-01 2.152743508677e-01 2.189235350419e-01 2.225182471919e-01 2.260601797941e-01 2.295461560415e-01 2.329748548003e-01 2.363488547711e-01 2.396620739690e-01 2.429167018360e-01 2.461078381409e-01 2.492336552338e-01 2.522973913256e-01 2.552948577548e-01 2.582283277067e-01 2.610930838080e-01 2.638863109409e-01 2.666112031995e-01 2.692626779824e-01 2.718463028288e-01 2.743564032111e-01 2.767911527802e-01 2.791516731510e-01 2.814323529939e-01 2.836404959818e-01 2.857712262579e-01 2.878240257659e-01 2.897977391406e-01 2.916873948463e-01 2.934990874512e-01 2.952302240646e-01 2.968807634068e-01 2.984499287344e-01 2.999318695115e-01 3.013325344257e-01 3.026473804332e-01 3.038805679066e-01 3.050298904418e-01 3.060906488110e-01 3.070685004368e-01 3.079572943760e-01 3.087616253700e-01 3.094812854541e-01 3.101121846469e-01 3.106593887719e-01 3.111159367706e-01 3.114870167782e-01 3.117709074178e-01 3.119663689422e-01 3.120782744643e-01 3.120997490671e-01 3.120362799826e-01 3.118849246185e-01 3.116451421002e-01 3.113232358142e-01 3.109115651071e-01 3.104175621378e-01 3.098360089884e-01 3.091683586241e-01 3.084193951771e-01 3.075829092280e-01 3.066671653336e-01 3.056659400397e-01 3.045829342189e-01 3.034209395934e-01 3.021744467717e-01 3.008532954129e-01 2.994493182353e-01 2.979694315626e-01 2.964135861698e-01 2.947788009178e-01 2.930737785463e-01 2.912913451214e-01 2.894394082503e-01 2.875166695267e-01 2.855219135000e-01 2.834641912197e-01 2.813346746679e-01 2.791451941434e-01 2.768909351879e-01 2.745736794161e-01 2.722020387706e-01 2.697670213255e-01 2.672822238691e-01 2.647413341943e-01 2.621487814748e-01 2.595117356505e-01 2.568228083623e-01 2.540965037612e-01 2.513246484640e-01 2.485154548016e-01 2.456738812900e-01 2.427940290892e-01 2.398913915456e-01 2.369577450229e-01 2.340034193166e-01 2.310312278830e-01 2.280392215300e-01 2.250412179900e-01 2.220303188635e-01 2.190183618107e-01 2.160080964922e-01 2.129988602125e-01 2.100042880657e-01 2.070194041254e-01 2.040564407364e-01 2.011183190002e-01 1.982071024254e-01 1.953356917240e-01 1.924999253429e-01 1.897142819278e-01 1.869812347929e-01 1.843036567100e-01 1.816959569508e-01 1.791539094813e-01 1.766938342245e-01 1.743171801731e-01 1.720275224665e-01 1.698412067608e-01 1.677525271888e-01 1.657779505163e-01 1.639182270344e-01 1.621790214667e-01 1.605723297423e-01 1.590929387546e-01 1.577567900852e-01 1.565615394528e-01 1.555120153370e-01 1.546175124744e-01 1.538704698616e-01 1.532839966045e-01 1.528525346778e-01 1.525777783318e-01 1.524644891707e-01 1.525032675031e-01 1.527019203612e-01 1.530512638065e-01 1.535505233449e-01 1.541991831421e-01 1.549862294852e-01 1.559150986793e-01 1.569741144614e-01 1.581590344542e-01 1.594682752268e-01 1.608871470792e-01 1.624186528949e-01 1.640485880376e-01 1.657720871781e-01 1.675865944140e-01 1.694770886609e-01 1.714464762523e-01 1.734795568772e-01 1.755730466473e-01 1.777241099419e-01 1.799178573867e-01 1.821582300535e-01 1.844310527898e-01 1.867338782596e-01 1.890637903830e-01 1.914077817881e-01 1.937704152172e-01 1.961391575521e-01 1.985122755539e-01 2.008877280817e-01 2.032544541904e-01 2.056171714151e-01 2.079644155213e-01 2.102958624913e-01 2.126100181428e-01 2.148976796823e-01 2.171629558499e-01 2.193971601245e-01 2.215998896501e-01 2.237707055582e-01 2.259006664619e-01 2.279950248738e-01 2.300470958276e-01 2.320560196523e-01 2.340216978878e-01 2.359378650470e-01 2.378081553625e-01 2.396280790009e-01 2.413964889045e-01 2.431134630033e-01 2.447751833672e-01 2.463837181994e-01 2.479366971726e-01 2.494327364273e-01 2.508731208657e-01 2.522556641904e-01 2.535794666819e-01 2.548459815459e-01 2.560518608573e-01 2.572000204138e-01 2.582892180676e-01 2.593170407985e-01 2.602868589841e-01 2.611950081475e-01 2.620450071093e-01 2.628360730435e-01 2.635659235461e-01 2.642396347017e-01 2.648527252872e-01 2.654078679927e-01 2.659061215495e-01 2.663436329971e-01 2.667272955170e-01 2.670521497926e-01 2.673211482261e-01 2.675356604525e-01 2.676925816756e-01 2.677990530549e-01 2.678493077793e-01 2.678473990547e-01 2.677953671108e-01 2.676882950649e-01 2.675346605253e-01 2.673287141215e-01 2.670741198881e-01 2.667738090532e-01 2.664229460005e-01 2.660305105916e-01 2.655900576829e-01 2.651069125154e-01 2.645835923614e-01 2.640146295913e-01 2.634104119010e-01 2.627650752370e-01 2.620820936410e-01 2.613655667427e-01 2.606111020005e-01 2.598283379872e-01 2.590113037905e-01 2.581665065267e-01 2.572966175549e-01 2.563984071605e-01 2.554815697144e-01 2.545426109268e-01 2.535865379364e-01 2.526177984861e-01 2.516332444436e-01 2.506440571875e-01 2.496469582090e-01 2.486480937840e-01 2.476533289910e-01 2.466610417270e-01 2.456826250890e-01 2.447170594974e-01 2.437703977132e-01 2.428510851116e-01 2.419581315493e-01 2.411036631222e-01 2.402889102665e-01 2.395201546366e-01 2.388073159856e-01 2.381509341027e-01 2.375640092588e-01 2.370491709487e-01 2.366139426433e-01 2.362697120054e-01 2.360170782962e-01 2.358691039718e-01 2.358301641534e-01 2.359062216122e-01 2.361093958436e-01 2.364397531206e-01 2.369097280583e-01 2.375232177922e-01 2.382845002705e-01 2.392051865453e-01 2.402830839379e-01 2.415283653639e-01 2.429434253691e-01 2.445288870050e-01 2.462934552233e-01 2.482305721240e-01 2.503486099735e-01 2.526450878358e-01 2.551174492276e-01 2.577704202490e-01 2.605946550206e-01 2.635930622839e-01 2.667605108150e-01 2.700892852580e-01 2.735816336476e-01 2.772236948977e-01 2.810143737547e-01 2.849448438289e-01 2.890054154598e-01 2.931929037328e-01 2.974931200638e-01 3.019009867162e-01 3.064058342331e-01 3.109965752938e-01 3.156656085711e-01 3.203992402581e-01 3.251890903938e-01 3.300232902090e-01 3.348896588486e-01 3.397772078936e-01 3.446753481409e-01 3.495712451472e-01 3.544531345541e-01 3.593099430858e-01 3.641281920154e-01 3.688980281385e-01 3.736059290750e-01 3.782395733236e-01 3.827901228825e-01 3.872405726576e-01 3.915836408342e-01 3.958049910880e-01 3.998930626031e-01 4.038391340454e-01 4.076269466188e-01 4.112507251810e-01 4.146973270669e-01 4.179552955852e-01 4.210175748568e-01 4.238689115548e-01 4.265048643536e-01 4.289134340859e-01 4.310848593618e-01 4.330138344626e-01 4.346871936778e-01 4.361024816404e-01 4.372502423460e-01 4.381234862919e-01 4.387195770692e-01 4.390286968740e-01 4.390504888351e-01 4.387786579817e-01 4.382108923221e-01 4.373461110739e-01 4.361803956966e-01 4.347170899796e-01 4.329538775066e-01 4.308933980947e-01 4.285393919388e-01 4.258954582413e-01 4.229676485965e-01 4.197622344715e-01 4.162884081268e-01 4.125552943826e-01 4.085748434613e-01 4.043606828978e-01 3.999266309565e-01 3.952924647285e-01 3.904738829027e-01 3.854954145929e-01 3.803800024393e-01 3.751525651957e-01 3.698461360361e-01 3.644869608980e-01 3.591138168470e-01 3.537616577164e-01 3.484693379880e-01 3.432830524164e-01 3.382420005677e-01 3.333986256919e-01 3.287998913763e-01 3.244957706105e-01 3.205401193784e-01 3.169829515428e-01 3.138776412197e-01 3.112713861961e-01 3.092115264803e-01 3.077409652214e-01 3.068946134729e-01 3.067046918230e-01 3.071928988451e-01 3.083747430788e-01 3.102557969266e-01 3.128337981702e-01 3.160968305802e-01 3.200248115816e-01 3.245920572815e-01 3.297628265738e-01 3.354983784481e-01 3.417546709503e-01 3.484828709804e-01 3.556340446926e-01 3.631540780467e-01 3.709925363817e-01 3.790944137671e-01 3.874082634299e-01 3.958829294928e-01 4.044650042138e-01 4.131104000391e-01 4.217664306363e-01 4.303902160482e-01 4.389378082857e-01 4.473635935979e-01 4.556331139148e-01 4.637015035158e-01 4.715363353726e-01 4.791031034389e-01 4.863652593004e-01 4.932973289861e-01 4.998652959101e-01 5.060441248360e-01 5.118108653159e-01 5.171363833925e-01 5.220048203449e-01 5.263924490931e-01 5.302819066454e-01 5.336596433399e-01 5.365073133158e-01 5.388164195221e-01 5.405753913955e-01 5.417757120636e-01 5.424122451076e-01 5.424812440060e-01 5.419804572698e-01 5.409099791164e-01 5.392751101529e-01 5.370782160858e-01 5.343297225946e-01 5.310391966127e-01 5.272190247486e-01 5.228881738092e-01 5.180627879180e-01 5.127674427406e-01 5.070269898032e-01 5.008690281122e-01 4.943291916012e-01 4.874403199183e-01 4.802453031360e-01 4.727852463556e-01 4.651115753821e-01 4.572754412233e-01 4.493332324488e-01 4.413490538667e-01 4.333854767497e-01 4.255145808313e-01 4.178104753417e-01 4.103472842081e-01 4.032094599626e-01 3.964747727056e-01 3.902256957317e-01 3.845459939977e-01 3.795091797343e-01 3.751914275926e-01 3.716563808054e-01 3.689602049841e-01 3.671484070654e-01 3.662489655366e-01 3.662792611420e-01 3.672378514200e-01 3.691075342510e-01 3.718562093781e-01 3.754372659945e-01 3.797889661212e-01 3.848412617714e-01 3.905157005822e-01 3.967226506274e-01 4.033738457264e-01 4.103753857565e-01 4.176305137699e-01 4.250487890317e-01 4.325350720608e-01 4.400003471373e-01 4.473591664467e-01 4.545284627136e-01 4.614278552450e-01 4.679867723787e-01 4.741331563825e-01 4.798020206364e-01 4.849373297175e-01 4.894805419873e-01 4.933843379869e-01 4.966063114250e-01 4.991035965976e-01 5.008474083518e-01 5.018071515888e-01 5.019627735907e-01 5.012988431507e-01 4.998038578698e-01 4.974771347418e-01 4.943202853297e-01 4.903438010972e-01 4.855639281154e-01 4.800063285950e-01 4.737026943393e-01 4.666909721825e-01 4.590220444865e-01 4.507499642584e-01 4.419407282112e-01 4.326708964618e-01 4.230211941727e-01 4.130878697311e-01 4.029732104594e-01 3.927908129680e-01 3.826633911791e-01 3.727211175821e-01 3.631032856469e-01 3.539530788873e-01 3.454167214816e-01 3.376394604167e-01 3.307599362689e-01 3.249064906777e-01 3.201867423313e-01 3.166887352690e-01 3.144657636861e-01 3.135439244809e-01 3.139108652749e-01 3.155174674950e-01 3.182918229627e-01 3.221247774587e-01 3.268963916779e-01 3.324687039541e-01 3.386968362042e-01 3.454386954633e-01 3.525488371613e-01 3.598962412073e-01 3.673541005984e-01 3.748106424375e-01 3.821662194573e-01 3.893297056365e-01 3.962327496647e-01 4.028100578884e-01 4.090137884398e-01 4.148085786118e-01 4.201674983956e-01 4.250773534127e-01 4.295337969671e-01 4.335396926092e-01 4.371085601869e-01 4.402591968916e-01 4.430198842585e-01 4.454199696740e-01 4.474987204840e-01 4.492948813065e-01 4.508512623413e-01 4.522145312298e-01 4.534277092686e-01 4.545399860443e-01 4.555923725108e-01 4.566304065878e-01 4.576963204967e-01 4.588250227819e-01 4.600559678007e-01 4.614185856107e-01 4.629425022069e-01 4.646522442559e-01 4.665680145079e-01 4.687093537667e-01 4.710863863423e-01 4.737114060422e-01 4.765900376831e-01 4.797242985396e-01 4.831158164623e-01 4.867598665067e-01 4.906523669719e-01 4.947829178979e-01 4.991415755819e-01 5.037157455597e-01 5.084866732995e-01 5.134399723830e-01 5.185537947557e-01 5.238073739980e-01 5.291795142221e-01 5.346450048897e-01 5.401821509075e-01 5.457664649059e-01 5.513767608143e-01 5.569899139760e-01 5.625869742194e-01 5.681490119956e-01 5.736603235564e-01 5.791082920659e-01 5.844787402631e-01 5.897633763524e-01 5.949529326643e-01 6.000401277933e-01 6.050183371903e-01 6.098779492231e-01 6.146131083087e-01 6.192104036664e-01 6.236576384581e-01 6.279363433136e-01 6.320239482692e-01 6.358947891669e-01 6.395146562284e-01 6.428485908899e-01 6.458560131793e-01 6.484903216087e-01 6.507074063919e-01 6.524578489725e-01 6.536968454864e-01 6.543806263491e-01 6.544697720184e-01 6.539357123120e-01 6.527524467924e-01 6.509114549169e-01 6.484119535318e-01 6.452669512928e-01 6.415085796163e-01 6.371765215030e-01 6.323321867458e-01 6.270457994404e-01 6.214027981121e-01 6.155010944557e-01 6.094422098181e-01 6.033399642820e-01 5.973059783005e-01 5.914540161025e-01 5.858963088603e-01 5.807338911861e-01 5.760655135540e-01 5.719740628149e-01 5.685375604874e-01 5.658150487885e-01 5.638565317879e-01 5.627005915599e-01 5.623688218889e-01 5.628765837472e-01 5.642201367663e-01 5.663809202774e-01 5.693316666573e-01 5.730153741398e-01 5.773634134481e-01 5.822795067324e-01 5.876462501641e-01 5.933221277157e-01 5.991417724936e-01 6.049258462182e-01 6.104775718783e-01 6.155995593332e-01 6.200948749323e-01 6.237816783012e-01 6.265064047162e-01 6.281462677193e-01 6.286334775115e-01 6.279555453509e-01 6.261640190006e-01 6.233856520242e-01 6.198118329608e-01 6.157098571633e-01 6.113952002980e-01 6.072247845282e-01 6.035682411706e-01 6.007752185545e-01 5.991503433883e-01 5.989087515528e-01 6.001627716996e-01 6.029036474282e-01 6.070003982894e-01 6.122242999224e-01 6.182654884149e-01 6.247876798922e-01 6.314521346317e-01 6.379667476056e-01 6.441197624439e-01 6.497904389277e-01 6.549795367397e-01 6.597864721972e-01 6.644114508013e-01 6.691203421657e-01 6.742004755348e-01 6.799292723613e-01 6.865105008835e-01 6.940507955318e-01 7.025243248522e-01 7.117667721696e-01 7.214978521556e-01 7.313371782146e-01 7.408667314981e-01 7.496670545222e-01 7.573746813980e-01 7.637271266530e-01 7.685800159548e-01 7.719463976344e-01 7.739729284457e-01 7.749377513074e-01 7.752140583674e-01 7.752126938735e-01 7.753497352836e-01 7.759660324880e-01 7.773023576103e-01 7.794646746026e-01 7.824101169875e-01 7.859859395822e-01 7.899440024287e-01 7.940090100232e-01 7.979199122315e-01 8.014695346973e-01 8.045490910391e-01 8.071373527706e-01 8.093124329532e-01 8.112167766706e-01 8.130237172447e-01 8.149131656958e-01 8.170208293876e-01 8.194344049307e-01 8.221732705091e-01 8.252014460078e-01 8.284552758433e-01 8.318525483194e-01 8.353443628885e-01 8.389181869592e-01 8.426236148043e-01 8.465778033357e-01 8.509394677977e-01 8.559189414560e-01 8.617185131289e-01 8.685220199243e-01 8.764510451917e-01 8.855102716016e-01 8.955871899245e-01 9.063944127743e-01 9.174886453452e-01 9.282784702598e-01 9.380564807655e-01 9.426449694782e-01 9.433747787415e-01 9.428078889098e-01 9.432739695521e-01 9.451796212252e-01 9.466902826331e-01 9.449999922574e-01 9.382631288190e-01 9.269318530918e-01 9.137089174279e-01 9.020750586091e-01 8.942348030515e-01 8.898731303924e-01 8.866415781615e-01 8.819981562810e-01 8.750834911096e-01 8.673860015067e-01 8.617613851160e-01 8.604641026560e-01 8.635347708384e-01 8.687602601377e-01 8.732398892302e-01 8.753879783721e-01 8.759599115734e-01 8.774529885459e-01 8.822929564354e-01 8.909860633679e-01 9.015915379777e-01 9.109617486412e-01 9.168495818520e-01 9.194173995450e-01 9.212912311170e-01 9.261010886182e-01 9.362706341510e-01 9.514892754313e-01 9.689422494989e-01 9.849837040291e-01 9.969880861321e-01 1.004330198751e+00 1.008218551519e+00 1.010827559761e+00 1.014561140676e+00 1.022030569204e+00 1.036499039355e+00 1.026988427346e+00 9.371570592872e-01 9.449513995806e-01 9.354945508896e-01 9.160289504037e-01 9.055851163540e-01 9.188488367401e-01 9.527826702112e-01 9.875460816769e-01 1.001258526891e+00 9.845193479830e-01 9.472710047800e-01 9.154632655614e-01 9.141603315146e-01 9.451970768131e-01 9.851035181853e-01 1.006982107119e+00 1.000564409291e+00 9.774418581186e-01 9.615225488439e-01 9.682466616893e-01 9.895094235862e-01 1.002254188305e+00 9.903189614680e-01 9.582047136738e-01 9.288027895906e-01 9.250208304975e-01 9.474340360705e-01 9.739544411720e-01 9.820117429199e-01 9.669857187625e-01 9.438149340316e-01 9.325147951761e-01 9.376844308018e-01 9.431381336712e-01 9.288546549689e-01 8.915750675218e-01 8.522879040574e-01 8.432781144586e-01 8.767428298293e-01 9.287946658774e-01 9.620299122978e-01 9.539783391534e-01 9.085342731113e-01 8.530695521510e-01 8.219503146558e-01 8.293059371580e-01 8.576423203971e-01 8.791728237689e-01 8.803619847834e-01 8.681539406358e-01 8.605359375112e-01 8.691527139220e-01 8.880495619973e-01 8.998890761124e-01 8.916090260840e-01 8.650288497607e-01 8.375856274942e-01 8.321718766176e-01 8.589502187964e-01 9.056657522612e-01 9.480827372810e-01 9.671006383170e-01 9.584898668239e-01 9.342071118453e-01 9.160271979436e-01 9.212302560485e-01 9.489785450803e-01 9.821512891142e-01 1.002772447118e+00 1.005129897032e+00 9.982225548040e-01 9.976667735054e-01 1.011802867761e+00 1.033889887962e+00 1.048731495777e+00 1.046070441488e+00 1.028602238152e+00 1.009598156700e+00 1.002157143045e+00 1.008553579748e+00 1.020237823001e+00 1.027879241840e+00 1.029481682011e+00 1.029177653181e+00 1.029469056925e+00 1.026093813247e+00 1.012058704123e+00 9.869516335077e-01 9.619864251850e-01 9.534748571231e-01 9.673462557661e-01 9.910951555992e-01 1.004182234158e+00 9.952543127834e-01 9.704559869635e-01 9.478721868223e-01 9.411145279316e-01 9.460614284342e-01 9.467823300813e-01 9.340529890901e-01 9.167886163102e-01 9.153579829678e-01 9.396939634894e-01 9.749231822488e-01 9.934169775874e-01 9.781971980382e-01 9.366778846258e-01 8.986420031347e-01 8.955242948931e-01 9.312747173427e-01 9.798843867442e-01 1.012516797618e+00 1.018277301628e+00 1.005327331856e+00 9.894282040870e-01 9.804725400608e-01 9.784272792036e-01 9.811121261871e-01 9.915759381085e-01 1.014029072425e+00 1.043251392211e+00 1.062592274963e+00 1.055749096626e+00 1.021816836001e+00 9.816674981176e-01 9.668442656929e-01 9.912526493674e-01 1.034777414737e+00 1.062763579784e+00 1.055546170130e+00 1.021580485222e+00 9.909681122027e-01 9.910525936572e-01 1.020465264147e+00 1.052889221816e+00 1.064831771717e+00 1.054099019529e+00 1.037589582195e+00 1.033790393350e+00 1.044894676080e+00 1.057196998258e+00 1.057876776070e+00 1.047648077505e+00 1.037570237091e+00 1.034968848650e+00 1.034193368732e+00 1.023771267646e+00 1.001740579256e+00 9.817099921299e-01 9.809048348692e-01 9.993423425366e-01 1.017923084655e+00
 4.908436957836e-01 4.910603968169e-01 4.911480355944e-01 4.913707856041e-01 4.918612150324e-01 4.924583677386e-01 4.928697229967e-01 4.929933186100e-01 4.930142535996e-01 4.931956076328e-01 4.936181241441e-01 4.941264359201e-01 4.944847749366e-01 4.945866781675e-01 4.945612045191e-01 4.946688325416e-01 4.950379643149e-01 4.955098635040e-01 4.957936968400e-01 4.957863204441e-01 4.956786879764e-01 4.957410622409e-01 4.960476874594e-01 4.964193914839e-01 4.966118746564e-01 4.965448367713e-01 4.963817447805e-01 4.963757603380e-01 4.966134374608e-01 4.969128456091e-01 4.970130418850e-01 4.968500941934e-01 4.966129524812e-01 4.965387232330e-01 4.966843069651e-01 4.968869955794e-01 4.969231606168e-01 4.967103936152e-01 4.963945961972e-01 4.962190684045e-01 4.962795589825e-01 4.964195553913e-01 4.963841988622e-01 4.960795663409e-01 4.956638531819e-01 4.953908957570e-01 4.953697254032e-01 4.954488175564e-01 4.953500980572e-01 4.949478876389e-01 4.944127145463e-01 4.940500621624e-01 4.939774411764e-01 4.939898522377e-01 4.937762519610e-01 4.932429429608e-01 4.926100413290e-01 4.921876347993e-01 4.920544748172e-01 4.919726270790e-01 4.916294642678e-01 4.909696340689e-01 4.902572984644e-01 4.897896702243e-01 4.895800199357e-01 4.893577499144e-01 4.888594966962e-01 4.881026331922e-01 4.873464084027e-01 4.868225180699e-01 4.864986723041e-01 4.861188599557e-01 4.854803107338e-01 4.846413707828e-01 4.838423443786e-01 4.832429757828e-01 4.827695242445e-01 4.822152765133e-01 4.814545314090e-01 4.805547970075e-01 4.796964256140e-01 4.789875055611e-01 4.783589474105e-01 4.776499516447e-01 4.767824986448e-01 4.758220424617e-01 4.748919905427e-01 4.740522719160e-01 4.732613978056e-01 4.724244428295e-01 4.714822139461e-01 4.704631210575e-01 4.694438484148e-01 4.684669168115e-01 4.675152415437e-01 4.665486431507e-01 4.655336003900e-01 4.644605875910e-01 4.633484430950e-01 4.622305994214e-01 4.611259913045e-01 4.600291187672e-01 4.589208683415e-01 4.577750319307e-01 4.565708394732e-01 4.553205269900e-01 4.540658762488e-01 4.528375327718e-01 4.516241164719e-01 4.503847948802e-01 4.490832603038e-01 4.477151608166e-01 4.463213058645e-01 4.449522924360e-01 4.436178406210e-01 4.422758996018e-01 4.408757572389e-01 4.394029823208e-01 4.378866737144e-01 4.363774118966e-01 4.349050328605e-01 4.334476924954e-01 4.319519078759e-01 4.303831584735e-01 4.287560117518e-01 4.271142094513e-01 4.254974589787e-01 4.239088234512e-01 4.223088856091e-01 4.206506064873e-01 4.189210081399e-01 4.171551064790e-01 4.153976772589e-01 4.136689446525e-01 4.119494188915e-01 4.101945230617e-01 4.083738959297e-01 4.064998972366e-01 4.046160577844e-01 4.027521268887e-01 4.009030952991e-01 3.990377613432e-01 3.971219574623e-01 3.951467906396e-01 3.931411958023e-01 3.911408583276e-01 3.891564167965e-01 3.871711504410e-01 3.851556732083e-01 3.830891276969e-01 3.809747233997e-01 3.788444205636e-01 3.767268200107e-01 3.746236144462e-01 3.725163172133e-01 3.703794502789e-01 3.681974978753e-01 3.659792104429e-01 3.637520561022e-01 3.615327515722e-01 3.593175066916e-01 3.570938303164e-01 3.548469485536e-01 3.525668681632e-01 3.502554692675e-01 3.479214162576e-01 3.455686237991e-01 3.432045250239e-01 3.408380172155e-01 3.384654984191e-01 3.360692525507e-01 3.336351522739e-01 3.311579314583e-01 3.286490902063e-01 3.261350952107e-01 3.236367240949e-01 3.211454202458e-01 3.186348063901e-01 3.160806261812e-01 3.134763517185e-01 3.108448118895e-01 3.082271296404e-01 3.056423055661e-01 3.030718653044e-01 3.004760326543e-01 2.978266697448e-01 2.951293050224e-01 2.924283235552e-01 2.897656765065e-01 2.871395621463e-01 2.845081364226e-01 2.818316798136e-01 2.791003773184e-01 2.763499201390e-01 2.736281041354e-01 2.709489064187e-01 2.682792305407e-01 2.655771708975e-01 2.628258680568e-01 2.600466115623e-01 2.572850581173e-01 2.545623089765e-01 2.518581571559e-01 2.491326903244e-01 2.463669087288e-01 2.435742989248e-01 2.407930172131e-01 2.380487846250e-01 2.353269448905e-01 2.325923630248e-01 2.298257995116e-01 2.270391986812e-01 2.242656912713e-01 2.215276537697e-01 2.188143516725e-01 2.160946977289e-01 2.133526371662e-01 2.106019691097e-01 2.078708979871e-01 2.051760414038e-01 2.025096006482e-01 1.998445532738e-01 1.971690137198e-01 1.944968354434e-01 1.918519758162e-01 1.892480934429e-01 1.866792401497e-01 1.841230779224e-01 1.815686752416e-01 1.790295571870e-01 1.765298477574e-01 1.740816830465e-01 1.716778855249e-01 1.692974433065e-01 1.669320919860e-01 1.645989544539e-01 1.623235788605e-01 1.601131193390e-01 1.579554946121e-01 1.558315525005e-01 1.537406119439e-01 1.517090759778e-01 1.497604923618e-01 1.478899234439e-01 1.460776784551e-01 1.443126705528e-01 1.426100776857e-01 1.409995334650e-01 1.394922245995e-01 1.380676088998e-01 1.367084285011e-01 1.354241770470e-01 1.342407287992e-01 1.331753742497e-01 1.322165978250e-01 1.313399253762e-01 1.305497313691e-01 1.298741212677e-01 1.293276462686e-01 1.289007764964e-01 1.285697747119e-01 1.283319252046e-01 1.282146989665e-01 1.282372979775e-01 1.283853739500e-01 1.286328560763e-01 1.289770915949e-01 1.294384725086e-01 1.300367604614e-01 1.307610301991e-01 1.315811224105e-01 1.324909788396e-01 1.335107771616e-01 1.346538489557e-01 1.359115025789e-01 1.372580432909e-01 1.386830405856e-01 1.402042337351e-01 1.418326203759e-01 1.435547208134e-01 1.453491858959e-01 1.472125269605e-01 1.491549864704e-01 1.511854259873e-01 1.532890101762e-01 1.554456901534e-01 1.576557126245e-01 1.599325261176e-01 1.622761657710e-01 1.646747235304e-01 1.671109546079e-01 1.695862427666e-01 1.721139614803e-01 1.746931080438e-01 1.773081819779e-01 1.799511236991e-01 1.826258037198e-01 1.853406576861e-01 1.880928621783e-01 1.908693113676e-01 1.936640271595e-01 1.964860912452e-01 1.993395059060e-01 2.022163425649e-01 2.051081632281e-01 2.080135613902e-01 2.109386039505e-01 2.138840609669e-01 2.168423091623e-01 2.198053293855e-01 2.227786546881e-01 2.257652661252e-01 2.287605789486e-01 2.317579075996e-01 2.347544198264e-01 2.377556122038e-01 2.407648533544e-01 2.437746594080e-01 2.467783535324e-01 2.497792945197e-01 2.527816369866e-01 2.557850314848e-01 2.587840307134e-01 2.617732480944e-01 2.647570106044e-01 2.677393316092e-01 2.707160493172e-01 2.736813922058e-01 2.766365808974e-01 2.795815334794e-01 2.825185892089e-01 2.854440916217e-01 2.883538256934e-01 2.912501247942e-01 2.941345302968e-01 2.970032329210e-01 2.998549444825e-01 3.026895408052e-01 3.055078120566e-01 3.083105359364e-01 3.110950532269e-01 3.138584163507e-01 3.166024737378e-01 3.193273852859e-01 3.220315757706e-01 3.247144786629e-01 3.273753492401e-01 3.300137568799e-01 3.326287945728e-01 3.352173701685e-01 3.377813299214e-01 3.403227832414e-01 3.428387547701e-01 3.453270714975e-01 3.477861265255e-01 3.502178913471e-01 3.526242914042e-01 3.550031963099e-01 3.573516384009e-01 3.596699288868e-01 3.619574934112e-01 3.642151487463e-01 3.664431655147e-01 3.686388032308e-01 3.708023593001e-01 3.729326003461e-01 3.750286771841e-01 3.770920315696e-01 3.791222120714e-01 3.811169895133e-01 3.830763023987e-01 3.849994585752e-01 3.868865295976e-01 3.887386781220e-01 3.905534051581e-01 3.923294737452e-01 3.940679815225e-01 3.957682780691e-01 3.974290001601e-01 3.990513084402e-01 4.006327105753e-01 4.021744592303e-01 4.036757580632e-01 4.051353722395e-01 4.065535870765e-01 4.079301291147e-01 4.092637731694e-01 4.105556005311e-01 4.118037845510e-01 4.130083787603e-01 4.141696342276e-01 4.152858784473e-01 4.163574061031e-01 4.173844479096e-01 4.183659381237e-01 4.193016630792e-01 4.201915381816e-01 4.210345320901e-01 4.218314168551e-01 4.225804183035e-01 4.232821362304e-01 4.239366665443e-01 4.245425670765e-01 4.251000990031e-01 4.256090485684e-01 4.260682220684e-01 4.264792113749e-01 4.268395794802e-01 4.271501944355e-01 4.274107390814e-01 4.276205166416e-01 4.277801108583e-01 4.278885334796e-01 4.279454435876e-01 4.279507122117e-01 4.279048963731e-01 4.278068606468e-01 4.276568720432e-01 4.274541150066e-01 4.271987489936e-01 4.268908096809e-01 4.265298000876e-01 4.261159288510e-01 4.256491826266e-01 4.251284941388e-01 4.245544434786e-01 4.239261037518e-01 4.232442826965e-01 4.225082110998e-01 4.217180330420e-01 4.208735418239e-01 4.199745461763e-01 4.190209837180e-01 4.180132344861e-01 4.169505422929e-01 4.158334195923e-01 4.146615414896e-01 4.134350045778e-01 4.121533470881e-01 4.108163838899e-01 4.094247399287e-01 4.079783844378e-01 4.064769940045e-01 4.049207866781e-01 4.033086805572e-01 4.016424658060e-01 3.999207198660e-01 3.981457377115e-01 3.963150981086e-01 3.944296116985e-01 3.924894718752e-01 3.904950840356e-01 3.884464798871e-01 3.863442268758e-01 3.841863484272e-01 3.819752994354e-01 3.797097063039e-01 3.773905851707e-01 3.750189731335e-01 3.725939566571e-01 3.701151562061e-01 3.675837952513e-01 3.649993860343e-01 3.623627378997e-01 3.596745188062e-01 3.569344462612e-01 3.541424347136e-01 3.512984647853e-01 3.484035425785e-01 3.454588909938e-01 3.424630555195e-01 3.394184222359e-01 3.363235508517e-01 3.331796981871e-01 3.299867501096e-01 3.267448974004e-01 3.234562339043e-01 3.201198967381e-01 3.167366958041e-01 3.133058593080e-01 3.098287803135e-01 3.063069876445e-01 3.027402426964e-01 2.991292210838e-01 2.954745243019e-01 2.917755451192e-01 2.880341747217e-01 2.842511156287e-01 2.804269415681e-01 2.765624817119e-01 2.726570135908e-01 2.687125736797e-01 2.647290913306e-01 2.607083674121e-01 2.566519303871e-01 2.525593855803e-01 2.484303369026e-01 2.442682317468e-01 2.400723535316e-01 2.358451461099e-01 2.315862148105e-01 2.272968958467e-01 2.229789867834e-01 2.186322587090e-01 2.142600227736e-01 2.098619528958e-01 2.054393666631e-01 2.009951993776e-01 1.965290902233e-01 1.920445436936e-01 1.875424184764e-01 1.830221866306e-01 1.784891682119e-01 1.739432614104e-01 1.693878308752e-01 1.648256292035e-01 1.602568856035e-01 1.556865408989e-01 1.511155995888e-01 1.465490679537e-01 1.419907859382e-01 1.374425575870e-01 1.329106282492e-01 1.283983998354e-01 1.239112040780e-01 1.194576842602e-01 1.150418937386e-01 1.106722637646e-01 1.063568199528e-01 1.021058485171e-01 9.793222865605e-02 9.384689102947e-02 8.986609889043e-02 8.600546793316e-02 8.228429826612e-02 7.872659427439e-02 7.535414718269e-02 7.219799209872e-02 6.928766119489e-02 6.665661226261e-02 6.434186333330e-02 6.237631961424e-02 6.079686701552e-02 5.963270346573e-02 5.890846505336e-02 5.863951095211e-02 5.882998689440e-02 5.947576316822e-02 6.055811640071e-02 6.205407793007e-02 6.392951777157e-02 6.615040833857e-02 6.868019272446e-02 7.148158604184e-02 7.452366856884e-02 7.777061558998e-02 8.119552445846e-02 8.477253624037e-02 8.847686600173e-02 9.229437459319e-02 9.620242930863e-02 1.001885878878e-01 1.042398496069e-01 1.083416307575e-01 1.124880614066e-01 1.166657064322e-01 1.208695541393e-01 1.250922817826e-01 1.293257862887e-01 1.335682209674e-01 1.378101175970e-01 1.420485092201e-01 1.462790038536e-01 1.504967711125e-01 1.547023628546e-01 1.588887883523e-01 1.630550881194e-01 1.671963356328e-01 1.713075444333e-01 1.753914063069e-01 1.794425618884e-01 1.834613153571e-01 1.874447451060e-01 1.913860444203e-01 1.952890369139e-01 1.991470406514e-01 2.029629187415e-01 2.067346517596e-01 2.104568143186e-01 2.141321604577e-01 2.177537991135e-01 2.213239831833e-01 2.248405343498e-01 2.283012600736e-01 2.317082940987e-01 2.350547380273e-01 2.383426818084e-01 2.415691954383e-01 2.447323330316e-01 2.478365084193e-01 2.508742872168e-01 2.538488704545e-01 2.567551676192e-01 2.595919112249e-01 2.623619906046e-01 2.650609538687e-01 2.676925454723e-01 2.702512511858e-01 2.727346897109e-01 2.751463388544e-01 2.774803382782e-01 2.797431920493e-01 2.819299645257e-01 2.840376897848e-01 2.860685699465e-01 2.880165231081e-01 2.898886384687e-01 2.916813324870e-01 2.933935107215e-01 2.950248026933e-01 2.965691766149e-01 2.980333753857e-01 2.994155034099e-01 3.007147912850e-01 3.019317175241e-01 3.030595855635e-01 3.041043961530e-01 3.050627736599e-01 3.059372043150e-01 3.067280230035e-01 3.074289655190e-01 3.080460866290e-01 3.085741830230e-01 3.090167546101e-01 3.093745909678e-01 3.096433296193e-01 3.098289399213e-01 3.099235340473e-01 3.099333291693e-01 3.098561141121e-01 3.096908133088e-01 3.094434430183e-01 3.091061246394e-01 3.086849043283e-01 3.081771547672e-01 3.075823876687e-01 3.069066507046e-01 3.061439895713e-01 3.052991948767e-01 3.043704248716e-01 3.033563798186e-01 3.022648230299e-01 3.010874007440e-01 2.998336841215e-01 2.984975891946e-01 2.970819212687e-01 2.955917597832e-01 2.940200540682e-01 2.923769562370e-01 2.906559002193e-01 2.888613226185e-01 2.869969649911e-01 2.850564465516e-01 2.830515680923e-01 2.809733220947e-01 2.788306798617e-01 2.766237929230e-01 2.743489820808e-01 2.720172279425e-01 2.696207093265e-01 2.671688453250e-01 2.646609533654e-01 2.620948990326e-01 2.594823665226e-01 2.568135782387e-01 2.541022897180e-01 2.513443304519e-01 2.485412310463e-01 2.457033495324e-01 2.428224259719e-01 2.399127652899e-01 2.369683626908e-01 2.339958290656e-01 2.310015398832e-01 2.279804697110e-01 2.249474333805e-01 2.218959132469e-01 2.188345096913e-01 2.157700783804e-01 2.126978263249e-01 2.096333907648e-01 2.065723003616e-01 2.035230599291e-01 2.004924556373e-01 1.974791799080e-01 1.944971484980e-01 1.915438681881e-01 1.886287632837e-01 1.857605452084e-01 1.829365667474e-01 1.801739630907e-01 1.774687615983e-01 1.748348146616e-01 1.722773183478e-01 1.697979639373e-01 1.674119257595e-01 1.651173639759e-01 1.629275408858e-01 1.608474523147e-01 1.588792708574e-01 1.570395678334e-01 1.553226271319e-01 1.537435438997e-01 1.523050312556e-01 1.510081177829e-01 1.498666786962e-01 1.488734958326e-01 1.480413887633e-01 1.473690217846e-01 1.468559643516e-01 1.465114831664e-01 1.463246385898e-01 1.463058820254e-01 1.464473379688e-01 1.467467080510e-01 1.472072951518e-01 1.478166008442e-01 1.485784579715e-01 1.494832337592e-01 1.505254521396e-01 1.517040352424e-01 1.530045342347e-01 1.544288548386e-01 1.559647845897e-01 1.576055340541e-01 1.593488011788e-01 1.611791214186e-01 1.630975858717e-01 1.650923068467e-01 1.671541852805e-01 1.692847264330e-01 1.714665371613e-01 1.737021913324e-01 1.759796841979e-01 1.782917660484e-01 1.806404767502e-01 1.830089353047e-01 1.854020556240e-01 1.878075750111e-01 1.902209010203e-01 1.926431111929e-01 1.950600349407e-01 1.974772680854e-01 1.998837232803e-01 2.022761805524e-01 2.046565616968e-01 2.070123674478e-01 2.093488889864e-01 2.116571805470e-01 2.139346729989e-01 2.161840299906e-01 2.183941970201e-01 2.205694370047e-01 2.227045047083e-01 2.247963812827e-01 2.268469775403e-01 2.288485992147e-01 2.308047534624e-01 2.327118691590e-01 2.345666608645e-01 2.363719769012e-01 2.381212446336e-01 2.398176368867e-01 2.414589525524e-01 2.430424499793e-01 2.445701393533e-01 2.460375565822e-01 2.474480274206e-01 2.487992136234e-01 2.500899054728e-01 2.513215610533e-01 2.524929193078e-01 2.536033356121e-01 2.546536653832e-01 2.556427221111e-01 2.565718803461e-01 2.574414068152e-01 2.582480675076e-01 2.589963734230e-01 2.596834344556e-01 2.603109856555e-01 2.608813029303e-01 2.613898402739e-01 2.618434744927e-01 2.622377789287e-01 2.625743626369e-01 2.628570415854e-01 2.630798223165e-01 2.632508821158e-01 2.633657218249e-01 2.634261707637e-01 2.634364152134e-01 2.633910574285e-01 2.632980807282e-01 2.631541011950e-01 2.629593903586e-01 2.627202411925e-01 2.624293629180e-01 2.620965856768e-01 2.617170787921e-01 2.612923899866e-01 2.608289136592e-01 2.603199890110e-01 2.597746488696e-01 2.591888233452e-01 2.585660780770e-01 2.579104033500e-01 2.572169209939e-01 2.564948109399e-01 2.557410569467e-01 2.549573262894e-01 2.541498619359e-01 2.533137121655e-01 2.524588395279e-01 2.515814228789e-01 2.506858468342e-01 2.497775301389e-01 2.488534859441e-01 2.479227166791e-01 2.469844511804e-01 2.460421855346e-01 2.451024661681e-01 2.441626368754e-01 2.432338185563e-01 2.423146714251e-01 2.414106560691e-01 2.405291258773e-01 2.396691813754e-01 2.388423171413e-01 2.380490704997e-01 2.372954849764e-01 2.365910478024e-01 2.359345554152e-01 2.353388476484e-01 2.348065710640e-01 2.343423106104e-01 2.339584706471e-01 2.336540162466e-01 2.334419984914e-01 2.333265937025e-01 2.333120602009e-01 2.334121692680e-01 2.336247584476e-01 2.339625213440e-01 2.344299197134e-01 2.350293007309e-01 2.357735403532e-01 2.366598810205e-01 2.376983194336e-01 2.388920991888e-01 2.402418942970e-01 2.417585815260e-01 2.434359429513e-01 2.452814583355e-01 2.472963136692e-01 2.494767581738e-01 2.518293978325e-01 2.543459605193e-01 2.570295891313e-01 2.598780759331e-01 2.628840227659e-01 2.660502964373e-01 2.693659972336e-01 2.728312989100e-01 2.764386713166e-01 2.801792754196e-01 2.840523034296e-01 2.880438918792e-01 2.921503519528e-01 2.963628873075e-01 3.006697579817e-01 3.050666870692e-01 3.095399043421e-01 3.140827485036e-01 3.186837352518e-01 3.233334437603e-01 3.280210663525e-01 3.327353830531e-01 3.374665129666e-01 3.422025430818e-01 3.469328843733e-01 3.516454587965e-01 3.563297972651e-01 3.609740970674e-01 3.655668035851e-01 3.700981972852e-01 3.745537370806e-01 3.789251302525e-01 3.831993547522e-01 3.873648565189e-01 3.914133432406e-01 3.953290009468e-01 3.991045657383e-01 4.027287147915e-01 4.061882110735e-01 4.094763009042e-01 4.125793463811e-01 4.154907377252e-01 4.181993260971e-01 4.206951108095e-01 4.229721490932e-01 4.250171680571e-01 4.268263922889e-01 4.283898746035e-01 4.296996712442e-01 4.307511724043e-01 4.315352185948e-01 4.320494566604e-01 4.322864579333e-01 4.322423146104e-01 4.319156966641e-01 4.312996295920e-01 4.303964164516e-01 4.292022385602e-01 4.277164551567e-01 4.259422616986e-01 4.238785589382e-01 4.215302928783e-01 4.188998816444e-01 4.159935806998e-01 4.128175492877e-01 4.093806211979e-01 4.056922886413e-01 4.017627068676e-01 3.976066449710e-01 3.932369855705e-01 3.886714592655e-01 3.839290527230e-01 3.790284495204e-01 3.739961511162e-01 3.688537757436e-01 3.636322237737e-01 3.583615467691e-01 3.530730121011e-01 3.478068331374e-01 3.425970103632e-01 3.374881289057e-01 3.325233341554e-01 3.277464937523e-01 3.232093960607e-01 3.189578450621e-01 3.150446226286e-01 3.115205507408e-01 3.084333218306e-01 3.058346983747e-01 3.037683486476e-01 3.022770533900e-01 3.013969534665e-01 3.011586613343e-01 3.015867176837e-01 3.026941744614e-01 3.044898508531e-01 3.069708068914e-01 3.101269764362e-01 3.139394428760e-01 3.183831870637e-01 3.234251296593e-01 3.290262028552e-01 3.351461081372e-01 3.417358361888e-01 3.487482021852e-01 3.561318902606e-01 3.638344342066e-01 3.718058787805e-01 3.799921299746e-01 3.883452908140e-01 3.968129469047e-01 4.053483372339e-01 4.139053761399e-01 4.224356161912e-01 4.309012947879e-01 4.392558347741e-01 4.474613327269e-01 4.554810083165e-01 4.632751010838e-01 4.708148983332e-01 4.780618940629e-01 4.849887006823e-01 4.915678851578e-01 4.977672235832e-01 5.035672664131e-01 5.089404145989e-01 5.138657173804e-01 5.183263544426e-01 5.222991212217e-01 5.257717857501e-01 5.287281122718e-01 5.311551494638e-01 5.330438174163e-01 5.343841116421e-01 5.351697290600e-01 5.353969771145e-01 5.350629340313e-01 5.341666499883e-01 5.327122403720e-01 5.307024475290e-01 5.281444067396e-01 5.250486647020e-01 5.214258590906e-01 5.172915613985e-01 5.126642412881e-01 5.075627349074e-01 5.020129975542e-01 4.960410312196e-01 4.896782689232e-01 4.829588030153e-01 4.759199233077e-01 4.686057794756e-01 4.610604729013e-01 4.533357919014e-01 4.454852624737e-01 4.375688164731e-01 4.296505999129e-01 4.217964045809e-01 4.140824842467e-01 4.065799455307e-01 3.993693046106e-01 3.925328887482e-01 3.861488163283e-01 3.803028127868e-01 3.750719086083e-01 3.705306714315e-01 3.667506487810e-01 3.637883678661e-01 3.616961983996e-01 3.605093339545e-01 3.602481653941e-01 3.609210469763e-01 3.625152684247e-01 3.650058399391e-01 3.683510012512e-01 3.724954853414e-01 3.773717696852e-01 3.829052180280e-01 3.890092113414e-01 3.955960700668e-01 4.025747839292e-01 4.098486880253e-01 4.173252822457e-01 4.249133868044e-01 4.325191271832e-01 4.400587580998e-01 4.474464873809e-01 4.546022131418e-01 4.614506499645e-01 4.679225530830e-01 4.739475616730e-01 4.794676716762e-01 4.844249003596e-01 4.887650976748e-01 4.924457023562e-01 4.954220420446e-01 4.976573461880e-01 4.991240685675e-01 4.997920683620e-01 4.996457647706e-01 4.986685420906e-01 4.968535983148e-01 4.941994214249e-01 4.907096633884e-01 4.863975451747e-01 4.812805923361e-01 4.753849973690e-01 4.687423197357e-01 4.613956615837e-01 4.533951151838e-01 4.447951956939e-01 4.356665897812e-01 4.260828153085e-01 4.161310141574e-01 4.059084962615e-01 3.955185118626e-01 3.850789865171e-01 3.747159927230e-01 3.645635377717e-01 3.547645264814e-01 3.454668086547e-01 3.368220695888e-01 3.289783978387e-01 3.220801556435e-01 3.162554670118e-01 3.116164837315e-01 3.082482754314e-01 3.062019222323e-01 3.054978325246e-01 3.061123841580e-01 3.079927874824e-01 3.110492432946e-01 3.151658891183e-01 3.202120860835e-01 3.260364295333e-01 3.324896576857e-01 3.394204045348e-01 3.466804307352e-01 3.541331651607e-01 3.616495116861e-01 3.691176354416e-01 3.764339023910e-01 3.835119473217e-01 3.902798995174e-01 3.966732741700e-01 4.026502908194e-01 4.081735590350e-01 4.132194506387e-01 4.177781661548e-01 4.218466841365e-01 4.254342903660e-01 4.285563355788e-01 4.312383318188e-01 4.335095550641e-01 4.354070773041e-01 4.369748996091e-01 4.382546282257e-01 4.392982789553e-01 4.401531232741e-01 4.408711606336e-01 4.415038590982e-01 4.420974649425e-01 4.427031382964e-01 4.433609911087e-01 4.441136998689e-01 4.449996536111e-01 4.460468477275e-01 4.472863573216e-01 4.487404205065e-01 4.504276792997e-01 4.523622448973e-01 4.545538548946e-01 4.570106654568e-01 4.597326839039e-01 4.627211789787e-01 4.659731497050e-01 4.694816653907e-01 4.732403911457e-01 4.772388238262e-01 4.814664091414e-01 4.859096333278e-01 4.905551314371e-01 4.953884156020e-01 5.003912159495e-01 5.055475455793e-01 5.108386044671e-01 5.162453322061e-01 5.217479117911e-01 5.273269978107e-01 5.329623972069e-01 5.386333217192e-01 5.443231157201e-01 5.500103120301e-01 5.556797115983e-01 5.613137588634e-01 5.668968281022e-01 5.724162692446e-01 5.778553207357e-01 5.832022972121e-01 5.884426924618e-01 5.935622958888e-01 5.985474380539e-01 6.033778234487e-01 6.080382883431e-01 6.125048135781e-01 6.167533568991e-01 6.207566407935e-01 6.244804810701e-01 6.278939759430e-01 6.309562189802e-01 6.336290610337e-01 6.358722363348e-01 6.376423529904e-01 6.389037024900e-01 6.396170118081e-01 6.397532961798e-01 6.392859570229e-01 6.381979148216e-01 6.364854876422e-01 6.341481309445e-01 6.312060686273e-01 6.276859451333e-01 6.236297984747e-01 6.190958732774e-01 6.141480832561e-01 6.088693819210e-01 6.033455021386e-01 5.976750176139e-01 5.919612088309e-01 5.863055511707e-01 5.808171394261e-01 5.755941093013e-01 5.707348049811e-01 5.663289851978e-01 5.624524174950e-01 5.591796535888e-01 5.565644652318e-01 5.546574828370e-01 5.534941461617e-01 5.530991685338e-01 5.534897973667e-01 5.546663703678e-01 5.566238745069e-01 5.593357637751e-01 5.627617537510e-01 5.668463341748e-01 5.715046146897e-01 5.766363860803e-01 5.821106871794e-01 5.877792511167e-01 5.934688737376e-01 5.989897644800e-01 6.041463727429e-01 6.087343140859e-01 6.125640517908e-01 6.154589222702e-01 6.172732792224e-01 6.179073902614e-01 6.173052704348e-01 6.154819962600e-01 6.125167872210e-01 6.085647893570e-01 6.038553896028e-01 5.986811894830e-01 5.933993064827e-01 5.883927067858e-01 5.840574502151e-01 5.807646816652e-01 5.788210995363e-01 5.784455152844e-01 5.797310323222e-01 5.826447011369e-01 5.870257115676e-01 5.926071620277e-01 5.990531466981e-01 6.059913090399e-01 6.130712812971e-01 6.199837054446e-01 6.265119620036e-01 6.325422687822e-01 6.380709341102e-01 6.432144528617e-01 6.481737223372e-01 6.532187731901e-01 6.586421601908e-01 6.647081064667e-01 6.716207286668e-01 6.794654861309e-01 6.882042335810e-01 6.976567635364e-01 7.075227420309e-01 7.174159338485e-01 7.269014019477e-01 7.355594325022e-01 7.430205016962e-01 7.490188753231e-01 7.534202817281e-01 7.562295371045e-01 7.576090047238e-01 7.578406660232e-01 7.573099402438e-01 7.564523353694e-01 7.556936208359e-01 7.554132680156e-01 7.558731753223e-01 7.572075806118e-01 7.594072941847e-01 7.623296023637e-01 7.657520048029e-01 7.694015494108e-01 7.730216476990e-01 7.764079717864e-01 7.794384654037e-01 7.820955777476e-01 7.844404156005e-01 7.866112735068e-01 7.887728999762e-01 7.910850438922e-01 7.936756725623e-01 7.966009847107e-01 7.998593004061e-01 8.033808003362e-01 8.070609436372e-01 8.107909917426e-01 8.144783233442e-01 8.180941271500e-01 8.216686745651e-01 8.253164296422e-01 8.292207101628e-01 8.336071134026e-01 8.387363910363e-01 8.448366234488e-01 8.520877207885e-01 8.605640817718e-01 8.701944439025e-01 8.807537839987e-01 8.918284874086e-01 9.028551501251e-01 9.131438667130e-01 9.219417198152e-01 9.254810454243e-01 9.249378521360e-01 9.228745855938e-01 9.216656743229e-01 9.218372810906e-01 9.217184115959e-01 9.186644479894e-01 9.109455765934e-01 8.990708310876e-01 8.857463173424e-01 8.744066832495e-01 8.671814020454e-01 8.636769158601e-01 8.614890359524e-01 8.580556000154e-01 8.525233769927e-01 8.463716301335e-01 8.424154769168e-01 8.428422535208e-01 8.476238595267e-01 8.545029432977e-01 8.605510859173e-01 8.641286984436e-01 8.658586800720e-01 8.680415207224e-01 8.729249361517e-01 8.809599958096e-01 8.903367293976e-01 8.981960681324e-01 9.026316607821e-01 9.040929261499e-01 9.053581356832e-01 9.100115041491e-01 9.202252292278e-01 9.353199569213e-01 9.521541656814e-01 9.669426779569e-01 9.772031040454e-01 9.827768588001e-01 9.855779231978e-01 9.884820840500e-01 9.941409930571e-01 1.004451095451e+00 1.020751916701e+00 1.044325926582e+00 9.958555262945e-01 9.509489639819e-01 9.317536034458e-01 8.971790652181e-01 8.753301420881e-01 8.880815145419e-01 9.304490501167e-01 9.742873823827e-01 9.910688169150e-01 9.697301619607e-01 9.233055713867e-01 8.845714457837e-01 8.853906733804e-01 9.276560794507e-01 9.812294283469e-01 1.012329832537e+00 1.006554461009e+00 9.744899403368e-01 9.435910484713e-01 9.376066041366e-01 9.559421804610e-01 9.762503565873e-01 9.771260380701e-01 9.555117862887e-01 9.279261098539e-01 9.167870873216e-01 9.299456479540e-01 9.537235144241e-01 9.676229100157e-01 9.620650236307e-01 9.435048614021e-01 9.261111368993e-01 9.174547586501e-01 9.115725999554e-01 8.973067168689e-01 8.728484312433e-01 8.518748405302e-01 8.538455952847e-01 8.835192410019e-01 9.223679388181e-01 9.431965137034e-01 9.295145460265e-01 8.851784170758e-01 8.332406503307e-01 8.033419957341e-01 8.095693665946e-01 8.389638912858e-01 8.666215072410e-01 8.765851686255e-01 8.693263659457e-01 8.569840749464e-01 8.520745056820e-01 8.570791497378e-01 8.634990375807e-01 8.608961629998e-01 8.469614544951e-01 8.314698612312e-01 8.311810988900e-01 8.564053451396e-01 9.000250655369e-01 9.414203714244e-01 9.607097559238e-01 9.506948400478e-01 9.217507722177e-01 8.980362355163e-01 9.021030252709e-01 9.356478551171e-01 9.780986479787e-01 1.005452778809e+00 1.007861651539e+00 9.943318010231e-01 9.847200079712e-01 9.927980824423e-01 1.013722010738e+00 1.029768251557e+00 1.027293273980e+00 1.008147095223e+00 9.880419265556e-01 9.833430134103e-01 9.963271166954e-01 1.014238800931e+00 1.022830274684e+00 1.018406069947e+00 1.008257056380e+00 1.001165082541e+00 9.976276520373e-01 9.903941499935e-01 9.745536838919e-01 9.559522071989e-01 9.481890168282e-01 9.589034787730e-01 9.795183773864e-01 9.916525314633e-01 9.831906121239e-01 9.581966588085e-01 9.336404517199e-01 9.244127661473e-01 9.290176093730e-01 9.328919302464e-01 9.258024304804e-01 9.138717981775e-01 9.143365911001e-01 9.358893771702e-01 9.652644677557e-01 9.775324780715e-01 9.579591897555e-01 9.158441137803e-01 8.823815635091e-01 8.879435333887e-01 9.318592715455e-01 9.835093388210e-01 1.012389467924e+00 1.008817898248e+00 9.848789553315e-01 9.621471305838e-01 9.547796330983e-01 9.616295575169e-01 9.745715014898e-01 9.901129901405e-01 1.009575094579e+00 1.030171893489e+00 1.040614638439e+00 1.029039273589e+00 9.963358496906e-01 9.625410541593e-01 9.559380598353e-01 9.862502276977e-01 1.031446714927e+00 1.057872620678e+00 1.047927366326e+00 1.012229203504e+00 9.827887384046e-01 9.872790349392e-01 1.022011671200e+00 1.057473372562e+00 1.068338488614e+00 1.052693073909e+00 1.030032081706e+00 1.022679219613e+00 1.034643202767e+00 1.049941925212e+00 1.051368884812e+00 1.036637670709e+00 1.017836479623e+00 1.007464900138e+00 1.005237869830e+00 1.000654742771e+00 9.877294123838e-01 9.738364315443e-01 9.722655828911e-01 9.851370876724e-01 9.992349547955e-01
 4.949106034845e-01 4.950362330889e-01 4.950388655565e-01 4.951802170018e-01 4.955891012245e-01 4.961036563525e-01 4.964283764926e-01 4.964572933682e-01 4.963822660996e-01 4.964761913398e-01 4.968180641492e-01 4.972391223440e-01 4.974978268795e-01 4.974973705148e-01 4.973762844774e-01 4.973946893280e-01 4.976755170838e-01 4.980546159447e-01 4.982384339144e-01 4.981247555612e-01 4.979134451336e-01 4.978826399649e-01 4.980997061251e-01 4.983741840666e-01 4.984573786252e-01 4.982794674529e-01 4.980123631416e-01 4.979094650387e-01 4.980508199858e-01 4.982493005300e-01 4.982403848109e-01 4.979630312443e-01 4.976150642222e-01 4.974393176102e-01 4.974868547064e-01 4.975848558406e-01 4.975052291760e-01 4.971742507266e-01 4.967456819943e-01 4.964653664228e-01 4.964244550521e-01 4.964567029375e-01 4.963030615986e-01 4.958744607800e-01 4.953417199168e-01 4.949637593914e-01 4.948391079519e-01 4.948043958257e-01 4.945811307178e-01 4.940533339334e-01 4.934016655949e-01 4.929312834191e-01 4.927513779362e-01 4.926464112247e-01 4.923049249560e-01 4.916433151984e-01 4.908927601562e-01 4.903617202604e-01 4.901171445034e-01 4.899129943676e-01 4.894394487417e-01 4.886517734729e-01 4.878205252113e-01 4.872411267233e-01 4.869175544573e-01 4.865702682108e-01 4.859397094041e-01 4.850521687581e-01 4.841763483256e-01 4.835395504180e-01 4.830986446748e-01 4.825922950612e-01 4.818200455899e-01 4.808493087991e-01 4.799280893097e-01 4.792144078008e-01 4.786237988239e-01 4.779410437424e-01 4.770445671359e-01 4.760119768294e-01 4.750306840436e-01 4.742051287384e-01 4.734574328559e-01 4.726203677888e-01 4.716163490584e-01 4.705220819344e-01 4.694672835730e-01 4.685099489687e-01 4.675982506280e-01 4.666311396958e-01 4.655533063281e-01 4.644010340636e-01 4.632560765946e-01 4.621600260252e-01 4.610866806416e-01 4.599896191316e-01 4.588385742532e-01 4.576327772180e-01 4.563954501133e-01 4.551576215601e-01 4.539304284024e-01 4.527043105129e-01 4.514608839848e-01 4.501822286488e-01 4.488528807015e-01 4.474819329491e-01 4.461046770827e-01 4.447480470713e-01 4.434014210363e-01 4.420303879168e-01 4.406025740316e-01 4.391135205068e-01 4.375974351724e-01 4.361011873518e-01 4.346357363530e-01 4.331635146672e-01 4.316370401086e-01 4.300420943040e-01 4.284044726083e-01 4.267705578091e-01 4.251691509466e-01 4.235831440145e-01 4.219615541676e-01 4.202709156078e-01 4.185227179012e-01 4.167584614750e-01 4.150161806982e-01 4.133007270684e-01 4.115764668673e-01 4.097967979960e-01 4.079477948824e-01 4.060610310116e-01 4.041812357157e-01 4.023290458614e-01 4.004863838135e-01 3.986121504628e-01 3.966732523668e-01 3.946812649457e-01 3.926776503155e-01 3.906935343134e-01 3.887253279403e-01 3.867420861406e-01 3.847110193876e-01 3.826216002080e-01 3.805000951878e-01 3.783826541701e-01 3.762824326064e-01 3.741820331038e-01 3.720543729940e-01 3.698770201888e-01 3.676525163684e-01 3.654095203291e-01 3.631783949308e-01 3.609635458812e-01 3.587460852999e-01 3.565028044372e-01 3.542148642752e-01 3.518903049023e-01 3.495552280939e-01 3.472289334131e-01 3.449084694478e-01 3.425808215501e-01 3.402326613166e-01 3.378516729454e-01 3.354409090407e-01 3.330082027424e-01 3.305572473979e-01 3.280957770144e-01 3.256314545606e-01 3.231634700800e-01 3.206741915966e-01 3.181497976930e-01 3.155839513796e-01 3.129866944789e-01 3.103827832666e-01 3.077940375789e-01 3.052154229220e-01 3.026214021396e-01 2.999878446808e-01 2.973055870612e-01 2.945946416950e-01 2.918955305925e-01 2.892305162468e-01 2.865837427014e-01 2.839176975276e-01 2.812012120491e-01 2.784375586191e-01 2.756671043629e-01 2.729343946036e-01 2.702417428064e-01 2.675512318528e-01 2.648195351168e-01 2.620360445414e-01 2.592306442121e-01 2.564533301786e-01 2.537216655684e-01 2.510059145196e-01 2.482638587392e-01 2.454751693132e-01 2.426592234364e-01 2.398598572991e-01 2.371029615609e-01 2.343703302363e-01 2.316231154084e-01 2.288393250043e-01 2.260308532675e-01 2.232348487489e-01 2.204786913724e-01 2.177522662302e-01 2.150193344452e-01 2.122595988877e-01 2.094837779058e-01 2.067235480061e-01 2.040038029530e-01 2.013159394904e-01 1.986296515702e-01 1.959271250437e-01 1.932218517524e-01 1.905405845831e-01 1.879027110372e-01 1.853020828308e-01 1.827122939225e-01 1.801200918905e-01 1.775395657524e-01 1.749930630887e-01 1.724976519074e-01 1.700475948024e-01 1.676226025170e-01 1.652099823119e-01 1.628233632829e-01 1.604869043619e-01 1.582149403519e-01 1.560008936590e-01 1.538256914243e-01 1.516787042911e-01 1.495782735583e-01 1.475505442298e-01 1.456045734304e-01 1.437285894674e-01 1.419032498578e-01 1.401282636343e-01 1.384302350301e-01 1.368342389888e-01 1.353358244419e-01 1.339137490408e-01 1.325582320490e-01 1.312840585012e-01 1.301224963490e-01 1.290829232472e-01 1.281450912303e-01 1.272892897453e-01 1.265264820147e-01 1.258820570366e-01 1.253722654449e-01 1.249833801123e-01 1.246886686511e-01 1.244927669936e-01 1.244226326472e-01 1.244912916003e-01 1.246848331587e-01 1.249791019355e-01 1.253692586844e-01 1.258823872940e-01 1.265353731875e-01 1.273093898521e-01 1.281774093374e-01 1.291358221537e-01 1.302045739964e-01 1.314008744557e-01 1.327113546869e-01 1.341038986109e-01 1.355723380824e-01 1.371372575996e-01 1.388109314175e-01 1.405821640664e-01 1.424250569732e-01 1.443292258405e-01 1.463116128357e-01 1.483853767495e-01 1.505344906841e-01 1.527381910582e-01 1.549927643863e-01 1.573095389864e-01 1.596967976990e-01 1.621409504406e-01 1.646214373064e-01 1.671390143596e-01 1.697066467908e-01 1.723266480739e-01 1.749858640694e-01 1.776689972111e-01 1.803761499471e-01 1.831215090148e-01 1.859056930245e-01 1.887125908493e-01 1.915347197663e-01 1.943769554080e-01 1.972465437781e-01 2.001428906501e-01 2.030531736040e-01 2.059708334290e-01 2.089054345025e-01 2.118618729291e-01 2.148328481621e-01 2.178099724306e-01 2.207918075696e-01 2.237842022156e-01 2.267900989419e-01 2.298010655297e-01 2.328095427191e-01 2.358206057165e-01 2.388378511431e-01 2.418573015005e-01 2.448726377451e-01 2.478805971252e-01 2.508866011749e-01 2.538947670246e-01 2.568979121601e-01 2.598896598567e-01 2.628720172475e-01 2.658509660668e-01 2.688260556192e-01 2.717912454030e-01 2.747425034568e-01 2.776824413390e-01 2.806165477104e-01 2.835407121201e-01 2.864503064144e-01 2.893434716589e-01 2.922232933432e-01 2.950909395111e-01 2.979428126272e-01 3.007752508286e-01 3.035906287497e-01 3.063894626061e-01 3.091700135426e-01 3.119294685305e-01 3.146679743261e-01 3.173864465442e-01 3.200868536047e-01 3.227647764750e-01 3.254185218509e-01 3.280499192949e-01 3.306589533042e-01 3.332439080832e-01 3.358047049202e-01 3.383405375206e-01 3.408507666441e-01 3.433345785297e-01 3.457894465115e-01 3.482166069074e-01 3.506183140631e-01 3.529921312174e-01 3.553353743713e-01 3.576474007374e-01 3.599284860131e-01 3.621815310997e-01 3.644051100885e-01 3.665959155428e-01 3.687535793787e-01 3.708790101064e-01 3.729710234727e-01 3.750312457957e-01 3.770572717865e-01 3.790485174611e-01 3.810043813477e-01 3.829240398172e-01 3.848083417972e-01 3.866574672703e-01 3.884695688326e-01 3.902433780400e-01 3.919796795134e-01 3.936774368110e-01 3.953380083061e-01 3.969599251626e-01 3.985409803433e-01 4.000823376349e-01 4.015837203188e-01 4.030437267869e-01 4.044638143787e-01 4.058415556687e-01 4.071766818619e-01 4.084707758783e-01 4.097210952259e-01 4.109281291712e-01 4.120923598233e-01 4.132122163024e-01 4.142879931915e-01 4.153194253010e-01 4.163055426588e-01 4.172466070543e-01 4.181416116957e-01 4.189903239175e-01 4.197937458211e-01 4.205494319003e-01 4.212583692116e-01 4.219207180453e-01 4.225346673328e-01 4.231012811518e-01 4.236189513684e-01 4.240879814349e-01 4.245088848132e-01 4.248805023480e-01 4.252025650102e-01 4.254752802606e-01 4.256969622839e-01 4.258695658661e-01 4.259912042717e-01 4.260617658696e-01 4.260815229111e-01 4.260500240643e-01 4.259674176506e-01 4.258331578681e-01 4.256470112166e-01 4.254082547378e-01 4.251179388450e-01 4.247750846356e-01 4.243797479402e-01 4.239311751470e-01 4.234295255205e-01 4.228752259997e-01 4.222677210370e-01 4.216064729082e-01 4.208923623776e-01 4.201243130952e-01 4.193025590193e-01 4.184269654255e-01 4.174972106970e-01 4.165133868983e-01 4.154755728995e-01 4.143836927096e-01 4.132375544010e-01 4.120368128635e-01 4.107816022511e-01 4.094723213277e-01 4.081088952397e-01 4.066909191992e-01 4.052184303684e-01 4.036919164155e-01 4.021101663747e-01 4.004744543252e-01 3.987844184961e-01 3.970404366287e-01 3.952414194685e-01 3.933882367994e-01 3.914809644103e-01 3.895196601513e-01 3.875054136480e-01 3.854369481613e-01 3.833147726261e-01 3.811383527091e-01 3.789090356227e-01 3.766266392661e-01 3.742915178190e-01 3.719029229317e-01 3.694612920971e-01 3.669671329253e-01 3.644207512838e-01 3.618232691227e-01 3.591738017858e-01 3.564724109945e-01 3.537196184771e-01 3.509158237176e-01 3.480617573460e-01 3.451572644031e-01 3.422030370857e-01 3.391988491980e-01 3.361448634104e-01 3.330416832468e-01 3.298904489660e-01 3.266910070175e-01 3.234442135280e-01 3.201503078613e-01 3.168086572109e-01 3.134210828442e-01 3.099870306496e-01 3.065080998850e-01 3.029845745147e-01 2.994162447894e-01 2.958040104418e-01 2.921474567018e-01 2.884494992593e-01 2.847093076649e-01 2.809279561284e-01 2.771059019187e-01 2.732424583482e-01 2.693401557639e-01 2.654002226227e-01 2.614216092799e-01 2.574066178467e-01 2.533541459807e-01 2.492659155844e-01 2.451435362289e-01 2.409868548958e-01 2.367990530980e-01 2.325786880911e-01 2.283272556368e-01 2.240459788989e-01 2.197358532812e-01 2.153991942434e-01 2.110362664414e-01 2.066473568352e-01 2.022353604601e-01 1.978002650473e-01 1.933449585669e-01 1.888706582981e-01 1.843770161938e-01 1.798692908020e-01 1.753463752752e-01 1.708124721881e-01 1.662682737864e-01 1.617156225883e-01 1.571579422386e-01 1.525977697630e-01 1.480380315834e-01 1.434826287721e-01 1.389333977664e-01 1.343955510615e-01 1.298719996980e-01 1.253684165493e-01 1.208923043712e-01 1.164459067802e-01 1.120378874606e-01 1.076749672712e-01 1.033666085368e-01 9.912430666359e-02 9.495676098326e-02 9.087934583700e-02 8.690514463227e-02 8.305220235846e-02 7.934344830121e-02 7.579792741497e-02 7.244548940447e-02 6.931291759237e-02 6.643345310356e-02 6.384385295195e-02 6.157980783667e-02 5.968045706140e-02 5.818050464990e-02 5.711264709186e-02 5.650008166591e-02 5.635553395789e-02 5.668363805325e-02 5.747186686491e-02 5.870143124179e-02 6.034152440761e-02 6.235754833430e-02 6.471148355717e-02 6.736369605751e-02 7.027909559464e-02 7.341994686629e-02 7.675604357863e-02 8.025938734576e-02 8.390403325709e-02 8.767093719838e-02 9.153717575118e-02 9.548798107858e-02 9.950904598433e-02 1.035860832179e-01 1.077114656854e-01 1.118726996888e-01 1.160631597021e-01 1.202757742658e-01 1.245009208545e-01 1.287368941647e-01 1.329738777589e-01 1.372096446098e-01 1.414403959854e-01 1.456597769569e-01 1.498683937248e-01 1.540584214637e-01 1.582281105081e-01 1.623745989702e-01 1.664939683526e-01 1.705881688903e-01 1.746513588038e-01 1.786821380519e-01 1.826778587390e-01 1.866330528639e-01 1.905512396957e-01 1.944281115992e-01 1.982635523907e-01 2.020555545081e-01 2.057980050286e-01 2.094944497899e-01 2.131389749172e-01 2.167338863270e-01 2.202785052103e-01 2.237671405588e-01 2.272029026593e-01 2.305794073454e-01 2.338977305425e-01 2.371580887102e-01 2.403563326460e-01 2.434965859696e-01 2.465709674263e-01 2.495816940920e-01 2.525271771432e-01 2.554041995021e-01 2.582174910915e-01 2.609612244978e-01 2.636363386916e-01 2.662412480870e-01 2.687709236724e-01 2.712311154005e-01 2.736160253472e-01 2.759304104634e-01 2.781692840028e-01 2.803293319730e-01 2.824144560942e-01 2.844191645358e-01 2.863489836533e-01 2.882015538619e-01 2.899721954722e-01 2.916634631720e-01 2.932694049707e-01 2.947966536254e-01 2.962438176687e-01 2.976078142454e-01 2.988894287024e-01 3.000826855171e-01 3.011939223433e-01 3.022216911646e-01 3.031653590900e-01 3.040258564461e-01 3.047962398347e-01 3.054828967712e-01 3.060824109697e-01 3.065966442827e-01 3.070278039901e-01 3.073682266807e-01 3.076250404387e-01 3.077930239030e-01 3.078751310714e-01 3.078729727990e-01 3.077822159791e-01 3.076087124098e-01 3.073457969113e-01 3.069972678747e-01 3.065647128294e-01 3.060436795967e-01 3.054425794536e-01 3.047531759927e-01 3.039811266143e-01 3.031250823257e-01 3.021827842923e-01 3.011632776832e-01 3.000578677672e-01 2.988729461998e-01 2.976072153230e-01 2.962588147715e-01 2.948358685378e-01 2.933303301190e-01 2.917511306019e-01 2.900945321268e-01 2.883606083233e-01 2.865570322025e-01 2.846756101517e-01 2.827269612580e-01 2.807053794048e-01 2.786143835540e-01 2.764593236843e-01 2.742322764472e-01 2.719467703322e-01 2.695938522864e-01 2.671812701863e-01 2.647118141477e-01 2.621796382333e-01 2.595979788797e-01 2.569581121093e-01 2.542695213758e-01 2.515331876801e-01 2.487454485129e-01 2.459193848489e-01 2.430465933099e-01 2.401380264968e-01 2.371936682249e-01 2.342120049916e-01 2.312061469378e-01 2.281679012818e-01 2.251095853615e-01 2.220304669996e-01 2.189316475035e-01 2.158252379906e-01 2.127041738526e-01 2.095826942533e-01 2.064585910550e-01 2.033366027476e-01 2.002273353942e-01 1.971263397257e-01 1.940476211095e-01 1.909908181224e-01 1.879616325756e-01 1.849710387150e-01 1.820153469897e-01 1.791110775332e-01 1.762570288090e-01 1.734615041528e-01 1.707353009159e-01 1.680766505376e-01 1.655017609006e-01 1.630108216350e-01 1.606136775527e-01 1.583205715698e-01 1.561301464611e-01 1.540597678495e-01 1.521078564215e-01 1.502857007444e-01 1.486012669590e-01 1.470532289261e-01 1.456580789991e-01 1.444113166068e-01 1.433236399253e-01 1.423989771993e-01 1.416341286965e-01 1.410429433282e-01 1.406146256278e-01 1.403589493778e-01 1.402735274111e-01 1.403529233422e-01 1.406041437917e-01 1.410146696244e-01 1.415883724564e-01 1.423185807417e-01 1.431965823841e-01 1.442247799819e-01 1.453878604539e-01 1.466867031825e-01 1.481108210843e-01 1.496507800325e-01 1.513067167878e-01 1.530610018100e-01 1.549146985340e-01 1.568564276787e-01 1.588762366231e-01 1.609741787089e-01 1.631332819170e-01 1.653544169890e-01 1.676272331095e-01 1.699419588286e-01 1.723011181721e-01 1.746871610304e-01 1.771034444372e-01 1.795400148154e-01 1.819884489506e-01 1.844525719133e-01 1.869161970661e-01 1.893840238345e-01 1.918466102035e-01 1.942980032766e-01 1.967413386888e-01 1.991633423757e-01 2.015688142003e-01 2.039494694538e-01 2.063011193150e-01 2.086276126759e-01 2.109168301982e-01 2.131731970611e-01 2.153909955183e-01 2.175667682341e-01 2.197036579963e-01 2.217919068548e-01 2.238355314870e-01 2.258308398716e-01 2.277737716286e-01 2.296687737819e-01 2.315070248574e-01 2.332930662526e-01 2.350242585137e-01 2.366970176101e-01 2.383149472570e-01 2.398719165970e-01 2.413711673584e-01 2.428119894187e-01 2.441902825381e-01 2.455094751151e-01 2.467662872882e-01 2.479625504625e-01 2.490980918643e-01 2.501705504153e-01 2.511818525677e-01 2.521324146752e-01 2.530201914855e-01 2.538482709109e-01 2.546143634656e-01 2.553193868248e-01 2.559663098434e-01 2.565492613096e-01 2.570755807377e-01 2.575418207884e-01 2.579489787000e-01 2.583011713332e-01 2.585930420352e-01 2.588312245429e-01 2.590135779199e-01 2.591398042787e-01 2.592150059542e-01 2.592340615184e-01 2.592037959013e-01 2.591217212579e-01 2.589877153040e-01 2.588085294330e-01 2.585775919888e-01 2.583036504148e-01 2.579837403869e-01 2.576173467254e-01 2.572126145261e-01 2.567618469680e-01 2.562745081745e-01 2.557474934072e-01 2.551809556296e-01 2.545834849739e-01 2.539472503482e-01 2.532816279673e-01 2.525847138603e-01 2.518577084068e-01 2.511079057867e-01 2.503286472674e-01 2.495304784892e-01 2.487109613955e-01 2.478718311537e-01 2.470202282655e-01 2.461517565634e-01 2.452752178891e-01 2.443904075452e-01 2.434986994170e-01 2.426098443185e-01 2.417188472172e-01 2.408357375733e-01 2.399613886354e-01 2.390982032484e-01 2.382553516317e-01 2.374297298409e-01 2.366318400375e-01 2.358638382669e-01 2.351287436828e-01 2.344365251715e-01 2.337861371764e-01 2.331884264013e-01 2.326471763488e-01 2.321653489966e-01 2.317546620989e-01 2.314145201278e-01 2.311550364678e-01 2.309819704280e-01 2.308975824232e-01 2.309151039169e-01 2.310329012028e-01 2.312618706197e-01 2.316078265899e-01 2.320723946273e-01 2.326677392651e-01 2.333920343179e-01 2.342546413223e-01 2.352598975318e-01 2.364065390956e-01 2.377071466230e-01 2.391560115576e-01 2.407600193213e-01 2.425225141300e-01 2.444391601834e-01 2.465196524353e-01 2.487550472484e-01 2.511495138263e-01 2.537034496582e-01 2.564089365378e-01 2.592710563891e-01 2.622795589529e-01 2.654344402822e-01 2.687324864055e-01 2.721630831896e-01 2.757281530550e-01 2.794159686465e-01 2.832229055085e-01 2.871418177216e-01 2.911630186755e-01 2.952819212040e-01 2.994871486609e-01 3.037724043528e-01 3.081277321352e-01 3.125428757550e-01 3.170109564940e-01 3.215191604948e-01 3.260598185505e-01 3.306226281381e-01 3.351963894421e-01 3.397715353751e-01 3.443368189575e-01 3.488824803476e-01 3.533964611107e-01 3.578689848612e-01 3.622881252087e-01 3.666435069834e-01 3.709254596279e-01 3.751207124582e-01 3.792213707419e-01 3.832135480820e-01 3.870892554256e-01 3.908374365046e-01 3.944457092802e-01 3.979072608170e-01 4.012079158955e-01 4.043402151632e-01 4.072951999292e-01 4.100597598640e-01 4.126282695481e-01 4.149891144818e-01 4.171361272743e-01 4.190603659217e-01 4.207525026266e-01 4.222086237074e-01 4.234166671020e-01 4.243748945124e-01 4.250748382989e-01 4.255103872032e-01 4.256794627805e-01 4.255742550096e-01 4.251948727382e-01 4.245362782738e-01 4.235963752053e-01 4.223760322564e-01 4.208726651157e-01 4.190890921944e-01 4.170260601674e-01 4.146849347326e-01 4.120726376826e-01 4.091914801970e-01 4.060491949933e-01 4.026527407607e-01 3.990123249814e-01 3.951377627313e-01 3.910422128998e-01 3.867402944817e-01 3.822469858941e-01 3.775823018111e-01 3.727640363085e-01 3.678163358490e-01 3.627639863393e-01 3.576315744040e-01 3.524523127116e-01 3.472552111695e-01 3.420763884088e-01 3.369549586996e-01 3.319273692881e-01 3.270403607041e-01 3.223353820743e-01 3.178610139277e-01 3.136660603877e-01 3.097973648628e-01 3.063078538379e-01 3.032433324091e-01 3.006532287418e-01 2.985819548077e-01 2.970702458414e-01 2.961566965608e-01 2.958690427809e-01 2.962328401043e-01 2.972629668956e-01 2.989676705456e-01 3.013464170023e-01 3.043892649739e-01 3.080803193569e-01 3.123924548238e-01 3.172973599902e-01 3.227563643855e-01 3.287292552322e-01 3.351711828770e-01 3.420333013705e-01 3.492686043422e-01 3.568247117684e-01 3.646524527795e-01 3.727001414987e-01 3.809189930097e-01 3.892604576794e-01 3.976750097880e-01 4.061203571272e-01 4.145481157782e-01 4.229178711245e-01 4.311890193107e-01 4.393196655348e-01 4.472773058906e-01 4.550215541817e-01 4.625197589621e-01 4.697419262608e-01 4.766531991531e-01 4.832309334036e-01 4.894429997326e-01 4.952644840467e-01 5.006760935529e-01 5.056505059663e-01 5.101723116065e-01 5.142210590246e-01 5.177788716397e-01 5.208355647223e-01 5.233736660451e-01 5.253834240215e-01 5.268577826038e-01 5.277865049692e-01 5.281662252630e-01 5.279942508751e-01 5.272676317832e-01 5.259896414567e-01 5.241634318934e-01 5.217935621935e-01 5.188905366720e-01 5.154641321561e-01 5.115262919100e-01 5.070971659768e-01 5.021926292505e-01 4.968361919148e-01 4.910539596352e-01 4.848733374590e-01 4.783280281345e-01 4.714541047937e-01 4.642907291212e-01 4.568828086087e-01 4.492779932297e-01 4.415290918533e-01 4.336928333558e-01 4.258311902288e-01 4.180084096040e-01 4.102947847951e-01 4.027666140487e-01 3.954965013907e-01 3.885690515315e-01 3.820626532268e-01 3.760598222552e-01 3.706421642641e-01 3.658844295627e-01 3.618612683293e-01 3.586351633368e-01 3.562600976029e-01 3.547791096986e-01 3.542186707698e-01 3.545925709693e-01 3.558959467104e-01 3.581086524256e-01 3.611965264979e-01 3.651093901408e-01 3.697837508517e-01 3.751486325115e-01 3.811219494646e-01 3.876161533506e-01 3.945425650313e-01 4.018055834099e-01 4.093129583208e-01 4.169726715523e-01 4.246925711623e-01 4.323850757007e-01 4.399657881899e-01 4.473534750677e-01 4.544700177537e-01 4.612453388076e-01 4.676084553485e-01 4.734962000731e-01 4.788527204689e-01 4.836194708561e-01 4.877494976934e-01 4.911994851544e-01 4.939265869519e-01 4.959012239720e-01 4.970907072413e-01 4.974726755176e-01 4.970305034520e-01 4.957496619819e-01 4.936252465064e-01 4.906573829368e-01 4.868513971766e-01 4.822211487946e-01 4.767855000089e-01 4.705724708099e-01 4.636158525161e-01 4.559596275784e-01 4.476513778291e-01 4.387534042868e-01 4.293343657560e-01 4.194691410199e-01 4.092480679306e-01 3.987690094983e-01 3.881396801361e-01 3.774801704505e-01 3.669178498269e-01 3.565931367349e-01 3.466524468576e-01 3.372479959427e-01 3.285349335133e-01 3.206667198008e-01 3.137907041500e-01 3.080374749849e-01 3.035207045409e-01 3.003209899970e-01 2.984891812291e-01 2.980351627550e-01 2.989290897796e-01 3.011076959144e-01 3.044669705128e-01 3.088850549497e-01 3.142151688188e-01 3.203011611423e-01 3.269856306114e-01 3.341072459069e-01 3.415177721969e-01 3.490749162428e-01 3.566499622294e-01 3.641279145048e-01 3.714048516776e-01 3.783978638188e-01 3.850302121241e-01 3.912444208211e-01 3.969961855716e-01 4.022494904782e-01 4.069866018315e-01 4.111970638035e-01 4.148813240275e-01 4.180519485643e-01 4.207272762362e-01 4.229381728435e-01 4.247171411688e-01 4.261082291162e-01 4.271559868211e-01 4.279114028496e-01 4.284300351397e-01 4.287638196000e-01 4.289722094875e-01 4.291083257144e-01 4.292270414239e-01 4.293806834864e-01 4.296146083965e-01 4.299753303310e-01 4.304989762736e-01 4.312193749720e-01 4.321655461061e-01 4.333569747584e-01 4.348120896115e-01 4.365412082588e-01 4.385520664646e-01 4.408462121358e-01 4.434219232174e-01 4.462767003060e-01 4.494017549912e-01 4.527892337694e-01 4.564285745281e-01 4.603083820142e-01 4.644161538215e-01 4.687390604224e-01 4.732645972169e-01 4.779786415051e-01 4.828675562773e-01 4.879168920048e-01 4.931125224593e-01 4.984387579984e-01 5.038799093923e-01 5.094205142924e-01 5.150427273696e-01 5.207303861506e-01 5.264648569248e-01 5.322286274195e-01 5.380048289083e-01 5.437726241218e-01 5.495175766348e-01 5.552189560512e-01 5.608585357778e-01 5.664197656863e-01 5.718802529229e-01 5.772227415308e-01 5.824248187167e-01 5.874636233789e-01 5.923175655448e-01 5.969572931666e-01 6.013579879709e-01 6.054885606999e-01 6.093177460202e-01 6.128122588920e-01 6.159345456152e-01 6.186530602095e-01 6.209279772313e-01 6.227262292779e-01 6.240152023365e-01 6.247636439360e-01 6.249505604262e-01 6.245532498044e-01 6.235642625154e-01 6.219803202050e-01 6.198087201365e-01 6.170718125081e-01 6.137963835712e-01 6.100276583293e-01 6.058170984518e-01 6.012296299612e-01 5.963421181972e-01 5.912335062529e-01 5.859968986377e-01 5.807227485060e-01 5.755079960837e-01 5.704497580249e-01 5.656356649823e-01 5.611578416934e-01 5.570912548197e-01 5.535112434561e-01 5.504781008784e-01 5.480430323711e-01 5.462524956703e-01 5.451366245965e-01 5.447238023981e-01 5.450290325407e-01 5.460586003999e-01 5.478142903881e-01 5.502773766912e-01 5.534245772430e-01 5.572077271692e-01 5.615631074924e-01 5.664053839052e-01 5.716212914768e-01 5.770792367944e-01 5.826170104613e-01 5.880599896489e-01 5.932136628886e-01 5.978756957612e-01 6.018497388892e-01 6.049431243099e-01 6.069930947647e-01 6.078649354185e-01 6.074722506142e-01 6.057856233514e-01 6.028379060351e-01 5.987408490344e-01 5.936768007066e-01 5.879080874232e-01 5.817641346911e-01 5.756261078232e-01 5.699139362977e-01 5.650419549172e-01 5.613967798254e-01 5.592908070016e-01 5.589287914730e-01 5.603884883689e-01 5.636014770970e-01 5.683734821240e-01 5.743975506468e-01 5.813040027197e-01 5.886964475631e-01 5.961972437813e-01 6.034966978519e-01 6.103672468836e-01 6.167008188847e-01 6.225049883384e-01 6.278952022152e-01 6.330897284578e-01 6.383567862038e-01 6.439923804065e-01 6.502606271245e-01 6.573502360888e-01 6.653460930972e-01 6.741892704320e-01 6.836921658527e-01 6.935412394183e-01 7.033404357011e-01 7.126545754934e-01 7.210543370863e-01 7.281775825897e-01 7.337564271395e-01 7.376596005403e-01 7.399037025340e-01 7.406473090145e-01 7.401911110539e-01 7.389245536902e-01 7.372997412396e-01 7.357659085165e-01 7.347122128151e-01 7.344345231173e-01 7.350806201892e-01 7.366642778772e-01 7.390630816059e-01 7.420572524541e-01 7.453890244195e-01 7.487964946750e-01 7.520782963868e-01 7.551089907445e-01 7.578592642340e-01 7.603958034080e-01 7.628393441420e-01 7.653534555706e-01 7.680861846880e-01 7.711459774467e-01 7.745789449313e-01 7.783463497145e-01 7.823570075776e-01 7.864669619558e-01 7.905296375865e-01 7.944258612163e-01 7.980859064503e-01 8.015323321227e-01 8.048624888804e-01 8.082679804309e-01 8.120026184688e-01 8.163501805429e-01 8.216029651248e-01 8.279884440129e-01 8.356489433504e-01 8.445831862674e-01 8.546172021073e-01 8.654038726568e-01 8.764111487142e-01 8.869813779926e-01 8.963699729466e-01 9.038334722621e-01 9.061096758530e-01 9.041684399566e-01 9.005954250340e-01 8.978239267568e-01 8.964958253065e-01 8.950880217159e-01 8.910936651128e-01 8.828765931150e-01 8.709853599382e-01 8.581060100971e-01 8.476023661864e-01 8.414967665792e-01 8.392993672606e-01 8.385479624111e-01 8.366772969043e-01 8.328596071243e-01 8.285735162113e-01 8.265790769340e-01 8.289552247764e-01 8.355592133139e-01 8.440443729239e-01 8.514274716345e-01 8.560022078780e-01 8.582779489584e-01 8.604172579100e-01 8.645856066079e-01 8.712886200638e-01 8.789318998601e-01 8.849757122626e-01 8.878157173402e-01 8.881035598009e-01 8.886578104492e-01 8.929141446486e-01 9.027526159292e-01 9.171821984651e-01 9.328812527084e-01 9.461151832437e-01 9.547129669244e-01 9.590506549832e-01 9.616463865052e-01 9.657618855697e-01 9.738423879714e-01 9.866547311081e-01 1.003344026035e+00 1.022024279273e+00 1.034753603400e+00 9.568460388213e-01 9.331476512512e-01 8.881850067288e-01 8.557487893843e-01 8.630437091898e-01 9.065155079001e-01 9.547198483155e-01 9.752498615313e-01 9.549576738287e-01 9.067708249066e-01 8.654483888856e-01 8.663166733280e-01 9.130562702077e-01 9.737558805036e-01 1.011243861276e+00 1.007627585118e+00 9.707243217627e-01 9.282039104343e-01 9.096583683710e-01 9.230532622473e-01 9.495111844326e-01 9.637582436961e-01 9.548062694797e-01 9.312075683193e-01 9.126138442007e-01 9.131894575687e-01 9.297695408926e-01 9.468503860663e-01 9.510743962772e-01 9.398874989371e-01 9.198725901239e-01 8.992496203639e-01 8.816595420771e-01 8.667309431176e-01 8.556884702029e-01 8.541149230241e-01 8.671003459868e-01 8.911325247572e-01 9.127852476311e-01 9.166429220920e-01 8.951420459345e-01 8.541732415103e-01 8.119801380324e-01 7.899084350287e-01 7.974810741401e-01 8.250681966303e-01 8.533381908693e-01 8.673964260068e-01 8.635652779176e-01 8.485215341517e-01 8.336958289212e-01 8.275278922000e-01 8.299967711660e-01 8.343036377372e-01 8.343455719629e-01 8.316206457017e-01 8.358188133254e-01 8.568020449935e-01 8.933577377477e-01 9.304861776614e-01 9.491425705809e-01 9.394597481469e-01 9.091444064442e-01 8.826601252831e-01 8.861238643590e-01 9.238631354134e-01 9.732686507637e-01 1.005607767421e+00 1.007268437554e+00 9.866894128195e-01 9.672509959184e-01 9.684146240134e-01 9.882570115439e-01 1.007064279917e+00 1.007436771897e+00 9.893065372279e-01 9.694852651758e-01 9.668561431070e-01 9.841745879150e-01 1.005825366634e+00 1.013933613877e+00 1.003626233922e+00 9.850659256310e-01 9.727601011147e-01 9.713816330655e-01 9.725799779196e-01 9.661519394470e-01 9.524466556721e-01 9.430363118317e-01 9.484433007180e-01 9.650285133463e-01 9.767449693227e-01 9.700160271188e-01 9.458441222075e-01 9.194819467076e-01 9.073670457946e-01 9.115561892257e-01 9.193507746083e-01 9.188946282450e-01 9.122615842912e-01 9.127963410270e-01 9.286593195027e-01 9.499951227841e-01 9.560680888785e-01 9.346992109985e-01 8.960004747337e-01 8.701837277126e-01 8.840944229792e-01 9.326051264626e-01 9.830777912183e-01 1.005555665201e+00 9.924080065897e-01 9.594307426625e-01 9.331311242090e-01 9.305091975008e-01 9.477215486270e-01 9.700593297913e-01 9.882744206217e-01 1.002228796948e+00 1.012772221032e+00 1.014707582851e+00 1.000735319420e+00 9.727709184586e-01 9.482878269496e-01 9.504515571950e-01 9.846468881276e-01 1.028725919557e+00 1.051843964135e+00 1.039177994115e+00 1.003070583623e+00 9.760262587587e-01 9.844884252408e-01 1.022307423667e+00 1.058146711436e+00 1.066279170496e+00 1.045653372383e+00 1.017895458149e+00 1.007928175371e+00 1.020460102739e+00 1.037206486637e+00 1.037694537701e+00 1.018108915317e+00 9.924084338693e-01 9.778602567142e-01 9.779813639101e-01 9.813536588050e-01 9.770193316342e-01 9.669432276634e-01 9.626543993879e-01 9.702181145729e-01 9.823266059875e-01
 4.980543758002e-01 4.980842535732e-01 4.979976887904e-01 4.980539405983e-01 4.983766820286e-01 4.988038427126e-01 4.990378479092e-01 4.989690649932e-01 4.987948146292e-01 4.987970221806e-01 4.990538818201e-01 4.993844094516e-01 4.995406513686e-01 4.994338444208e-01 4.992138584245e-01 4.991397584100e-01 4.993290349140e-01 4.996116721010e-01 4.996926777999e-01 4.994707085774e-01 4.991529048138e-01 4.990253251132e-01 4.991501601022e-01 4.993244798529e-01 4.992966779987e-01 4.990052998253e-01 4.986321622085e-01 4.984297156688e-01 4.984721127173e-01 4.985670931931e-01 4.984476021761e-01 4.980546381908e-01 4.975936391499e-01 4.973140128993e-01 4.972615435416e-01 4.972528932553e-01 4.970566594110e-01 4.966060418339e-01 4.960634580941e-01 4.956767396575e-01 4.955325282330e-01 4.954556422725e-01 4.951826315777e-01 4.946296872861e-01 4.939788107152e-01 4.934943837806e-01 4.932649209244e-01 4.931157624044e-01 4.927672568545e-01 4.921139351202e-01 4.913447322364e-01 4.907661671976e-01 4.904776090572e-01 4.902550179472e-01 4.897854076168e-01 4.889960582484e-01 4.881275296073e-01 4.874873247801e-01 4.871312136146e-01 4.868041114931e-01 4.862012132191e-01 4.852858716428e-01 4.843361393417e-01 4.836447410982e-01 4.832072048760e-01 4.827356164259e-01 4.819734719765e-01 4.809562555725e-01 4.799614377991e-01 4.792118782257e-01 4.786544310788e-01 4.780223932973e-01 4.771180612458e-01 4.760169440554e-01 4.749740678860e-01 4.741466150006e-01 4.734395646715e-01 4.726303056951e-01 4.716000678397e-01 4.704361083970e-01 4.693327597800e-01 4.683916662906e-01 4.675262068479e-01 4.665629419248e-01 4.654253323681e-01 4.641986495028e-01 4.630205548299e-01 4.619468158085e-01 4.609159792357e-01 4.598215247210e-01 4.586108602161e-01 4.573272674059e-01 4.560589936484e-01 4.548449245548e-01 4.536526876012e-01 4.524276080427e-01 4.511437875502e-01 4.498078314070e-01 4.484477730341e-01 4.470918288571e-01 4.457452147390e-01 4.443924679761e-01 4.430177920192e-01 4.416089649887e-01 4.401572213565e-01 4.386685724761e-01 4.371715901368e-01 4.356898178190e-01 4.342142691151e-01 4.327147121911e-01 4.311637878185e-01 4.295567702122e-01 4.279222658244e-01 4.263027205480e-01 4.247101862154e-01 4.231111785494e-01 4.214627310959e-01 4.197487315301e-01 4.179938602645e-01 4.162392453604e-01 4.145136008736e-01 4.128031026228e-01 4.110599023811e-01 4.092514461589e-01 4.073867141023e-01 4.055043152953e-01 4.036411726413e-01 4.018038853968e-01 3.999597913116e-01 3.980632727401e-01 3.960997968337e-01 3.940973553554e-01 3.921001781101e-01 3.901292123163e-01 3.881693612309e-01 3.861801967171e-01 3.841288922085e-01 3.820239605008e-01 3.799062201008e-01 3.778077832050e-01 3.757256713967e-01 3.736304268767e-01 3.714895162610e-01 3.692916414671e-01 3.670605159568e-01 3.648327285784e-01 3.626219337746e-01 3.604129484996e-01 3.581790379968e-01 3.558976735022e-01 3.535692351500e-01 3.512205811450e-01 3.488828701506e-01 3.465625224077e-01 3.442423416894e-01 3.418987403414e-01 3.395126780829e-01 3.370885590475e-01 3.346532588539e-01 3.322274758293e-01 3.298090263992e-01 3.273855457114e-01 3.249431283891e-01 3.224699588373e-01 3.199670256572e-01 3.174433706558e-01 3.149034466854e-01 3.123523976558e-01 3.097999115802e-01 3.072441677444e-01 3.046710523929e-01 3.020647140840e-01 2.994198304170e-01 2.967432757330e-01 2.940590972029e-01 2.913899563659e-01 2.887337774302e-01 2.860661801042e-01 2.833630538801e-01 2.806136461660e-01 2.778345036636e-01 2.750650211808e-01 2.723307857682e-01 2.696191933139e-01 2.668938834840e-01 2.641229278597e-01 2.613049774863e-01 2.584783563464e-01 2.556887991391e-01 2.529430485087e-01 2.502059878856e-01 2.474336502779e-01 2.446120762366e-01 2.417675548218e-01 2.389504414578e-01 2.361817917694e-01 2.334362982947e-01 2.306705788937e-01 2.278622836072e-01 2.250276552554e-01 2.222098388819e-01 2.194380347801e-01 2.166971068538e-01 2.139489594029e-01 2.111684586834e-01 2.083668696170e-01 2.055796420109e-01 2.028366427239e-01 2.001303067952e-01 1.974256344279e-01 1.947005149887e-01 1.919643509625e-01 1.892479173469e-01 1.865781027826e-01 1.839490972455e-01 1.813302946874e-01 1.787041263600e-01 1.760817488665e-01 1.734908985288e-01 1.709525335974e-01 1.684614389809e-01 1.659930932807e-01 1.635329244523e-01 1.610941718423e-01 1.587007574307e-01 1.563701944549e-01 1.540986423865e-01 1.518661865811e-01 1.496603243513e-01 1.474944093263e-01 1.453929274000e-01 1.433717814230e-01 1.414263768847e-01 1.395367872502e-01 1.376926666659e-01 1.359129539522e-01 1.342245132185e-01 1.326377081460e-01 1.311401522767e-01 1.297126713459e-01 1.283554135735e-01 1.270957796966e-01 1.259584468597e-01 1.249383474636e-01 1.240134839883e-01 1.231734463124e-01 1.224337128585e-01 1.218251785847e-01 1.213553976518e-01 1.210007288403e-01 1.207413734279e-01 1.205872041376e-01 1.205637595426e-01 1.206842548534e-01 1.209306711851e-01 1.212754256205e-01 1.217212044535e-01 1.222948492732e-01 1.230063455216e-01 1.238378242636e-01 1.247630056478e-01 1.257773159423e-01 1.269060970775e-01 1.281645885466e-01 1.295303872816e-01 1.309752624129e-01 1.324954162870e-01 1.341114918354e-01 1.358387691499e-01 1.376621156592e-01 1.395483124126e-01 1.414921807187e-01 1.435142219168e-01 1.456279587776e-01 1.478202863202e-01 1.500646343414e-01 1.523519640353e-01 1.546997855979e-01 1.571217670255e-01 1.596020395643e-01 1.621204269570e-01 1.646721194769e-01 1.672699756950e-01 1.699232958751e-01 1.726193996421e-01 1.753368179911e-01 1.780766324874e-01 1.808529748392e-01 1.836688027313e-01 1.865113053061e-01 1.893660359103e-01 1.922322942509e-01 1.951244638790e-01 1.980453042303e-01 2.009785856052e-01 2.039164370492e-01 2.068642290276e-01 2.098297272251e-01 2.128131390568e-01 2.158017493211e-01 2.187894229297e-01 2.217849889606e-01 2.247947087885e-01 2.278121820077e-01 2.308282596196e-01 2.338419100508e-01 2.368587428971e-01 2.398829032665e-01 2.429062835348e-01 2.459216250065e-01 2.489322375593e-01 2.519436353035e-01 2.549517969789e-01 2.579507305018e-01 2.609372495831e-01 2.639158251118e-01 2.668913971259e-01 2.698581169638e-01 2.728080680695e-01 2.757441329671e-01 2.786716469517e-01 2.815912926950e-01 2.844970547781e-01 2.873847199845e-01 2.902558713032e-01 2.931178320553e-01 2.959665605544e-01 2.987963331759e-01 3.016061581185e-01 3.043991587523e-01 3.071755703416e-01 3.099336435045e-01 3.126690931983e-01 3.153830619407e-01 3.180776836083e-01 3.207511557329e-01 3.234000873336e-01 3.260245758517e-01 3.286263846537e-01 3.312063972436e-01 3.337616633979e-01 3.362896588177e-01 3.387923886255e-01 3.412696109754e-01 3.437201136633e-01 3.461442321158e-01 3.485400808972e-01 3.509082188229e-01 3.532463990230e-01 3.555541656540e-01 3.578315469974e-01 3.600797963992e-01 3.622991223016e-01 3.644845750489e-01 3.666369315015e-01 3.687559305200e-01 3.708437938137e-01 3.729009428964e-01 3.749224344122e-01 3.769089994004e-01 3.788608176899e-01 3.807774058689e-01 3.826594017613e-01 3.845059471789e-01 3.863149892660e-01 3.880872037123e-01 3.898209475816e-01 3.915169596061e-01 3.931767627868e-01 3.947971174694e-01 3.963774876958e-01 3.979183504048e-01 3.994189737788e-01 4.008803939314e-01 4.023021007847e-01 4.036805342353e-01 4.050178330292e-01 4.063133657403e-01 4.075666512316e-01 4.087772390658e-01 4.099448237909e-01 4.110684913762e-01 4.121487798446e-01 4.131840945013e-01 4.141749605837e-01 4.151216969109e-01 4.160224037827e-01 4.168776668515e-01 4.176875744641e-01 4.184509010503e-01 4.191678489386e-01 4.198375230301e-01 4.204597957240e-01 4.210357531070e-01 4.215629075182e-01 4.220419866087e-01 4.224733740923e-01 4.228555594859e-01 4.231893014500e-01 4.234737585185e-01 4.237081197493e-01 4.238938489679e-01 4.240288114100e-01 4.241144778476e-01 4.241493179736e-01 4.241330683940e-01 4.240661668851e-01 4.239483332095e-01 4.237786033286e-01 4.235576742895e-01 4.232849349987e-01 4.229603663705e-01 4.225840175898e-01 4.221549677236e-01 4.216736576216e-01 4.211398243369e-01 4.205537289990e-01 4.199141981081e-01 4.192220164732e-01 4.184761766054e-01 4.176775957068e-01 4.168254363386e-01 4.159202306692e-01 4.149613912543e-01 4.139490224866e-01 4.128831464314e-01 4.117633552763e-01 4.105895268179e-01 4.093627202515e-01 4.080811931471e-01 4.067465169272e-01 4.053572919856e-01 4.039142724245e-01 4.024171930401e-01 4.008665181748e-01 3.992623310357e-01 3.976041257391e-01 3.958923569624e-01 3.941263889733e-01 3.923067657517e-01 3.904335009988e-01 3.885071682143e-01 3.865273880353e-01 3.844934619557e-01 3.824064265171e-01 3.802661865384e-01 3.780738859589e-01 3.758286189980e-01 3.735312460305e-01 3.711800649640e-01 3.687774109379e-01 3.663222427045e-01 3.638155662074e-01 3.612575369883e-01 3.586480733323e-01 3.559862237248e-01 3.532742617533e-01 3.505113258066e-01 3.476985931470e-01 3.448364930906e-01 3.419239369443e-01 3.389615417686e-01 3.359502763553e-01 3.328906064506e-01 3.297830270639e-01 3.266269673582e-01 3.234242717420e-01 3.201731891172e-01 3.168752640136e-01 3.135316720898e-01 3.101421605562e-01 3.067081630853e-01 3.032289168920e-01 2.997052785248e-01 2.961378521979e-01 2.925267623568e-01 2.888737620258e-01 2.851790645558e-01 2.814418461392e-01 2.776644837574e-01 2.738460339886e-01 2.699884739235e-01 2.660931379770e-01 2.621587080819e-01 2.581875965330e-01 2.541790144554e-01 2.501348439233e-01 2.460566122274e-01 2.419434917535e-01 2.377981494364e-01 2.336196161073e-01 2.294090889160e-01 2.251687819972e-01 2.208991617365e-01 2.166020278148e-01 2.122779145472e-01 2.079270819576e-01 2.035519009196e-01 1.991527746592e-01 1.947330820981e-01 1.902929082090e-01 1.858328363620e-01 1.813557987885e-01 1.768623157381e-01 1.723558745017e-01 1.678377379141e-01 1.633088321877e-01 1.587729142988e-01 1.542322466316e-01 1.496892355682e-01 1.451475476070e-01 1.406080382779e-01 1.360763063079e-01 1.315552737382e-01 1.270494875795e-01 1.225651134845e-01 1.181048974541e-01 1.136764608711e-01 1.092855727475e-01 1.049409096297e-01 1.006526891726e-01 9.642861210948e-02 9.228141234879e-02 8.822392431893e-02 8.427197597070e-02 8.044593299576e-02 7.676363938293e-02 7.325020629944e-02 6.993278569136e-02 6.684246350063e-02 6.401442858959e-02 6.148433234968e-02 5.929308275270e-02 5.747831976744e-02 5.607717139919e-02 5.512124444682e-02 5.463190682914e-02 5.462180026329e-02 5.508896339935e-02 5.602038108039e-02 5.738980865323e-02 5.916541197594e-02 6.130877316838e-02 6.377826635264e-02 6.653707506001e-02 6.954420371830e-02 7.276621335097e-02 7.617354484998e-02 7.973547881669e-02 8.343143358639e-02 8.723711329182e-02 9.113627611599e-02 9.511377530066e-02 9.915353968188e-02 1.032474532634e-01 1.073818693022e-01 1.115481831142e-01 1.157397155898e-01 1.199469965103e-01 1.241669615035e-01 1.283924616972e-01 1.326187456027e-01 1.368422509510e-01 1.410559590785e-01 1.452596078520e-01 1.494470704641e-01 1.536150350710e-01 1.577637191271e-01 1.618862249681e-01 1.659852852730e-01 1.700533186435e-01 1.740892103439e-01 1.780925710159e-01 1.820568945014e-01 1.859877588224e-01 1.898790035511e-01 1.937283841650e-01 1.975352873934e-01 2.012938343424e-01 2.050081288912e-01 2.086736149630e-01 2.122910643471e-01 2.158585660682e-01 2.193709440191e-01 2.228306828745e-01 2.262333163209e-01 2.295797741981e-01 2.328708261579e-01 2.361014122360e-01 2.392730323347e-01 2.423814521485e-01 2.454259179597e-01 2.484085137655e-01 2.513242973318e-01 2.541774601233e-01 2.569616932746e-01 2.596770102270e-01 2.623240782382e-01 2.648984539641e-01 2.674049295586e-01 2.698391221301e-01 2.722008725390e-01 2.744896282187e-01 2.766995966196e-01 2.788367666324e-01 2.808966318206e-01 2.828813250396e-01 2.847899984787e-01 2.866160912726e-01 2.883650813203e-01 2.900317629902e-01 2.916199710424e-01 2.931305070810e-01 2.945563842516e-01 2.959013696571e-01 2.971590583222e-01 2.983361752620e-01 2.994323862301e-01 3.004433701081e-01 3.013716401061e-01 3.022103551233e-01 3.029654608902e-01 3.036367950982e-01 3.042228772192e-01 3.047258033346e-01 3.051382056719e-01 3.054664544222e-01 3.057076234711e-01 3.058628358873e-01 3.059354431092e-01 3.059178272511e-01 3.058168155099e-01 3.056283225985e-01 3.053531745401e-01 3.049957278034e-01 3.045503159690e-01 3.040228419094e-01 3.034085187812e-01 3.027088696634e-01 3.019274827244e-01 3.010588843810e-01 3.001118989339e-01 2.990797991024e-01 2.979660018102e-01 2.967717172928e-01 2.954932258885e-01 2.941402365183e-01 2.927040705507e-01 2.911916714700e-01 2.896019053932e-01 2.879325123362e-01 2.861923875760e-01 2.843737879820e-01 2.824845134217e-01 2.805231344182e-01 2.784877153097e-01 2.763879973060e-01 2.742148991420e-01 2.719790190197e-01 2.696764087992e-01 2.673089204325e-01 2.648833966148e-01 2.623922491042e-01 2.598474073067e-01 2.572433213376e-01 2.545843826061e-01 2.518765773727e-01 2.491123644697e-01 2.463067950703e-01 2.434508221428e-01 2.405533032233e-01 2.376175537032e-01 2.346377387060e-01 2.316293151702e-01 2.285846514271e-01 2.255121519171e-01 2.224154807184e-01 2.192914664764e-01 2.161541843686e-01 2.129968838015e-01 2.098307794122e-01 2.066574116321e-01 2.034767382338e-01 2.003024575402e-01 1.971280001941e-01 1.939677432084e-01 1.908216599729e-01 1.876927638005e-01 1.845947065030e-01 1.815229012307e-01 1.784914231461e-01 1.755020880444e-01 1.725602379699e-01 1.696788256484e-01 1.668545988595e-01 1.641037968468e-01 1.614285603295e-01 1.588356664401e-01 1.563373263092e-01 1.539336612223e-01 1.516390615698e-01 1.494575042599e-01 1.473961109144e-01 1.454668464080e-01 1.436679200545e-01 1.420163959197e-01 1.405113657896e-01 1.391605460891e-01 1.379732587443e-01 1.369453497877e-01 1.360924331337e-01 1.354079277322e-01 1.348981416433e-01 1.345672413763e-01 1.344072312335e-01 1.344282523508e-01 1.346188519065e-01 1.349818531713e-01 1.355152180036e-01 1.362069907649e-01 1.370621726018e-01 1.380662262530e-01 1.392179341846e-01 1.405109888085e-01 1.419307472578e-01 1.434809330593e-01 1.451429113590e-01 1.469155334484e-01 1.487897307696e-01 1.507518103805e-01 1.528043450541e-01 1.549285977722e-01 1.571238345769e-01 1.593818838289e-01 1.616896577521e-01 1.640508764878e-01 1.664466682380e-01 1.688791938500e-01 1.713397899675e-01 1.738182638269e-01 1.763183454184e-01 1.788239470998e-01 1.813371269765e-01 1.838517379347e-01 1.863583602589e-01 1.888619676969e-01 1.913477921818e-01 1.938195871616e-01 1.962712599763e-01 1.986953540608e-01 2.010977598042e-01 2.034647207429e-01 2.058006874663e-01 2.081012702315e-01 2.103598886036e-01 2.125821025328e-01 2.147572551372e-01 2.168885334394e-01 2.189731088705e-01 2.210062622766e-01 2.229917573776e-01 2.249221180010e-01 2.267992418953e-01 2.286221106376e-01 2.303862330790e-01 2.320959959469e-01 2.337445387967e-01 2.353352993969e-01 2.368669693872e-01 2.383358768778e-01 2.397453881189e-01 2.410925836722e-01 2.423778603115e-01 2.436016797120e-01 2.447615323856e-01 2.458593318905e-01 2.468950186794e-01 2.478671489956e-01 2.487783080600e-01 2.496260568228e-01 2.504112224807e-01 2.511372383270e-01 2.517994538698e-01 2.524032514210e-01 2.529461083378e-01 2.534280798839e-01 2.538539769028e-01 2.542173296462e-01 2.545259875246e-01 2.547773711527e-01 2.549715155883e-01 2.551138167135e-01 2.551981858332e-01 2.552320167736e-01 2.552146632872e-01 2.551436035142e-01 2.550263912814e-01 2.548570657579e-01 2.546426800217e-01 2.543820641110e-01 2.540734488915e-01 2.537258385692e-01 2.533321042334e-01 2.529006907413e-01 2.524296095494e-01 2.519187703533e-01 2.513764194405e-01 2.507954961868e-01 2.501842565542e-01 2.495423433366e-01 2.488687453471e-01 2.481723694968e-01 2.474461516961e-01 2.467000117402e-01 2.459323185729e-01 2.451440811573e-01 2.443438566106e-01 2.435256700473e-01 2.426989949712e-01 2.418640759387e-01 2.410209555484e-01 2.401784085912e-01 2.393327106238e-01 2.384924439079e-01 2.376587521555e-01 2.368331313315e-01 2.360256562240e-01 2.352324621119e-01 2.344633996129e-01 2.337206013442e-01 2.330064311108e-01 2.323302679224e-01 2.316905174056e-01 2.310967519656e-01 2.305529362505e-01 2.300608575943e-01 2.296317066823e-01 2.292653579455e-01 2.289706268359e-01 2.287534485546e-01 2.286150787945e-01 2.285676774932e-01 2.286109288889e-01 2.287523664596e-01 2.289993818334e-01 2.293526166511e-01 2.298237851638e-01 2.304115912288e-01 2.311240715817e-01 2.319671790486e-01 2.329395632431e-01 2.340524341736e-01 2.353025413123e-01 2.366957660847e-01 2.382366551360e-01 2.399203092514e-01 2.417562944111e-01 2.437397784368e-01 2.458714587095e-01 2.481558993669e-01 2.505842388735e-01 2.531638052916e-01 2.558854957725e-01 2.587493705670e-01 2.617549319201e-01 2.648916870663e-01 2.681624943339e-01 2.715568810011e-01 2.750721147116e-01 2.787036117149e-01 2.824400083179e-01 2.862811960179e-01 2.902153642591e-01 2.942360993108e-01 2.983381867833e-01 3.025085824797e-01 3.067440115491e-01 3.110320821767e-01 3.153648303805e-01 3.197337603667e-01 3.241282125729e-01 3.285400203235e-01 3.329576030162e-01 3.373724638921e-01 3.417748200395e-01 3.461538724793e-01 3.504996922267e-01 3.548016787289e-01 3.590505548431e-01 3.632342637513e-01 3.673442039359e-01 3.713678892855e-01 3.752972449662e-01 3.791212481378e-01 3.828276438261e-01 3.864106828598e-01 3.898561530771e-01 3.931568634918e-01 3.963031975646e-01 3.992826884823e-01 4.020910844123e-01 4.047141249541e-01 4.071460347108e-01 4.093782310575e-01 4.113989655628e-01 4.132056716773e-01 4.147851592516e-01 4.161356243400e-01 4.172478141259e-01 4.181144539305e-01 4.187332368058e-01 4.190948317560e-01 4.191973078976e-01 4.190366906882e-01 4.186066347461e-01 4.179089623023e-01 4.169369827219e-01 4.156938516275e-01 4.141767443942e-01 4.123858460195e-01 4.103257334276e-01 4.079961500710e-01 4.054031209595e-01 4.025502567778e-01 3.994435458598e-01 3.960918386539e-01 3.925019130690e-01 3.886865379048e-01 3.846553139321e-01 3.804242818951e-01 3.760073929479e-01 3.714221669930e-01 3.666903335538e-01 3.618298365756e-01 3.568688955827e-01 3.518303966708e-01 3.467441331148e-01 3.416426503004e-01 3.365563947991e-01 3.315249191371e-01 3.265851472188e-01 3.217783091946e-01 3.171499847424e-01 3.127420729395e-01 3.086057837386e-01 3.047852317956e-01 3.013314327902e-01 2.982922084105e-01 2.957123682876e-01 2.936377110035e-01 2.921078555511e-01 2.911598906473e-01 2.908228447491e-01 2.911219313484e-01 2.920728747751e-01 2.936837917758e-01 2.959559483142e-01 2.988798687720e-01 3.024416829358e-01 3.066168408953e-01 3.113768340892e-01 3.166865809590e-01 3.225040188041e-01 3.287894358227e-01 3.354931069126e-01 3.425693610252e-01 3.499691665188e-01 3.576420284447e-01 3.655403360143e-01 3.736140926794e-01 3.818168279030e-01 3.901006148736e-01 3.984213841478e-01 4.067358716466e-01 4.149996706562e-01 4.231758842456e-01 4.312228168208e-01 4.391045814039e-01 4.467881578387e-01 4.542351685595e-01 4.614195409474e-01 4.683070362879e-01 4.748699209454e-01 4.810844098682e-01 4.869191629206e-01 4.923575462954e-01 4.973739652325e-01 5.019462668327e-01 5.060620334208e-01 5.096991088010e-01 5.128447924246e-01 5.154869569389e-01 5.176109611449e-01 5.192112038752e-01 5.202772199819e-01 5.208031647400e-01 5.207875457691e-01 5.202265201722e-01 5.191209739358e-01 5.174749238286e-01 5.152912452805e-01 5.125776541778e-01 5.093458581212e-01 5.056052839265e-01 5.013734446200e-01 4.966672688673e-01 4.915055471419e-01 4.859162526671e-01 4.799229330338e-01 4.735567587055e-01 4.668538489261e-01 4.598490068972e-01 4.525865192674e-01 4.451110674564e-01 4.374732128565e-01 4.297276413239e-01 4.219332056360e-01 4.141539769165e-01 4.064555322371e-01 3.989133615978e-01 3.915983907696e-01 3.845920728218e-01 3.779757333242e-01 3.718279094816e-01 3.662324114479e-01 3.612671360576e-01 3.570053021877e-01 3.535171901316e-01 3.508593379089e-01 3.490800670881e-01 3.482123082061e-01 3.482757627991e-01 3.492735967691e-01 3.511924076634e-01 3.540024592492e-01 3.576597426348e-01 3.621071986235e-01 3.672761212257e-01 3.730899604991e-01 3.794629344532e-01 3.863069762155e-01 3.935296927411e-01 4.010374631412e-01 4.087395448397e-01 4.165439718755e-01 4.243614219156e-01 4.321076061443e-01 4.397001079080e-01 4.470603187655e-01 4.541141121024e-01 4.607933757928e-01 4.670301670761e-01 4.727663491250e-01 4.779445209153e-01 4.825113868777e-01 4.864243497112e-01 4.896376358885e-01 4.921147548252e-01 4.938267570377e-01 4.947420840203e-01 4.948428369318e-01 4.941109532154e-01 4.925354877929e-01 4.901138520102e-01 4.868450978230e-01 4.827379846261e-01 4.778066955299e-01 4.720719791192e-01 4.655623978574e-01 4.583136767693e-01 4.503701973359e-01 4.417824502799e-01 4.326133614534e-01 4.229304668900e-01 4.128148084174e-01 4.023568674830e-01 3.916539665037e-01 3.808193959179e-01 3.699748830978e-01 3.592510782892e-01 3.487924244997e-01 3.387482406263e-01 3.292762691406e-01 3.205355515340e-01 3.126847933290e-01 3.058721826919e-01 3.002321704173e-01 2.958776040042e-01 2.928863908871e-01 2.913046892480e-01 2.911339080076e-01 2.923362397949e-01 2.948349040330e-01 2.985172030403e-01 3.032496679833e-01 3.088732315620e-01 3.152273747114e-01 3.221432368624e-01 3.294580096203e-01 3.370188693793e-01 3.446794234007e-01 3.523114198149e-01 3.597974890898e-01 3.670365890474e-01 3.739430179690e-01 3.804417583150e-01 3.864802813375e-01 3.920092945144e-01 3.969991535055e-01 4.014319476255e-01 4.052988881453e-01 4.086046429929e-01 4.113627743347e-01 4.135965308988e-01 4.153379236835e-01 4.166260748636e-01 4.175074159697e-01 4.180325073835e-01 4.182579213985e-01 4.182424313941e-01 4.180458754656e-01 4.177316588876e-01 4.173580198150e-01 4.169866858190e-01 4.166724277402e-01 4.164670358377e-01 4.164189698281e-01 4.165667449845e-01 4.169481557964e-01 4.175894055547e-01 4.185118611599e-01 4.197311154682e-01 4.212556184513e-01 4.230884070484e-01 4.252266914782e-01 4.276672518994e-01 4.303998225216e-01 4.334123337149e-01 4.366942039109e-01 4.402300425174e-01 4.440063695918e-01 4.480082762120e-01 4.522229977727e-01 4.566370556181e-01 4.612373600809e-01 4.660126389710e-01 4.709505915466e-01 4.760398607559e-01 4.812689252992e-01 4.866265547291e-01 4.920995460717e-01 4.976746566965e-01 5.033392036076e-01 5.090757615035e-01 5.148695555216e-01 5.207026218044e-01 5.265553106259e-01 5.324104324138e-01 5.382435331350e-01 5.440362936210e-01 5.497642370905e-01 5.554029839148e-01 5.609291461311e-01 5.663145355342e-01 5.715338634493e-01 5.765568930742e-01 5.813532897405e-01 5.858946602997e-01 5.901460441713e-01 5.940767760059e-01 5.976516461811e-01 6.008393703186e-01 6.036057982845e-01 6.059182614569e-01 6.077494587407e-01 6.090698658911e-01 6.098581966095e-01 6.100954593024e-01 6.097692995082e-01 6.088775024826e-01 6.074210157966e-01 6.054149093648e-01 6.028803186298e-01 5.998507468480e-01 5.963711412169e-01 5.924912807595e-01 5.882775808399e-01 5.837979481956e-01 5.791305157504e-01 5.743601490292e-01 5.695686344454e-01 5.648461502977e-01 5.602744617853e-01 5.559366616362e-01 5.519101424073e-01 5.482602237616e-01 5.450527739901e-01 5.423360296004e-01 5.401574888316e-01 5.385524665514e-01 5.375490868005e-01 5.371713627175e-01 5.374337749639e-01 5.383493171138e-01 5.399184853703e-01 5.421365127368e-01 5.449893355158e-01 5.484440527849e-01 5.524565821571e-01 5.569565764658e-01 5.618532592812e-01 5.670325226867e-01 5.723524730620e-01 5.776514891127e-01 5.827445786554e-01 5.874380704220e-01 5.915299757142e-01 5.948219069161e-01 5.971334210123e-01 5.983043117245e-01 5.982180990387e-01 5.968039054784e-01 5.940526601815e-01 5.900239722086e-01 5.848536680098e-01 5.787585454990e-01 5.720283320876e-01 5.650260632995e-01 5.581659296635e-01 5.518879958740e-01 5.466331518170e-01 5.427928505427e-01 5.406795945621e-01 5.404818743682e-01 5.422483077261e-01 5.458783241801e-01 5.511298576264e-01 5.576629347950e-01 5.650664460788e-01 5.729207587108e-01 5.808332208873e-01 5.884787311469e-01 5.956398969297e-01 6.022059268978e-01 6.081950569896e-01 6.137376080495e-01 6.190504478677e-01 6.244182847440e-01 6.301315396052e-01 6.364575212749e-01 6.435800307828e-01 6.515697894280e-01 6.603668084425e-01 6.697682471369e-01 6.794583451174e-01 6.890324205184e-01 6.980537811669e-01 7.060989564453e-01 7.128017287837e-01 7.179070083003e-01 7.212840215510e-01 7.229558694597e-01 7.230948414418e-01 7.220003077240e-01 7.200826869265e-01 7.177969381363e-01 7.156104280826e-01 7.139315239435e-01 7.130629095101e-01 7.131798689162e-01 7.142981756676e-01 7.163121349089e-01 7.190092553635e-01 7.221282357881e-01 7.254152181861e-01 7.286575387583e-01 7.317340324361e-01 7.346090178709e-01 7.373403978506e-01 7.400549282575e-01 7.429002555312e-01 7.460246459258e-01 7.495212413949e-01 7.534179282557e-01 7.576607953060e-01 7.621224322687e-01 7.666357360811e-01 7.710138915814e-01 7.751043294074e-01 7.788120462361e-01 7.821256961765e-01 7.851396629712e-01 7.880349998197e-01 7.910809279275e-01 7.945931430475e-01 7.988952898094e-01 8.042827123395e-01 8.109512645443e-01 8.189757005028e-01 8.282539538093e-01 8.384987222415e-01 8.492457802499e-01 8.598672163880e-01 8.696509715797e-01 8.778471405930e-01 8.837730119343e-01 8.847124233059e-01 8.814059842444e-01 8.764727283748e-01 8.724085971695e-01 8.699542293069e-01 8.677091074346e-01 8.632753048810e-01 8.550857704636e-01 8.437115173237e-01 8.318006888032e-01 8.226235821445e-01 8.180754884828e-01 8.175585355137e-01 8.185563851425e-01 8.185152084297e-01 8.166383119256e-01 8.143946659644e-01 8.144586367866e-01 8.187617240262e-01 8.270135477721e-01 8.367616781192e-01 8.449710745007e-01 8.498912962645e-01 8.519620058774e-01 8.532844004950e-01 8.560338212105e-01 8.608592321527e-01 8.664287891848e-01 8.705088033591e-01 8.717351041293e-01 8.708665706538e-01 8.706636939222e-01 8.743491420480e-01 8.835134504227e-01 8.969414664580e-01 9.112686466651e-01 9.229468301266e-01 9.301965880348e-01 9.338933131779e-01 9.369786626594e-01 9.427955110096e-01 9.533008326936e-01 9.681243585883e-01 9.848074129730e-01 9.996722015521e-01 1.008222714622e+00 9.703122971294e-01 9.357114130405e-01 8.860007482259e-01 8.467128683780e-01 8.456695185769e-01 8.834477432559e-01 9.309656025961e-01 9.552373729712e-01 9.410155675685e-01 8.983486560255e-01 8.590703186270e-01 8.577691942336e-01 9.012644501753e-01 9.613680527638e-01 1.001500546219e+00 1.001235881229e+00 9.643100211602e-01 9.154852310252e-01 8.866577356198e-01 8.937060972846e-01 9.237829886590e-01 9.500351918163e-01 9.541866051662e-01 9.362235376006e-01 9.112452173994e-01 8.977519090669e-01 9.036231039865e-01 9.209853606543e-01 9.344043326957e-01 9.324299010400e-01 9.130873998115e-01 8.832262496667e-01 8.545159920657e-01 8.381154987370e-01 8.396437450091e-01 8.565253412995e-01 8.794752433068e-01 8.968782893201e-01 8.995057117363e-01 8.838849920159e-01 8.536637640759e-01 8.187708332251e-01 7.918709321627e-01 7.826479610875e-01 7.927216104270e-01 8.150732347842e-01 8.383258677920e-01 8.520181949969e-01 8.505591372743e-01 8.354633364696e-01 8.152844229694e-01 8.017394947754e-01 8.021141932473e-01 8.137922896749e-01 8.274502666549e-01 8.364938251688e-01 8.435759170425e-01 8.578542537176e-01 8.842409547976e-01 9.147424970517e-01 9.325074679925e-01 9.252018022866e-01 8.968056881102e-01 8.700744774340e-01 8.729045603388e-01 9.124401206761e-01 9.658453813905e-01 1.001231398092e+00 1.001691850727e+00 9.745453744587e-01 9.457626314688e-01 9.402611343534e-01 9.596788421547e-01 9.827670710838e-01 9.881427591523e-01 9.729873322089e-01 9.540760520787e-01 9.522096071515e-01 9.713250239950e-01 9.944699181031e-01 1.001342219511e+00 9.861671822494e-01 9.613829238576e-01 9.462571043455e-01 9.487539988036e-01 9.587564431221e-01 9.606578274522e-01 9.498815829008e-01 9.368128199462e-01 9.355655480743e-01 9.478560216455e-01 9.598431727993e-01 9.558534201177e-01 9.331835882403e-01 9.051272399161e-01 8.899834870041e-01 8.939751979951e-01 9.063777609491e-01 9.129673938665e-01 9.108578047419e-01 9.093579814137e-01 9.170785735742e-01 9.291473676464e-01 9.301290724388e-01 9.102663015196e-01 8.788971297131e-01 8.625885533046e-01 8.828971447572e-01 9.316032000893e-01 9.769411452913e-01 9.913383865322e-01 9.696519280466e-01 9.308089403297e-01 9.048425760794e-01 9.096584699488e-01 9.373371348337e-01 9.669359669435e-01 9.850120486218e-01 9.914480748967e-01 9.915359742354e-01 9.864232698309e-01 9.730424433130e-01 9.531421218998e-01 9.397964494801e-01 9.498310005024e-01 9.850599908036e-01 1.025191687258e+00 1.043607175095e+00 1.028555858549e+00 9.933722673367e-01 9.695556074322e-01 9.810738723048e-01 1.019656975452e+00 1.053621636545e+00 1.058006896954e+00 1.032870459631e+00 1.001277585398e+00 9.895021855447e-01 1.002153117991e+00 1.019075405703e+00 1.017837785777e+00 9.942991701152e-01 9.645891583235e-01 9.497295474386e-01 9.551157012956e-01 9.669099319783e-01 9.693030049635e-01 9.605430004991e-01 9.524661629138e-01 9.560220972862e-01 9.690095554005e-01
```
