## Supplementary Data 1 for "Heart cockle shells transmit sunlight to photosymbiotic algae using bundled fiber optic cables and condensing lenses": Onebigonelittle-big_475nm_XZ_1A.txt (part 12 of 12)

```
 5.002736991915e-01 5.002040047593e-01 5.000244988696e-01 4.999927122991e-01 5.002257004687e-01 5.005613109128e-01 5.007010471836e-01 5.005324924499e-01 5.002560531796e-01 5.001631134463e-01 5.003312892437e-01 5.005686484067e-01 5.006199601523e-01 5.004043123845e-01 5.000825163496e-01 4.999137681730e-01 5.000081593068e-01 5.001915474801e-01 5.001673804007e-01 4.998357042487e-01 4.994098169897e-01 4.991820962220e-01 4.992123968240e-01 4.992847862238e-01 4.991443310924e-01 4.987380892150e-01 4.982570239592e-01 4.979531129144e-01 4.978946118344e-01 4.978840877636e-01 4.976529977590e-01 4.971435488440e-01 4.965685710214e-01 4.961829391925e-01 4.960292183520e-01 4.959125820319e-01 4.955990041028e-01 4.950278907260e-01 4.943704036633e-01 4.938764290643e-01 4.936272249130e-01 4.934405825673e-01 4.930480950225e-01 4.923705471344e-01 4.916010922420e-01 4.910089011442e-01 4.906739588572e-01 4.904100921517e-01 4.899368285578e-01 4.891574866744e-01 4.882713846417e-01 4.875836512815e-01 4.871859627675e-01 4.868459625503e-01 4.862487383961e-01 4.853321804563e-01 4.843461772955e-01 4.835965530494e-01 4.831288494412e-01 4.826796065927e-01 4.819476026212e-01 4.809064068130e-01 4.798383169790e-01 4.790355643420e-01 4.784840119151e-01 4.778895230430e-01 4.769968914714e-01 4.758520362014e-01 4.747383942587e-01 4.738765898297e-01 4.732037953412e-01 4.724473922399e-01 4.714128637527e-01 4.701830336325e-01 4.690201950720e-01 4.680791490499e-01 4.672572980489e-01 4.663237893251e-01 4.651616135853e-01 4.638688125836e-01 4.626446914842e-01 4.615890269204e-01 4.606078000483e-01 4.595206433417e-01 4.582523559200e-01 4.568953183623e-01 4.555961733438e-01 4.544074477310e-01 4.532596484884e-01 4.520404961142e-01 4.506999341745e-01 4.492880589779e-01 4.478981957913e-01 4.465689492719e-01 4.452601193945e-01 4.439104117907e-01 4.424969190067e-01 4.410335763828e-01 4.395536691373e-01 4.380823846493e-01 4.366190125194e-01 4.351435802841e-01 4.336406933206e-01 4.321052987320e-01 4.305339404338e-01 4.289309253603e-01 4.273180697788e-01 4.257144217738e-01 4.241138268207e-01 4.224894774363e-01 4.208191997229e-01 4.190974858024e-01 4.173486404027e-01 4.156099010625e-01 4.138945653633e-01 4.121732281774e-01 4.104059100125e-01 4.085778325452e-01 4.067091600329e-01 4.048388598825e-01 4.029938886549e-01 4.011625699242e-01 3.993029269421e-01 3.973809543022e-01 3.954040610238e-01 3.934087844997e-01 3.914299864409e-01 3.894754380896e-01 3.875160913668e-01 3.855084529834e-01 3.834350135861e-01 3.813223664877e-01 3.792130834313e-01 3.771290922380e-01 3.750573762635e-01 3.729584936230e-01 3.708005553526e-01 3.685884668752e-01 3.663623916015e-01 3.641553985774e-01 3.619654797818e-01 3.597643869937e-01 3.575195396571e-01 3.552191723068e-01 3.528848827963e-01 3.505528966042e-01 3.482380853209e-01 3.459275395314e-01 3.435932496835e-01 3.412149741018e-01 3.387891810469e-01 3.363419877669e-01 3.339049921461e-01 3.314861577552e-01 3.290705132530e-01 3.266332781190e-01 3.241565458016e-01 3.216412169337e-01 3.191135188351e-01 3.165956017109e-01 3.140870980923e-01 3.115757167544e-01 3.090470617489e-01 3.064904374691e-01 3.039037888551e-01 3.012976245810e-01 2.986773561584e-01 2.960461733414e-01 2.934137746429e-01 2.907804780617e-01 2.881321129789e-01 2.854535778229e-01 2.827392743937e-01 2.799937978380e-01 2.772394423499e-01 2.745006146553e-01 2.717770632153e-01 2.690466222734e-01 2.662847357550e-01 2.634796840264e-01 2.606442678000e-01 2.578171175526e-01 2.550256003743e-01 2.522615962117e-01 2.494896553065e-01 2.466771935549e-01 2.438188120445e-01 2.409508689988e-01 2.381191149117e-01 2.353354450662e-01 2.325662634965e-01 2.297695305847e-01 2.269256831888e-01 2.240599244575e-01 2.212206500738e-01 2.184336640907e-01 2.156768981292e-01 2.129067546334e-01 2.100996935627e-01 2.072672131512e-01 2.044539030777e-01 2.016899347131e-01 1.989648830511e-01 1.962400334010e-01 1.934892387322e-01 1.907216546208e-01 1.879718836211e-01 1.852722397671e-01 1.826171457537e-01 1.799733157317e-01 1.773172923112e-01 1.746563003985e-01 1.720225964190e-01 1.694426893338e-01 1.669137305303e-01 1.644068493484e-01 1.619026592743e-01 1.594120005143e-01 1.569637630970e-01 1.545786092863e-01 1.522541833556e-01 1.499664586433e-01 1.477010752764e-01 1.454701373291e-01 1.432996907392e-01 1.412063185090e-01 1.391895513153e-01 1.372292855558e-01 1.353133569077e-01 1.334546087884e-01 1.316792356468e-01 1.300032089749e-01 1.284234630037e-01 1.269189682368e-01 1.254811764962e-01 1.241276829702e-01 1.228869765448e-01 1.217690000829e-01 1.207601189018e-01 1.198413689535e-01 1.190121327100e-01 1.183004604479e-01 1.177300204555e-01 1.172927938163e-01 1.169653834723e-01 1.167358282101e-01 1.166210073365e-01 1.166484945585e-01 1.168235888862e-01 1.171184113403e-01 1.175114870185e-01 1.180128271513e-01 1.186467064227e-01 1.194220672379e-01 1.203175192166e-01 1.213033607114e-01 1.223816620960e-01 1.235793432746e-01 1.249028750360e-01 1.263316201465e-01 1.278374365261e-01 1.294169559474e-01 1.310949029984e-01 1.328847595608e-01 1.347631263489e-01 1.366996049240e-01 1.386926929074e-01 1.407625904445e-01 1.429249946904e-01 1.451632597158e-01 1.474446763669e-01 1.497642116758e-01 1.521439723686e-01 1.545975676250e-01 1.571122817024e-01 1.596612718148e-01 1.622356408315e-01 1.648551720749e-01 1.675326925149e-01 1.702550097639e-01 1.729998430113e-01 1.757637800474e-01 1.785599573263e-01 1.813992930978e-01 1.842691672819e-01 1.871491514147e-01 1.900385690360e-01 1.929536698989e-01 1.958972542779e-01 1.988582407200e-01 2.018212045448e-01 2.047863834446e-01 2.077671562828e-01 2.107677059184e-01 2.137735118972e-01 2.167750132282e-01 2.197778318476e-01 2.227906577583e-01 2.258140860562e-01 2.288362037639e-01 2.318504224018e-01 2.348648424407e-01 2.378873650727e-01 2.409116952044e-01 2.439289718908e-01 2.469376603454e-01 2.499442240746e-01 2.529515034191e-01 2.559545067127e-01 2.589441696643e-01 2.619230226321e-01 2.648983920067e-01 2.678662428668e-01 2.708202836647e-01 2.737574319347e-01 2.766820603200e-01 2.795988853040e-01 2.825033273414e-01 2.853876404090e-01 2.882532045672e-01 2.911061291730e-01 2.939473470297e-01 2.967719642869e-01 2.995740288860e-01 3.023563577318e-01 3.051251930807e-01 3.078783344802e-01 3.106089269299e-01 3.133171274613e-01 3.160039127627e-01 3.186714163083e-01 3.213180162757e-01 3.239390806836e-01 3.265346848304e-01 3.291092016144e-01 3.316588571752e-01 3.341814962376e-01 3.366770646668e-01 3.391467272288e-01 3.415915585861e-01 3.440102206446e-01 3.463983826330e-01 3.487578912340e-01 3.510905998911e-01 3.533937504768e-01 3.556675071417e-01 3.579110962035e-01 3.601240110384e-01 3.623059436536e-01 3.644543705150e-01 3.665696043315e-01 3.686542182830e-01 3.707068872224e-01 3.727246033459e-01 3.747064276299e-01 3.766527603840e-01 3.785660829425e-01 3.804462233426e-01 3.822892198749e-01 3.840953449007e-01 3.858643180910e-01 3.875961761769e-01 3.892919383990e-01 3.909498080496e-01 3.925688068852e-01 3.941490980054e-01 3.956891921378e-01 3.971896545009e-01 3.986520475145e-01 4.000735183506e-01 4.014536939494e-01 4.027921992864e-01 4.040891239219e-01 4.053453415915e-01 4.065598310029e-01 4.077302449627e-01 4.088577239784e-01 4.099421093537e-01 4.109825935514e-01 4.119793022491e-01 4.129314819398e-01 4.138387093944e-01 4.147004331637e-01 4.155169440403e-01 4.162872761507e-01 4.170123205974e-01 4.176904045889e-01 4.183218375191e-01 4.189067605374e-01 4.194438418398e-01 4.199341431587e-01 4.203758041906e-01 4.207690142572e-01 4.211147308831e-01 4.214114814602e-01 4.216588164828e-01 4.218577091050e-01 4.220067541256e-01 4.221064877579e-01 4.221560832335e-01 4.221551101351e-01 4.221048495019e-01 4.220034294004e-01 4.218517944620e-01 4.216490054621e-01 4.213946230247e-01 4.210888918267e-01 4.207320538740e-01 4.203229068570e-01 4.198621933286e-01 4.193493029545e-01 4.187845916680e-01 4.181675882033e-01 4.174979796782e-01 4.167754652837e-01 4.160009832525e-01 4.151734347240e-01 4.142930511727e-01 4.133599112520e-01 4.123730747507e-01 4.113333836347e-01 4.102405820866e-01 4.090945038467e-01 4.078956172071e-01 4.066430407450e-01 4.053372938217e-01 4.039783627980e-01 4.025654501091e-01 4.010999746535e-01 3.995809622473e-01 3.980084302905e-01 3.963824788014e-01 3.947032044209e-01 3.929704807967e-01 3.911847739309e-01 3.893463646355e-01 3.874551594992e-01 3.855107574838e-01 3.835133563333e-01 3.814632944580e-01 3.793603778321e-01 3.772055907112e-01 3.749982568259e-01 3.727384244621e-01 3.704259621181e-01 3.680625921134e-01 3.656474756721e-01 3.631814147306e-01 3.606640128993e-01 3.580948641051e-01 3.554750481877e-01 3.528048662885e-01 3.500846280017e-01 3.473149931072e-01 3.444949901354e-01 3.416252273428e-01 3.387065989238e-01 3.357390581065e-01 3.327236087810e-01 3.296607612674e-01 3.265494388548e-01 3.233909513476e-01 3.201851506525e-01 3.169333142088e-01 3.136362439604e-01 3.102927979806e-01 3.069048075651e-01 3.034713427001e-01 2.999937009560e-01 2.964728928615e-01 2.929083696746e-01 2.893027361597e-01 2.856544155880e-01 2.819644348912e-01 2.782336603134e-01 2.744622946679e-01 2.706524831964e-01 2.668035937988e-01 2.629161243729e-01 2.589913027496e-01 2.550293723425e-01 2.510314137608e-01 2.469992447766e-01 2.429319080788e-01 2.388316493704e-01 2.346986282392e-01 2.305333438671e-01 2.263380832593e-01 2.221129191892e-01 2.178591029708e-01 2.135776998025e-01 2.092687761591e-01 2.049347626497e-01 2.005769129790e-01 1.961968508641e-01 1.917956067464e-01 1.873728604144e-01 1.829326267213e-01 1.784747372487e-01 1.740026436872e-01 1.695175902488e-01 1.650202133372e-01 1.605138251034e-01 1.559997147145e-01 1.514815816100e-01 1.469618311944e-01 1.424425085874e-01 1.379272548502e-01 1.334200251672e-01 1.289241097623e-01 1.244454225352e-01 1.199857278668e-01 1.155524353218e-01 1.111508901466e-01 1.067887997368e-01 1.024748860216e-01 9.821556469821e-02 9.402321035602e-02 8.990879907939e-02 8.588659899439e-02 8.197443505250e-02 7.818889155026e-02 7.455210821542e-02 7.108854927766e-02 6.782654121782e-02 6.480038752986e-02 6.204364280977e-02 5.959585335789e-02 5.749619779803e-02 5.578516558760e-02 5.449943131780e-02 5.366874262851e-02 5.331380300799e-02 5.344231132891e-02 5.404973455891e-02 5.511703077223e-02 5.661672012364e-02 5.851328350867e-02 6.076510057156e-02 6.333259517712e-02 6.617450883928e-02 6.925387749866e-02 7.253750540127e-02 7.599325704514e-02 7.959675271648e-02 8.332282619417e-02 8.715229808873e-02 9.106945468185e-02 9.505619984573e-02 9.910340169584e-02 1.031963976095e-01 1.073264430541e-01 1.114871349766e-01 1.156670041618e-01 1.198646109248e-01 1.240695288352e-01 1.282769601854e-01 1.324846291340e-01 1.366837971533e-01 1.408762355028e-01 1.450549406961e-01 1.492166074717e-01 1.533604467878e-01 1.574802514082e-01 1.615768832728e-01 1.656448573352e-01 1.696817602246e-01 1.736889595522e-01 1.776603209840e-01 1.815979734521e-01 1.854970331026e-01 1.893547398688e-01 1.931714713223e-01 1.969427737973e-01 2.006721209321e-01 2.043553056842e-01 2.079901113219e-01 2.115764193190e-01 2.151078588064e-01 2.185889360368e-01 2.220159514331e-01 2.253882683558e-01 2.287065629887e-01 2.319638817506e-01 2.351639004030e-01 2.383020766481e-01 2.413788645139e-01 2.443961773930e-01 2.473480639410e-01 2.502372683447e-01 2.530587992998e-01 2.558125033306e-01 2.585003235127e-01 2.611175376788e-01 2.636681893186e-01 2.661469532579e-01 2.685532702726e-01 2.708881042136e-01 2.731468981200e-01 2.753348441661e-01 2.774468108759e-01 2.794843616819e-01 2.814460202394e-01 2.833266827333e-01 2.851313634562e-01 2.868568036841e-01 2.885042406337e-01 2.900741715903e-01 2.915594993611e-01 2.929653903734e-01 2.942872465001e-01 2.955292645982e-01 2.966920450610e-01 2.977686509901e-01 2.987630077156e-01 2.996694152354e-01 3.004933470860e-01 3.012359351121e-01 3.018923164680e-01 3.024656565457e-01 3.029487690355e-01 3.033475560033e-01 3.036626809700e-01 3.038919187846e-01 3.040385014915e-01 3.040949783377e-01 3.040666537345e-01 3.039529978537e-01 3.037522791165e-01 3.034703076138e-01 3.030997090539e-01 3.026455622137e-01 3.021057619899e-01 3.014799823775e-01 3.007739702042e-01 2.999806165035e-01 2.991076762811e-01 2.981498166946e-01 2.971081502206e-01 2.959870188529e-01 2.947809565889e-01 2.934991821542e-01 2.921352559405e-01 2.906912206797e-01 2.891713551934e-01 2.875694415919e-01 2.858955280698e-01 2.841438719817e-01 2.823177861914e-01 2.804195259934e-01 2.784445076500e-01 2.764042608008e-01 2.742891279719e-01 2.721075120519e-01 2.698594139206e-01 2.675415931113e-01 2.651653494673e-01 2.627209652858e-01 2.602185160749e-01 2.576567919191e-01 2.550345781932e-01 2.523622933705e-01 2.496303182769e-01 2.468509355319e-01 2.440212548588e-01 2.411421155544e-01 2.382232664080e-01 2.352558235757e-01 2.322537642892e-01 2.292130389771e-01 2.261367296234e-01 2.230337828548e-01 2.198960368814e-01 2.167394548174e-01 2.135581777147e-01 2.103597405961e-01 2.071489099701e-01 2.039228345800e-01 2.006963008019e-01 1.974635142435e-01 1.942349650863e-01 1.910145475696e-01 1.878020685646e-01 1.846113556025e-01 1.814384841024e-01 1.782956694813e-01 1.751867655378e-01 1.721139812254e-01 1.690924075876e-01 1.661181393739e-01 1.632057992902e-01 1.603596418997e-01 1.575841969412e-01 1.548936116928e-01 1.522876755516e-01 1.497798541273e-01 1.473771268518e-01 1.450832732470e-01 1.429138503122e-01 1.408671291660e-01 1.389592514423e-01 1.371938843157e-01 1.355771048652e-01 1.341207890995e-01 1.328225061928e-01 1.316967328908e-01 1.307423955698e-01 1.299633683146e-01 1.293684510538e-01 1.289497125566e-01 1.287189710392e-01 1.286679367636e-01 1.287976358703e-01 1.291103997250e-01 1.295930958068e-01 1.302516164151e-01 1.310738543669e-01 1.320554402038e-01 1.331945779638e-01 1.344735332908e-01 1.358966526628e-01 1.374465651619e-01 1.391196199030e-01 1.409087111091e-01 1.427981770491e-01 1.447897058340e-01 1.468657578660e-01 1.490226157543e-01 1.512537751707e-01 1.535436908987e-01 1.558958865648e-01 1.582932286821e-01 1.607329711462e-01 1.632109868822e-01 1.657124142398e-01 1.682422759250e-01 1.707841116061e-01 1.733380686188e-01 1.759004295039e-01 1.784578549727e-01 1.810173509968e-01 1.835640149759e-01 1.860982549241e-01 1.886185001901e-01 1.911126495321e-01 1.935887966096e-01 1.960328807927e-01 1.984470060778e-01 2.008294663144e-01 2.031707580990e-01 2.054781521133e-01 2.077394902715e-01 2.099584749541e-01 2.121322962079e-01 2.142546621918e-01 2.163313674091e-01 2.183534743193e-01 2.203227667592e-01 2.222396969631e-01 2.240971194802e-01 2.259007848411e-01 2.276439281412e-01 2.293274237302e-01 2.309528905257e-01 2.325150829000e-01 2.340172245606e-01 2.354567357943e-01 2.368331197375e-01 2.381485631258e-01 2.393984055452e-01 2.405859349926e-01 2.417106089879e-01 2.427710196141e-01 2.437684990613e-01 2.447020274426e-01 2.455722710732e-01 2.463807401807e-01 2.471255725657e-01 2.478089745133e-01 2.484310596810e-01 2.489907565847e-01 2.494924811710e-01 2.499328829567e-01 2.503152634191e-01 2.506403002432e-01 2.509053967541e-01 2.511175853696e-01 2.512708788745e-01 2.513713767017e-01 2.514198487119e-01 2.514128798007e-01 2.513589424298e-01 2.512512798260e-01 2.510972609651e-01 2.508972858372e-01 2.506480939816e-01 2.503587074000e-01 2.500226952448e-01 2.496466744588e-01 2.492314798108e-01 2.487739133005e-01 2.482847449889e-01 2.477568923964e-01 2.471969023077e-01 2.466069096379e-01 2.459836612642e-01 2.453377997445e-01 2.446626846604e-01 2.439647932765e-01 2.432469943351e-01 2.425063680577e-01 2.417530892097e-01 2.409810935722e-01 2.401992101259e-01 2.394080824706e-01 2.386079738750e-01 2.378070965821e-01 2.370027582624e-01 2.362011838374e-01 2.354059428245e-01 2.346164526490e-01 2.338417723389e-01 2.330792788416e-01 2.323370138368e-01 2.316179848299e-01 2.309234691843e-01 2.302630284190e-01 2.296352731024e-01 2.290476399835e-01 2.285051576453e-01 2.280092749432e-01 2.275692179681e-01 2.271850669148e-01 2.268646793901e-01 2.266134013263e-01 2.264323141843e-01 2.263329015877e-01 2.263147696823e-01 2.263852911283e-01 2.265514752571e-01 2.268135148705e-01 2.271818053828e-01 2.276561627502e-01 2.282430433404e-01 2.289488623883e-01 2.297721990125e-01 2.307240218488e-01 2.318019485421e-01 2.330104515033e-01 2.343562028935e-01 2.358340008740e-01 2.374547203505e-01 2.392122183506e-01 2.411100036320e-01 2.431515072491e-01 2.453296262608e-01 2.476506473304e-01 2.501093322839e-01 2.527034601965e-01 2.554357169257e-01 2.582953242914e-01 2.612879388926e-01 2.644030604766e-01 2.676379450742e-01 2.709921671494e-01 2.744531313035e-01 2.780216079791e-01 2.816879156855e-01 2.854458889343e-01 2.892916462252e-01 2.932129321799e-01 2.972075482899e-01 3.012646843654e-01 3.053768759732e-01 3.095378688783e-01 3.137355394274e-01 3.179647720630e-01 3.222143433538e-01 3.264752993924e-01 3.307398147605e-01 3.349966779221e-01 3.392378470452e-01 3.434525436896e-01 3.476327875582e-01 3.517665628310e-01 3.558467685929e-01 3.598615302331e-01 3.638015253796e-01 3.676584225714e-01 3.714188861668e-01 3.750776645611e-01 3.786208698061e-01 3.820412280032e-01 3.853290986827e-01 3.884727222932e-01 3.914674237421e-01 3.942994134225e-01 3.969624498011e-01 3.994488549543e-01 4.017461203793e-01 4.038514142676e-01 4.057523782470e-01 4.074433734035e-01 4.089177399166e-01 4.101651981065e-01 4.111841955352e-01 4.119642920382e-01 4.125033419183e-01 4.127953739837e-01 4.128338261127e-01 4.126193647740e-01 4.121439593949e-01 4.114083115102e-01 4.104095017498e-01 4.091446456587e-01 4.076173592986e-01 4.058240020959e-01 4.037697258572e-01 4.014549281658e-01 3.988826436973e-01 3.960612279791e-01 3.929922753046e-01 3.896868316195e-01 3.861513298539e-01 3.823957204259e-01 3.784333599624e-01 3.742749980263e-01 3.699382448923e-01 3.654373346180e-01 3.607928373762e-01 3.560256561719e-01 3.511574816117e-01 3.462162351087e-01 3.412262506173e-01 3.362214033647e-01 3.312320188980e-01 3.262934505903e-01 3.214447508098e-01 3.167228259421e-01 3.121732312260e-01 3.078373621567e-01 3.037619346356e-01 2.999941655023e-01 2.965794518747e-01 2.935669616033e-01 2.909999023221e-01 2.889232549110e-01 2.873765658660e-01 2.863950079970e-01 2.860091862847e-01 2.862430841783e-01 2.871138303656e-01 2.886289535632e-01 2.907917401807e-01 2.935939463095e-01 2.970227322038e-01 3.010552403765e-01 3.056633988819e-01 3.108155166890e-01 3.164720655676e-01 3.225912411629e-01 3.291292569214e-01 3.360383730405e-01 3.432724321028e-01 3.507821506532e-01 3.585203682925e-01 3.664401721692e-01 3.744930064818e-01 3.826359685361e-01 3.908214115999e-01 3.990108361583e-01 4.071592189527e-01 4.152280067515e-01 4.231814132305e-01 4.309784622580e-01 4.385890407280e-01 4.459771906507e-01 4.531108100161e-01 4.599649756316e-01 4.665039789793e-01 4.727078969132e-01 4.785484777382e-01 4.840015298661e-01 4.890496716167e-01 4.936664344800e-01 4.978380130369e-01 5.015464845816e-01 5.047734374774e-01 5.075107935624e-01 5.097429833278e-01 5.114600951328e-01 5.126570697813e-01 5.133235152407e-01 5.134580104254e-01 5.130575513838e-01 5.121199783067e-01 5.106493181074e-01 5.086491263524e-01 5.061237333127e-01 5.030844399242e-01 4.995402682115e-01 4.955047294120e-01 4.909977228060e-01 4.860333901074e-01 4.806376924855e-01 4.748355591005e-01 4.686533535213e-01 4.621258460043e-01 4.552878867289e-01 4.481778026471e-01 4.408414038292e-01 4.333244212670e-01 4.256806016965e-01 4.179655365722e-01 4.102408727158e-01 4.025711039907e-01 3.950270578335e-01 3.876820422384e-01 3.806110499627e-01 3.738969120261e-01 3.676173789089e-01 3.618553428629e-01 3.566914276841e-01 3.521999422282e-01 3.484534950089e-01 3.455143756596e-01 3.434336184274e-01 3.422542643820e-01 3.419985881947e-01 3.426775047574e-01 3.442846341039e-01 3.467972123149e-01 3.501775330543e-01 3.543739814751e-01 3.593216522237e-01 3.649470240676e-01 3.711690273928e-01 3.779007019421e-01 3.850519720706e-01 3.925300852371e-01 4.002438159448e-01 4.081020709078e-01 4.160150159601e-01 4.238975289120e-01 4.316663821382e-01 4.392421401962e-01 4.465499559320e-01 4.535193289282e-01 4.600823065114e-01 4.661768233876e-01 4.717458642500e-01 4.767344847093e-01 4.810947406668e-01 4.847828393991e-01 4.877553819328e-01 4.899826370511e-01 4.914311614457e-01 4.920760486256e-01 4.919001317884e-01 4.908856564313e-01 4.890256298521e-01 4.863170068073e-01 4.827600556620e-01 4.783673163091e-01 4.731513219903e-01 4.671361532956e-01 4.603503120132e-01 4.528315960931e-01 4.446235547653e-01 4.357808649079e-01 4.263660732197e-01 4.164486562718e-01 4.061112364135e-01 3.954448780591e-01 3.845511514384e-01 3.735453804335e-01 3.625491766588e-01 3.517004966171e-01 3.411447498578e-01 3.310358830704e-01 3.215361707931e-01 3.128078759753e-01 3.050148679791e-01 2.983068600965e-01 2.928222674979e-01 2.886685756622e-01 2.859239301716e-01 2.846274907486e-01 2.847711160088e-01 2.863085889535e-01 2.891488227427e-01 2.931707122151e-01 2.982271798176e-01 3.041523460338e-01 3.107770390606e-01 3.179255848150e-01 3.254328368307e-01 3.331407076106e-01 3.409030220904e-01 3.485899580580e-01 3.560833960796e-01 3.632838568944e-01 3.701048469951e-01 3.764744621192e-01 3.823379789065e-01 3.876490530724e-01 3.923822179028e-01 3.965169936660e-01 4.000479061002e-01 4.029828182450e-01 4.053361457157e-01 4.071347700407e-01 4.084126352012e-01 4.092140829441e-01 4.095883087855e-01 4.095909125245e-01 4.092835723399e-01 4.087290477811e-01 4.079954041988e-01 4.071484018122e-01 4.062546283985e-01 4.053804262829e-01 4.045841357341e-01 4.039253744339e-01 4.034533925850e-01 4.032130080988e-01 4.032423991229e-01 4.035682828252e-01 4.042144127226e-01 4.051939331892e-01 4.065118510750e-01 4.081688318856e-01 4.101596208645e-01 4.124738502801e-01 4.150958839224e-01 4.180120015329e-01 4.212038680288e-01 4.246528929841e-01 4.283423110473e-01 4.322543346979e-01 4.363750863438e-01 4.406886632344e-01 4.451833826434e-01 4.498489642520e-01 4.546745814837e-01 4.596514330417e-01 4.647713419938e-01 4.700269393171e-01 4.754084453463e-01 4.809079647383e-01 4.865132281157e-01 4.922122600414e-01 4.979928163927e-01 5.038360081981e-01 5.097258224656e-01 5.156410070917e-01 5.215582002904e-01 5.274563430326e-01 5.333049970397e-01 5.390802336664e-01 5.447505231075e-01 5.502853374627e-01 5.556534456872e-01 5.608209346353e-01 5.657555883365e-01 5.704215273536e-01 5.747842068698e-01 5.788109352684e-01 5.824660591683e-01 5.857188890364e-01 5.885358546758e-01 5.908908274384e-01 5.927574429728e-01 5.941126508471e-01 5.949410288465e-01 5.952295091702e-01 5.949740673438e-01 5.941746507220e-01 5.928410097943e-01 5.909932311123e-01 5.886561879416e-01 5.858683488008e-01 5.826728161120e-01 5.791248098404e-01 5.752871654100e-01 5.712241535764e-01 5.670142315745e-01 5.627305993008e-01 5.584532786828e-01 5.542606009119e-01 5.502236892780e-01 5.464183325161e-01 5.429038114057e-01 5.397408124444e-01 5.369778359634e-01 5.346539921373e-01 5.328071711849e-01 5.314607144479e-01 5.306390179446e-01 5.303591862388e-01 5.306337418713e-01 5.314752760437e-01 5.328884116788e-01 5.348780535290e-01 5.374360829616e-01 5.405480620485e-01 5.441841830406e-01 5.482963128482e-01 5.528164688782e-01 5.576486975613e-01 5.626762893476e-01 5.677540808228e-01 5.727141912705e-01 5.773735692878e-01 5.815325017820e-01 5.849924435496e-01 5.875589303788e-01 5.890551382304e-01 5.893365095257e-01 5.882957060033e-01 5.858823249612e-01 5.821078527586e-01 5.770565860802e-01 5.708929708162e-01 5.638594475143e-01 5.562826161654e-01 5.485510945998e-01 5.411088677703e-01 5.344219361339e-01 5.289412791422e-01 5.250682308219e-01 5.231017325214e-01 5.232117687685e-01 5.254100338138e-01 5.295533465998e-01 5.353589243233e-01 5.424382909092e-01 5.503538312542e-01 5.586557872242e-01 5.669397134844e-01 5.748796075937e-01 5.822520548597e-01 5.889649187984e-01 5.950399347629e-01 6.006207659129e-01 6.059372217312e-01 6.112739925236e-01 6.169330154278e-01 6.231754902348e-01 6.301855960773e-01 6.380288812107e-01 6.466347035725e-01 6.557997111323e-01 6.651990890369e-01 6.744326812116e-01 6.830597939575e-01 6.906621953921e-01 6.968835991382e-01 7.014689808712e-01 7.043031534981e-01 7.054125564375e-01 7.049791687025e-01 7.033145167935e-01 7.008304325331e-01 6.980022627571e-01 6.952981963724e-01 6.931426667321e-01 6.918504276098e-01 6.915983634952e-01 6.924191305723e-01 6.941992836149e-01 6.967346782005e-01 6.997613626367e-01 7.030185326162e-01 7.062968887479e-01 7.094624483258e-01 7.124854176291e-01 7.154162549716e-01 7.183785337000e-01 7.215234186838e-01 7.249867565240e-01 7.288619092054e-01 7.331586317249e-01 7.378086453372e-01 7.426625785774e-01 7.475213658756e-01 7.521746725084e-01 7.564315465087e-01 7.601700177734e-01 7.633539739298e-01 7.660531972320e-01 7.684488473766e-01 7.708042911026e-01 7.734599754033e-01 7.767712708420e-01 7.810751160113e-01 7.866380942142e-01 7.935944263219e-01 8.019279836229e-01 8.114221665140e-01 8.216805418151e-01 8.321405090095e-01 8.421148163666e-01 8.508798083023e-01 8.577284101867e-01 8.620806563670e-01 8.617536319765e-01 8.572575320086e-01 8.512491001355e-01 8.462787619261e-01 8.431612468491e-01 8.405863638974e-01 8.362329589368e-01 8.285819294194e-01 8.182100541163e-01 8.077158959513e-01 8.002580756968e-01 7.975951338727e-01 7.990138335330e-01 8.019519690327e-01 8.038726659260e-01 8.040034864368e-01 8.037807011462e-01 8.057587200799e-01 8.116966245794e-01 8.211465521225e-01 8.315691529735e-01 8.399091014671e-01 8.444155975614e-01 8.455159132208e-01 8.453239247710e-01 8.461036092027e-01 8.487004013842e-01 8.520542611708e-01 8.541954483360e-01 8.539248561932e-01 8.520182618380e-01 8.511040327140e-01 8.541617015644e-01 8.625271722517e-01 8.748494797342e-01 8.878295415727e-01 8.981801450910e-01 9.045169176708e-01 9.081067556110e-01 9.121026288440e-01 9.196880339786e-01 9.322201311348e-01 9.484338124161e-01 9.650755916350e-01 9.783323112372e-01 9.851561837405e-01 9.777598097683e-01 9.253890875093e-01 8.849210526795e-01 8.455999044667e-01 8.357456459714e-01 8.624787168435e-01 9.044285219286e-01 9.317173254692e-01 9.274174666430e-01 8.964656072568e-01 8.635979753963e-01 8.586808399412e-01 8.919874744672e-01 9.437825435283e-01 9.822917979187e-01 9.860065915622e-01 9.537969533852e-01 9.049245631341e-01 8.697476875126e-01 8.698419314633e-01 9.001578263265e-01 9.352948117150e-01 9.513800263749e-01 9.401375935711e-01 9.109224866284e-01 8.840557403499e-01 8.772794520631e-01 8.921448791927e-01 9.132967764519e-01 9.212553229404e-01 9.053077687043e-01 8.694040918460e-01 8.310194090285e-01 8.122151896147e-01 8.239730067453e-01 8.564852830331e-01 8.875042967804e-01 8.981543907170e-01 8.821861365318e-01 8.470268142300e-01 8.087728121268e-01 7.829198227666e-01 7.753764861330e-01 7.815615485010e-01 7.938044961580e-01 8.075847470324e-01 8.210006899179e-01 8.307632691352e-01 8.313310934359e-01 8.191944898724e-01 7.984237904457e-01 7.814532178550e-01 7.812298051561e-01 7.995423402082e-01 8.248457565770e-01 8.434472782362e-01 8.516017723460e-01 8.575253786387e-01 8.718586266746e-01 8.943495701929e-01 9.114497509496e-01 9.085335568846e-01 8.849275766379e-01 8.599340658378e-01 8.616189392033e-01 9.001746266697e-01 9.544638073797e-01 9.910733361129e-01 9.903044460692e-01 9.578785720147e-01 9.213402737868e-01 9.104010994325e-01 9.304504569189e-01 9.590504074855e-01 9.707967365335e-01 9.596217686215e-01 9.414596093379e-01 9.386586836722e-01 9.571424900769e-01 9.800727915277e-01 9.856814858350e-01 9.673083949564e-01 9.388263693996e-01 9.230170032519e-01 9.301507355224e-01 9.480998155167e-01 9.564460024852e-01 9.466594508305e-01 9.286291898853e-01 9.202308243864e-01 9.284454195405e-01 9.413411857535e-01 9.407144257466e-01 9.199154938858e-01 8.903392912988e-01 8.723798621172e-01 8.766215272346e-01 8.940534139529e-01 9.073938134671e-01 9.084070777991e-01 9.027873788072e-01 9.006674950754e-01 9.033765320625e-01 9.014172687896e-01 8.867722323904e-01 8.659323423354e-01 8.593504058118e-01 8.827268623005e-01 9.270143333488e-01 9.640154299581e-01 9.698846399276e-01 9.420050630696e-01 9.014318533332e-01 8.797592430554e-01 8.935922253969e-01 9.302790105462e-01 9.640618536918e-01 9.792499060632e-01 9.769734616541e-01 9.673144994971e-01 9.575432273377e-01 9.480133783330e-01 9.387759601769e-01 9.369128910043e-01 9.526250994352e-01 9.856094838521e-01 1.019219392008e+00 1.032012351925e+00 1.015258492642e+00 9.823476514675e-01 9.623108992418e-01 9.757547416052e-01 1.012950886383e+00 1.043278171007e+00 1.043446063928e+00 1.014642813582e+00 9.805860801189e-01 9.677714692276e-01 9.802196426891e-01 9.966130701423e-01 9.938097845584e-01 9.681763034504e-01 9.377884010408e-01 9.259463389130e-01 9.380253570991e-01 9.570925873158e-01 9.636192291260e-01 9.541119977442e-01 9.421875062308e-01 9.436438347676e-01 9.599711533472e-01
 5.015739517152e-01 5.014015507829e-01 5.011261439040e-01 5.010034799226e-01 5.011444144775e-01 5.013845776974e-01 5.014273763755e-01 5.011574576354e-01 5.007768727241e-01 5.005857762794e-01 5.006623021609e-01 5.008042327291e-01 5.007488691028e-01 5.004223434648e-01 4.999964333168e-01 4.997312677987e-01 4.997289500465e-01 4.998105218728e-01 4.996794097764e-01 4.992368943716e-01 4.987016463001e-01 4.983720227511e-01 4.983051325999e-01 4.982748390461e-01 4.980205817296e-01 4.974984709799e-01 4.969080293400e-01 4.965015843034e-01 4.963404370443e-01 4.962232167775e-01 4.958797022471e-01 4.952537438108e-01 4.945641816639e-01 4.940713935360e-01 4.938145529395e-01 4.935902629822e-01 4.931585916630e-01 4.924669269421e-01 4.916942303066e-01 4.910920426680e-01 4.907370907342e-01 4.904399561223e-01 4.899283701611e-01 4.891268298541e-01 4.882389255594e-01 4.875382496310e-01 4.870976711078e-01 4.867188628321e-01 4.861214183010e-01 4.852167751220e-01 4.842143887054e-01 4.834174592381e-01 4.829104755877e-01 4.824529012438e-01 4.817300066840e-01 4.806871776035e-01 4.795841973313e-01 4.787255417210e-01 4.781463032635e-01 4.775763918608e-01 4.767161946406e-01 4.755505836474e-01 4.743657121766e-01 4.734518288976e-01 4.727871793780e-01 4.720709466801e-01 4.710498920655e-01 4.697790719423e-01 4.685480467915e-01 4.675747778212e-01 4.667878563715e-01 4.659090341960e-01 4.647463699966e-01 4.633903245156e-01 4.621087916944e-01 4.610554532903e-01 4.601203649237e-01 4.590649903183e-01 4.577739471143e-01 4.563543935981e-01 4.550113109787e-01 4.538426361092e-01 4.527475443169e-01 4.515395145821e-01 4.501432825761e-01 4.486591386677e-01 4.472403790278e-01 4.459391842513e-01 4.446771687297e-01 4.433364067748e-01 4.418688159918e-01 4.403319571997e-01 4.388229786174e-01 4.373808766412e-01 4.359582628627e-01 4.344883066755e-01 4.329480297877e-01 4.313608923565e-01 4.297636685065e-01 4.281802709683e-01 4.266033753302e-01 4.250090416673e-01 4.233821256164e-01 4.217237247487e-01 4.200358181087e-01 4.183218540304e-01 4.165967303049e-01 4.148759290443e-01 4.131538382698e-01 4.114092152803e-01 4.096229286355e-01 4.077906765210e-01 4.059314599483e-01 4.040781580747e-01 4.022442584088e-01 4.004051640974e-01 3.985232210487e-01 3.965850144957e-01 3.946074349264e-01 3.926264335022e-01 3.906664316060e-01 3.887198508041e-01 3.867479746150e-01 3.847171493064e-01 3.826331214906e-01 3.805300508664e-01 3.784411809992e-01 3.763744704612e-01 3.743052867345e-01 3.721914342942e-01 3.700135331224e-01 3.677960534516e-01 3.655803520187e-01 3.633894589872e-01 3.612110752941e-01 3.590086521978e-01 3.567495054544e-01 3.544366640304e-01 3.521082037549e-01 3.497985830181e-01 3.475073198938e-01 3.452062348184e-01 3.428641330242e-01 3.404679637089e-01 3.380368321306e-01 3.356069921149e-01 3.331959460977e-01 3.307896589236e-01 3.283625852132e-01 3.258934336752e-01 3.233781466727e-01 3.208400683060e-01 3.183106644140e-01 3.158013113278e-01 3.132968718828e-01 3.107745212662e-01 3.082140169464e-01 3.056161586249e-01 3.030040584779e-01 3.004023883425e-01 2.978125774351e-01 2.952210002891e-01 2.926153250843e-01 2.899829901476e-01 2.873223101226e-01 2.846430754098e-01 2.819509794347e-01 2.792500209811e-01 2.765472060453e-01 2.738461419299e-01 2.711324133139e-01 2.683921281810e-01 2.656180013419e-01 2.628149588727e-01 2.600020681293e-01 2.572044945132e-01 2.544253404528e-01 2.516436344840e-01 2.488350122537e-01 2.459862473703e-01 2.431080360793e-01 2.402363857629e-01 2.374019988085e-01 2.345988415156e-01 2.317946159630e-01 2.289549529249e-01 2.260724090056e-01 2.231790079206e-01 2.203223446115e-01 2.175170868435e-01 2.147342134582e-01 2.119303090862e-01 2.090840106177e-01 2.062167618673e-01 2.033765337627e-01 2.005931177183e-01 1.978469544867e-01 1.950958941895e-01 1.923137652218e-01 1.895100906171e-01 1.867278109797e-01 1.840006286263e-01 1.813202187416e-01 1.786490666354e-01 1.759602895573e-01 1.732604237313e-01 1.705848088488e-01 1.679659471857e-01 1.654022587411e-01 1.628603650575e-01 1.603165978975e-01 1.577777778885e-01 1.552750974275e-01 1.528373015957e-01 1.504628346062e-01 1.481246403039e-01 1.458024070202e-01 1.435073199865e-01 1.412684450207e-01 1.391077068852e-01 1.370239499579e-01 1.349941590950e-01 1.330043451744e-01 1.310671812374e-01 1.292084967213e-01 1.274466669927e-01 1.257811276333e-01 1.241930520044e-01 1.226701687846e-01 1.212253221471e-01 1.198860634584e-01 1.186683883010e-01 1.175673679322e-01 1.165632313192e-01 1.156461751450e-01 1.148340455090e-01 1.141555627427e-01 1.136184730127e-01 1.132067911912e-01 1.129001525381e-01 1.126975092630e-01 1.126262546666e-01 1.127078131854e-01 1.129298719883e-01 1.132652950225e-01 1.137027186525e-01 1.142569889943e-01 1.149549749657e-01 1.157964613800e-01 1.167498437215e-01 1.177926528813e-01 1.189348353620e-01 1.201998203721e-01 1.215931857632e-01 1.230900482831e-01 1.246593328379e-01 1.263045259032e-01 1.280519321444e-01 1.299069348608e-01 1.318460595016e-01 1.338415325126e-01 1.358901761537e-01 1.380183763768e-01 1.402383189998e-01 1.425262323095e-01 1.448515971357e-01 1.472135217523e-01 1.496338111070e-01 1.521286698189e-01 1.546808028076e-01 1.572580397230e-01 1.598558367863e-01 1.624976572185e-01 1.651978986476e-01 1.679442077152e-01 1.707102112920e-01 1.734869103690e-01 1.762945025876e-01 1.791481199564e-01 1.820349042301e-01 1.849318970165e-01 1.878364440890e-01 1.907616644543e-01 1.937196319121e-01 1.966994313418e-01 1.996799564925e-01 2.026599543203e-01 2.056554576112e-01 2.086719106116e-01 2.116981712213e-01 2.147186990069e-01 2.177328722213e-01 2.207549348422e-01 2.237895366029e-01 2.268236856762e-01 2.298464615689e-01 2.328635260609e-01 2.358840328009e-01 2.389091240804e-01 2.419286219272e-01 2.449332684406e-01 2.479322642049e-01 2.509341836891e-01 2.539330795693e-01 2.569207124234e-01 2.598946453592e-01 2.628606889180e-01 2.658238358724e-01 2.687785109269e-01 2.717153473425e-01 2.746374047790e-01 2.775509007568e-01 2.804537868799e-01 2.833395335958e-01 2.862044161072e-01 2.890519721661e-01 2.918884996879e-01 2.947094877942e-01 2.975070683620e-01 3.002819142322e-01 3.030406508417e-01 3.057843811823e-01 3.085085825699e-01 3.112074017899e-01 3.138826703357e-01 3.165410877984e-01 3.191812497905e-01 3.217968902506e-01 3.243862605687e-01 3.269512163827e-01 3.294947406671e-01 3.320143052179e-01 3.345057599539e-01 3.369695779018e-01 3.394086605138e-01 3.418211350909e-01 3.442037318363e-01 3.465571494096e-01 3.488814026024e-01 3.511791034844e-01 3.534480547258e-01 3.556840888833e-01 3.578893866152e-01 3.600653847346e-01 3.622096561805e-01 3.643221573745e-01 3.664026289642e-01 3.684499357812e-01 3.704646698951e-01 3.724436049931e-01 3.743870815334e-01 3.762980926790e-01 3.781751143606e-01 3.800151957432e-01 3.818178952583e-01 3.835826944209e-01 3.853126330218e-01 3.870076839064e-01 3.886642242961e-01 3.902811155297e-01 3.918603402072e-01 3.933996364448e-01 3.949014996920e-01 3.963642610919e-01 3.977857916876e-01 3.991673565796e-01 4.005076247068e-01 4.018061462036e-01 4.030647795542e-01 4.042820047121e-01 4.054555060995e-01 4.065865236289e-01 4.076743628301e-01 4.087200011044e-01 4.097227865606e-01 4.106805719380e-01 4.115933281359e-01 4.124621604186e-01 4.132857804045e-01 4.140648941624e-01 4.147978997522e-01 4.154844031715e-01 4.161250918719e-01 4.167194791234e-01 4.172662397465e-01 4.177667900667e-01 4.182199447801e-01 4.186248051333e-01 4.189827719083e-01 4.192920043620e-01 4.195530458966e-01 4.197656977819e-01 4.199284567015e-01 4.200429357129e-01 4.201081460315e-01 4.201226926055e-01 4.200886255522e-01 4.200042930594e-01 4.198697458503e-01 4.196849904191e-01 4.194490151711e-01 4.191627847383e-01 4.188259722727e-01 4.184374382985e-01 4.179984449971e-01 4.175068278852e-01 4.169641523612e-01 4.163700244574e-01 4.157231881167e-01 4.150248832244e-01 4.142744782579e-01 4.134717589672e-01 4.126169784951e-01 4.117096164453e-01 4.107495010759e-01 4.097372400120e-01 4.086722237868e-01 4.075547696859e-01 4.063843340501e-01 4.051608255000e-01 4.038846645165e-01 4.025559543176e-01 4.011739281589e-01 3.997396956040e-01 3.982526875080e-01 3.967125445773e-01 3.951202606657e-01 3.934745252475e-01 3.917764355441e-01 3.900261072607e-01 3.882225008496e-01 3.863666292247e-01 3.844578614437e-01 3.824970187628e-01 3.804844288130e-01 3.784195899915e-01 3.763029481536e-01 3.741339743723e-01 3.719139983705e-01 3.696416813966e-01 3.673187768302e-01 3.649440968662e-01 3.625187282357e-01 3.600426587531e-01 3.575151438648e-01 3.549378551115e-01 3.523108268852e-01 3.496341223370e-01 3.469073440801e-01 3.441316277917e-01 3.413059082333e-01 3.384322799178e-01 3.355101557359e-01 3.325406036283e-01 3.295228881551e-01 3.264574648472e-01 3.233447810050e-01 3.201856362022e-01 3.169808967875e-01 3.137306583278e-01 3.104344690813e-01 3.070939943827e-01 3.037078136171e-01 3.002785567297e-01 2.968065848911e-01 2.932910249721e-01 2.897330109093e-01 2.861333764016e-01 2.824915595620e-01 2.788094392555e-01 2.750871770747e-01 2.713260272673e-01 2.675265965607e-01 2.636873856773e-01 2.598115600922e-01 2.558984191816e-01 2.519494976732e-01 2.479659556723e-01 2.439475996959e-01 2.398954391408e-01 2.358100462225e-01 2.316926022996e-01 2.275443988035e-01 2.233665033068e-01 2.191594495405e-01 2.149241363448e-01 2.106613269723e-01 2.063736051883e-01 2.020607423420e-01 1.977243076539e-01 1.933663797414e-01 1.889864463254e-01 1.845874221624e-01 1.801705297900e-01 1.757382434457e-01 1.712911796575e-01 1.668308125858e-01 1.623597907483e-01 1.578803062065e-01 1.533947472679e-01 1.489061779643e-01 1.444152597056e-01 1.399260163924e-01 1.354414649429e-01 1.309658638320e-01 1.265033508690e-01 1.220565263115e-01 1.176320614113e-01 1.132345146735e-01 1.088709473276e-01 1.045483214726e-01 1.002741740882e-01 9.605753520889e-02 9.190959063846e-02 8.784250897761e-02 8.387209429592e-02 8.001318964723e-02 7.628521552202e-02 7.271169152323e-02 6.931711155045e-02 6.613317405982e-02 6.319067834421e-02 6.052717761394e-02 5.818129665148e-02 5.619388203120e-02 5.460540136793e-02 5.344984505285e-02 5.275592958935e-02 5.254035715430e-02 5.280758507067e-02 5.354905385370e-02 5.474318087858e-02 5.635850184767e-02 5.835722271634e-02 6.069895351096e-02 6.334145819206e-02 6.624621431319e-02 6.937668686523e-02 7.269843806580e-02 7.618527986080e-02 7.980896183838e-02 8.354856788240e-02 8.738670680798e-02 9.130356172651e-02 9.528843679977e-02 9.932680144610e-02 1.034083611825e-01 1.075249476284e-01 1.116664647658e-01 1.158286236985e-01 1.200023850714e-01 1.241822435027e-01 1.283658575498e-01 1.325449392692e-01 1.367197880550e-01 1.408828419694e-01 1.450307306909e-01 1.491624449118e-01 1.532724037835e-01 1.573614602198e-01 1.614238257103e-01 1.654582224384e-01 1.694644664813e-01 1.734362967246e-01 1.773751675952e-01 1.812773255500e-01 1.851397369943e-01 1.889642744830e-01 1.927458573892e-01 1.964862059287e-01 2.001810991475e-01 2.038277308457e-01 2.074274601312e-01 2.109760305443e-01 2.144755297127e-01 2.179242938214e-01 2.213185107565e-01 2.246594466639e-01 2.279405948332e-01 2.311657206688e-01 2.343327321697e-01 2.374392806922e-01 2.404883501487e-01 2.434717313036e-01 2.463934060662e-01 2.492495545865e-01 2.520394644124e-01 2.547667730986e-01 2.574241629784e-01 2.600157368704e-01 2.625364488118e-01 2.649852851988e-01 2.673654154200e-01 2.696714093021e-01 2.719074975333e-01 2.740691581989e-01 2.761553977265e-01 2.781677484289e-01 2.801011242720e-01 2.819605756669e-01 2.837427255726e-01 2.854468234784e-01 2.870744354698e-01 2.886181054945e-01 2.900837611527e-01 2.914681005307e-01 2.927730900102e-01 2.939991996355e-01 2.951389351170e-01 2.961976554552e-01 2.971714715236e-01 2.980637262443e-01 2.988761897378e-01 2.996019999865e-01 3.002437241346e-01 3.007978271255e-01 3.012683454236e-01 3.016571487012e-01 3.019594501584e-01 3.021784064752e-01 3.023077315265e-01 3.023525937303e-01 3.023140016513e-01 3.021893964100e-01 3.019831288394e-01 3.016879582083e-01 3.013080622797e-01 3.008439935187e-01 3.002935511374e-01 2.996636819515e-01 2.989461625981e-01 2.981466567980e-01 2.972636455530e-01 2.962949548317e-01 2.952491259367e-01 2.941177704538e-01 2.929088481718e-01 2.916182099814e-01 2.902454177372e-01 2.887966360391e-01 2.872654194222e-01 2.856609139327e-01 2.839785679622e-01 2.822185282109e-01 2.803868369019e-01 2.784764913643e-01 2.764977152366e-01 2.744461948151e-01 2.723233248521e-01 2.701342910403e-01 2.678718333812e-01 2.655488947755e-01 2.631570340619e-01 2.607025286016e-01 2.581882232209e-01 2.556095118188e-01 2.529778254198e-01 2.502850124693e-01 2.475391947279e-01 2.447424346153e-01 2.418906394526e-01 2.389967543022e-01 2.360502915100e-01 2.330638463641e-01 2.300359770890e-01 2.269665495339e-01 2.238661158668e-01 2.207266320193e-01 2.175609548622e-01 2.143680416241e-01 2.111483724025e-01 2.079134179117e-01 2.046556945987e-01 2.013894411436e-01 1.981124886294e-01 1.948295821084e-01 1.915490132122e-01 1.882666136186e-01 1.849983502146e-01 1.817409118283e-01 1.785019419767e-01 1.752899897389e-01 1.721029937108e-01 1.689568295723e-01 1.658494756084e-01 1.627908939108e-01 1.597899533813e-01 1.568473670070e-01 1.539793852343e-01 1.511853639222e-01 1.484769646991e-01 1.458640565063e-01 1.433487462230e-01 1.409472841554e-01 1.386607136386e-01 1.365016101742e-01 1.344793145461e-01 1.325957156806e-01 1.308677212046e-01 1.292933826174e-01 1.278869487548e-01 1.266525568650e-01 1.255913578509e-01 1.247173169150e-01 1.240234174473e-01 1.235203676049e-01 1.232069884635e-01 1.230804112830e-01 1.231478095322e-01 1.233964585478e-01 1.238327160554e-01 1.244476148460e-01 1.252343897065e-01 1.261946537019e-01 1.273094406389e-01 1.285826951253e-01 1.299994339101e-01 1.315516383530e-01 1.332366004856e-01 1.350344580898e-01 1.369476969289e-01 1.389595149008e-01 1.410630258270e-01 1.432537948190e-01 1.455143489206e-01 1.478464014139e-01 1.502343571641e-01 1.526729845283e-01 1.551583652153e-01 1.576748115955e-01 1.602266959848e-01 1.627986422445e-01 1.653872444293e-01 1.679918269415e-01 1.705962951222e-01 1.732068351840e-01 1.758106888687e-01 1.784047369019e-01 1.809900318717e-01 1.835518606845e-01 1.860987406840e-01 1.886170299854e-01 1.911071178236e-01 1.935700342784e-01 1.959923259755e-01 1.983836313608e-01 2.007314398198e-01 2.030367901817e-01 2.053006538543e-01 2.075132646397e-01 2.096814402310e-01 2.117957953539e-01 2.138579353436e-01 2.158681933886e-01 2.178195589101e-01 2.197175024786e-01 2.215561374129e-01 2.233346620771e-01 2.250558001943e-01 2.267133943677e-01 2.283112342928e-01 2.298450148889e-01 2.313159082767e-01 2.327251166384e-01 2.340681836469e-01 2.353485445551e-01 2.365646181784e-01 2.377147060508e-01 2.388030193501e-01 2.398249371571e-01 2.407829846073e-01 2.416783162381e-01 2.425089113378e-01 2.432770029795e-01 2.439815858291e-01 2.446231451952e-01 2.452047864337e-01 2.457239706859e-01 2.461826587269e-01 2.465831522480e-01 2.469224032403e-01 2.472073812283e-01 2.474331741116e-01 2.476033603427e-01 2.477210718330e-01 2.477809381126e-01 2.477925982376e-01 2.477500324878e-01 2.476579836633e-01 2.475196944981e-01 2.473298787820e-01 2.470984576309e-01 2.468199148718e-01 2.464996285387e-01 2.461403631293e-01 2.457377108961e-01 2.453013016388e-01 2.448259439718e-01 2.443168886354e-01 2.437769821614e-01 2.432020729580e-01 2.426035290608e-01 2.419755482403e-01 2.413229660042e-01 2.406509228757e-01 2.399543231998e-01 2.392447625354e-01 2.385167473035e-01 2.377758854296e-01 2.370262506382e-01 2.362650469106e-01 2.355028177885e-01 2.347346051845e-01 2.339674266770e-01 2.332060288589e-01 2.324474936975e-01 2.317019263035e-01 2.309674757782e-01 2.302500015523e-01 2.295539439837e-01 2.288788085553e-01 2.282336768175e-01 2.276177557873e-01 2.270369379536e-01 2.264977228646e-01 2.259988439954e-01 2.255511638717e-01 2.251539184896e-01 2.248132832418e-01 2.245362234483e-01 2.243224579049e-01 2.241819830752e-01 2.241155709791e-01 2.241275830307e-01 2.242270038274e-01 2.244123759444e-01 2.246939897783e-01 2.250730220639e-01 2.255532682739e-01 2.261432659640e-01 2.268402259463e-01 2.276539421445e-01 2.285847922197e-01 2.296345280734e-01 2.308110108276e-01 2.321094400237e-01 2.335394593169e-01 2.350982229358e-01 2.367858118513e-01 2.386098347457e-01 2.405617623221e-01 2.426500701422e-01 2.448688839923e-01 2.472169017842e-01 2.496983950865e-01 2.523026813967e-01 2.550355480592e-01 2.578891037528e-01 2.608598980850e-01 2.639492466020e-01 2.671454851432e-01 2.704504453598e-01 2.738561156649e-01 2.773557450210e-01 2.809494260905e-01 2.846226671338e-01 2.883761317767e-01 2.921990628179e-01 2.960843188476e-01 3.000282532842e-01 3.040177488333e-01 3.080497358627e-01 3.121142850283e-01 3.162028643539e-01 3.203084302768e-01 3.244212078651e-01 3.285328115856e-01 3.326343876645e-01 3.367169238683e-01 3.407709089550e-01 3.447874041993e-01 3.487573339701e-01 3.526707844812e-01 3.565205155309e-01 3.602942178205e-01 3.639847577798e-01 3.675819375147e-01 3.710767375116e-01 3.744610128060e-01 3.777222283625e-01 3.808553920255e-01 3.838487617078e-01 3.866932386038e-01 3.893835925698e-01 3.919061444205e-01 3.942571557033e-01 3.964261989241e-01 3.984055898859e-01 4.001905826623e-01 4.017690591739e-01 4.031385550172e-01 4.042900050041e-01 4.052178011753e-01 4.059171681214e-01 4.063797033746e-01 4.066042579781e-01 4.065843324309e-01 4.063165709872e-01 4.057996999758e-01 4.050276626707e-01 4.040038384606e-01 4.027220752480e-01 4.011855001082e-01 3.993935631149e-01 3.973466319400e-01 3.950495761225e-01 3.925034375672e-01 3.897141097420e-01 3.866877097610e-01 3.834293963294e-01 3.799502343303e-01 3.762578740309e-01 3.723647128333e-01 3.682831312747e-01 3.640265958700e-01 3.596135078443e-01 3.550598971347e-01 3.503880344506e-01 3.456177060185e-01 3.407749399146e-01 3.358866883711e-01 3.309806693009e-01 3.260906821364e-01 3.212486485731e-01 3.164922788310e-01 3.118601753518e-01 3.073912257239e-01 3.031311446949e-01 2.991211833723e-01 2.954085359779e-01 2.920375409699e-01 2.890542570246e-01 2.865036905548e-01 2.844272663034e-01 2.828647103543e-01 2.818515372282e-01 2.814175175221e-01 2.815866571546e-01 2.823759814488e-01 2.837957614020e-01 2.858470587093e-01 2.885262060318e-01 2.918173632066e-01 2.957035387051e-01 3.001567782100e-01 3.051454255679e-01 3.106340991919e-01 3.165805439101e-01 3.229445585810e-01 3.296797865375e-01 3.367392895308e-01 3.440786955787e-01 3.516484242398e-01 3.594043480746e-01 3.672999109421e-01 3.752902478478e-01 3.833339716727e-01 3.913862195389e-01 3.994098058199e-01 4.073620615585e-01 4.152090969450e-01 4.229133985871e-01 4.304394090082e-01 4.377583407928e-01 4.448339329669e-01 4.516409146871e-01 4.581497677842e-01 4.643321415345e-01 4.701680184238e-01 4.756287071886e-01 4.806957920390e-01 4.853488686467e-01 4.895666431833e-01 4.933365740687e-01 4.966393144920e-01 4.994620637325e-01 5.017946943222e-01 5.036228311321e-01 5.049418528501e-01 5.057438107015e-01 5.060213968154e-01 5.057750566634e-01 5.050016140042e-01 5.037017104091e-01 5.018807327363e-01 4.995404942816e-01 4.966907415083e-01 4.933426506882e-01 4.895043587275e-01 4.851944947917e-01 4.804301399796e-01 4.752298103588e-01 4.696210245312e-01 4.636271547184e-01 4.572797447361e-01 4.506139533306e-01 4.436638425703e-01 4.364741253646e-01 4.290884837383e-01 4.215567516976e-01 4.139327422912e-01 4.062758242273e-01 3.986479508984e-01 3.911168377451e-01 3.837541131470e-01 3.766338219866e-01 3.698350414044e-01 3.634382645674e-01 3.575227600795e-01 3.521709822946e-01 3.474596265626e-01 3.434614193981e-01 3.402456861014e-01 3.378658484532e-01 3.363691180763e-01 3.357873930101e-01 3.361366876215e-01 3.374187891911e-01 3.396162251005e-01 3.426982933764e-01 3.466189669492e-01 3.513184276479e-01 3.567288682066e-01 3.627710208573e-01 3.693607228309e-01 3.764092232685e-01 3.838259718666e-01 3.915199629626e-01 3.994008374705e-01 4.073776205314e-01 4.153655386802e-01 4.232815770076e-01 4.310436084723e-01 4.385772585898e-01 4.458093660489e-01 4.526726982550e-01 4.591022406797e-01 4.650398510179e-01 4.704293282916e-01 4.752188183165e-01 4.793642145010e-01 4.828210119850e-01 4.855527405094e-01 4.875279225119e-01 4.887145756161e-01 4.890942080743e-01 4.886460726498e-01 4.873566852635e-01 4.852211463295e-01 4.822357394654e-01 4.784053251002e-01 4.737400408570e-01 4.682562486230e-01 4.619780362579e-01 4.549358289980e-01 4.471674847534e-01 4.387185891106e-01 4.296452172257e-01 4.200090609923e-01 4.098834047970e-01 3.993523952561e-01 3.885070167511e-01 3.774537650267e-01 3.663071387956e-01 3.551941538509e-01 3.442550786783e-01 3.336377209141e-01 3.235022384134e-01 3.140131951058e-01 3.053387086063e-01 2.976430002403e-01 2.910809214473e-01 2.857902325382e-01 2.818766941242e-01 2.794162700007e-01 2.784371691283e-01 2.789245716575e-01 2.808209109618e-01 2.840221938867e-01 2.883974145293e-01 2.937864775020e-01 3.000178719960e-01 3.069131431681e-01 3.142938628028e-01 3.219904626730e-01 3.298419963641e-01 3.377034490669e-01 3.454422687012e-01 3.529418898210e-01 3.601037340438e-01 3.668401691524e-01 3.730835730092e-01 3.787763323184e-01 3.838772814984e-01 3.883589427183e-01 3.922029314107e-01 3.954083071063e-01 3.979811508018e-01 3.999385024893e-01 4.013112524836e-01 4.021351892605e-01 4.024571011024e-01 4.023294664586e-01 4.018139131312e-01 4.009748927915e-01 3.998805294092e-01 3.986054149629e-01 3.972193036549e-01 3.957972688217e-01 3.944085282330e-01 3.931195640149e-01 3.919939162284e-01 3.910854190984e-01 3.904443530689e-01 3.901091089045e-01 3.901107537078e-01 3.904728402524e-01 3.912059842860e-01 3.923164140306e-01 3.938010074262e-01 3.956483372942e-01 3.978440347321e-01 4.003695641863e-01 4.032039743412e-01 4.063212384185e-01 4.097015976557e-01 4.133220851029e-01 4.171623709358e-01 4.212035961455e-01 4.254302265476e-01 4.298306546592e-01 4.343923763247e-01 4.391074432093e-01 4.439701246721e-01 4.489735662985e-01 4.541134496448e-01 4.593841025722e-01 4.647819277152e-01 4.702977410960e-01 4.759249076119e-01 4.816512251615e-01 4.874618124153e-01 4.933426622108e-01 4.992710450270e-01 5.052261096502e-01 5.111814343320e-01 5.171080330168e-01 5.229764976136e-01 5.287516297977e-01 5.344015171043e-01 5.398880457676e-01 5.451743811384e-01 5.502243169299e-01 5.549983431498e-01 5.594616816246e-01 5.635761882834e-01 5.673076495723e-01 5.706239292822e-01 5.734942058998e-01 5.758941730342e-01 5.777983739844e-01 5.791912171439e-01 5.800608793559e-01 5.803994079324e-01 5.802098077249e-01 5.794972600292e-01 5.782809672995e-01 5.765816528634e-01 5.744323082011e-01 5.718750616728e-01 5.689551701662e-01 5.657315265119e-01 5.622638200860e-01 5.586199351121e-01 5.548710691867e-01 5.510866481324e-01 5.473421736693e-01 5.437043546263e-01 5.402396283220e-01 5.370088553132e-01 5.340600297861e-01 5.314426754147e-01 5.291886788209e-01 5.273299192981e-01 5.258867350659e-01 5.248738148967e-01 5.243068925523e-01 5.241920066568e-01 5.245415765905e-01 5.253628846615e-01 5.266634671565e-01 5.284526976439e-01 5.307308773071e-01 5.334991383495e-01 5.367414894708e-01 5.404314767466e-01 5.445229746896e-01 5.489448767467e-01 5.536049986783e-01 5.583791976026e-01 5.631236523477e-01 5.676661536200e-01 5.718199130344e-01 5.753901612245e-01 5.781754026958e-01 5.799882224331e-01 5.806597907384e-01 5.800541534644e-01 5.780825648996e-01 5.747092304442e-01 5.699693162829e-01 5.639705912835e-01 5.569050439550e-01 5.490468650789e-01 5.407457268302e-01 5.324273981515e-01 5.245552047724e-01 5.176174559727e-01 5.120767287211e-01 5.083289876986e-01 5.066611559877e-01 5.072097472692e-01 5.099489819938e-01 5.146847373352e-01 5.210891268129e-01 5.287343949597e-01 5.371461394691e-01 5.458595733346e-01 5.544554876615e-01 5.626099036393e-01 5.701090606215e-01 5.768635782559e-01 5.829170325221e-01 5.884189782174e-01 5.936141915951e-01 5.987961953691e-01 6.042671880734e-01 6.102952580900e-01 6.170582443961e-01 6.246218852796e-01 6.329110034250e-01 6.417158849103e-01 6.507155850736e-01 6.595056096829e-01 6.676547912790e-01 6.747463094035e-01 6.804340355824e-01 6.844742586916e-01 6.867567556793e-01 6.873238352889e-01 6.863619999693e-01 6.841955196421e-01 6.812450835185e-01 6.779890971694e-01 6.749119248881e-01 6.724363711770e-01 6.708860504960e-01 6.704397009900e-01 6.711254822793e-01 6.728338941640e-01 6.753467927476e-01 6.784015089685e-01 6.817276113580e-01 6.851090214205e-01 6.884130171852e-01 6.915983225100e-01 6.947239157805e-01 6.979057831462e-01 7.012976765041e-01 7.050369531622e-01 7.092080862298e-01 7.138212193282e-01 7.187877323550e-01 7.239476313909e-01 7.290779832244e-01 7.339391327047e-01 7.383199920496e-01 7.420617414028e-01 7.451086874020e-01 7.475070003224e-01 7.494192382935e-01 7.511152512797e-01 7.529298040407e-01 7.552521415525e-01 7.584523733867e-01 7.628473908261e-01 7.686456218678e-01 7.758958280352e-01 7.844759926197e-01 7.940582823167e-01 8.041521416341e-01 8.141289904522e-01 8.232813090321e-01 8.309169986317e-01 8.364111565710e-01 8.393144957399e-01 8.379159805026e-01 8.325156696902e-01 8.258089743677e-01 8.203819301274e-01 8.170939299745e-01 8.146905574732e-01 8.108977673582e-01 8.042262999623e-01 7.952469250623e-01 7.864978044403e-01 7.810172793432e-01 7.804205628514e-01 7.838804671127e-01 7.887933129635e-01 7.926383791019e-01 7.946509748751e-01 7.962071352648e-01 7.997137596112e-01 8.067545865025e-01 8.167453109058e-01 8.271042947062e-01 8.348058527818e-01 8.381503691317e-01 8.376132885937e-01 8.353808609381e-01 8.338574349792e-01 8.341041967267e-01 8.353127523433e-01 8.357147854495e-01 8.341997609441e-01 8.314845060736e-01 8.300179481265e-01 8.325350507064e-01 8.401641419360e-01 8.514951231806e-01 8.633616590051e-01 8.727583844823e-01 8.786378080543e-01 8.825214461213e-01 8.875776445466e-01 8.966835168180e-01 9.106248471129e-01 9.275694748049e-01 9.440966237337e-01 9.569997509292e-01 9.647719800262e-01 9.652468789666e-01 9.061914950551e-01 8.834358467749e-01 8.490305354392e-01 8.314229749802e-01 8.438247256274e-01 8.759521724138e-01 9.047174755626e-01 9.124800304420e-01 8.975490712030e-01 8.747083997397e-01 8.661878188521e-01 8.847502301898e-01 9.218080394153e-01 9.543850893549e-01 9.619996985349e-01 9.384930196636e-01 8.956832098295e-01 8.589144123633e-01 8.522808653513e-01 8.790703001772e-01 9.186445148517e-01 9.441611279052e-01 9.401377306043e-01 9.095717218549e-01 8.720595079045e-01 8.526225747296e-01 8.626901535626e-01 8.893491073021e-01 9.068153524889e-01 8.962395799018e-01 8.576806148327e-01 8.118693413730e-01 7.897839903032e-01 8.081634435113e-01 8.519559406817e-01 8.885023489184e-01 8.929175724773e-01 8.607483197147e-01 8.084805763629e-01 7.645672298812e-01 7.505632190909e-01 7.641520364038e-01 7.854919272653e-01 7.983627857523e-01 8.009582670278e-01 8.012501690832e-01 8.049043775349e-01 8.079712439784e-01 8.018583039740e-01 7.847436908790e-01 7.675898609768e-01 7.672865701411e-01 7.901682371528e-01 8.239399933732e-01 8.493639617277e-01 8.571502854470e-01 8.542120934858e-01 8.559998677676e-01 8.700806297539e-01 8.870356137236e-01 8.901564131868e-01 8.734440777052e-01 8.514739503075e-01 8.512322291539e-01 8.861391586568e-01 9.384714774122e-01 9.748206970203e-01 9.732030503442e-01 9.373773729082e-01 8.954744617081e-01 8.810138030851e-01 9.028786180793e-01 9.376908335608e-01 9.562425748396e-01 9.490975192107e-01 9.309057509710e-01 9.253956331545e-01 9.412374646428e-01 9.629138158882e-01 9.678607161015e-01 9.483205457346e-01 9.185916200159e-01 9.035955026739e-01 9.150558291357e-01 9.391401823175e-01 9.517353589967e-01 9.414149803820e-01 9.179521510178e-01 9.026763241484e-01 9.073473266670e-01 9.216031405057e-01 9.245694171593e-01 9.057984079403e-01 8.750367414492e-01 8.548149464809e-01 8.598271584533e-01 8.822578229962e-01 9.013347425507e-01 9.036744533809e-01 8.921855027306e-01 8.795086857296e-01 8.739637104310e-01 8.720677509803e-01 8.662361595779e-01 8.577950574801e-01 8.594084394560e-01 8.816795900521e-01 9.173428412862e-01 9.439544149599e-01 9.422281328950e-01 9.116882321172e-01 8.740138125676e-01 8.599103011575e-01 8.827065528204e-01 9.255157269593e-01 9.599847192980e-01 9.700586224796e-01 9.589063441546e-01 9.412865465385e-01 9.298892634778e-01 9.272191003941e-01 9.300101788134e-01 9.384219925486e-01 9.567260613687e-01 9.842198321061e-01 1.009261616718e+00 1.016093454349e+00 9.986876491654e-01 9.694252198958e-01 9.535357850962e-01 9.677404418621e-01 1.001699389716e+00 1.027112762520e+00 1.023039719183e+00 9.916811897661e-01 9.566216697947e-01 9.436162429421e-01 9.558613826985e-01 9.716760070983e-01 9.682423946954e-01 9.428516026692e-01 9.148434607143e-01 9.081074746962e-01 9.265930092643e-01 9.506163095091e-01 9.586519213320e-01 9.471704776377e-01 9.322129269228e-01 9.335237693717e-01 9.545810343163e-01
 5.019663231523e-01 5.016887810540e-01 5.013151821494e-01 5.010994383262e-01 5.011462274777e-01 5.012883999469e-01 5.012315973520e-01 5.008591996711e-01 5.003737497027e-01 5.000816327354e-01 5.000641030075e-01 5.001089251777e-01 4.999459796948e-01 4.995068547560e-01 4.989753203436e-01 4.986118106022e-01 4.985116942414e-01 4.984898565948e-01 4.982502151110e-01 4.976967028885e-01 4.970514198861e-01 4.966181766457e-01 4.964522813584e-01 4.963185057188e-01 4.959504073971e-01 4.953116294353e-01 4.946112626618e-01 4.941013543215e-01 4.938364495708e-01 4.936116722340e-01 4.931554727906e-01 4.924136418121e-01 4.916090950168e-01 4.910082681187e-01 4.906476852550e-01 4.903152227275e-01 4.897660567113e-01 4.889539823964e-01 4.880661704476e-01 4.873557715383e-01 4.868947717329e-01 4.864868076100e-01 4.858565360490e-01 4.849322011749e-01 4.839262663787e-01 4.831172999044e-01 4.825708511136e-01 4.820778763728e-01 4.813566249612e-01 4.803284319190e-01 4.792098277000e-01 4.783047170878e-01 4.776888980363e-01 4.771142947955e-01 4.762668394226e-01 4.750996157032e-01 4.738808850149e-01 4.729137963114e-01 4.722241433547e-01 4.715338833369e-01 4.705481845842e-01 4.692591616439e-01 4.679597132914e-01 4.669353219179e-01 4.661589174738e-01 4.653225374867e-01 4.641754005390e-01 4.627802709598e-01 4.614340859835e-01 4.603506019167e-01 4.594507183898e-01 4.584519693639e-01 4.571638937700e-01 4.556841627427e-01 4.542854358879e-01 4.531219292887e-01 4.520750329050e-01 4.509004346142e-01 4.494839469368e-01 4.479398593119e-01 4.464803943341e-01 4.452006419597e-01 4.439938382839e-01 4.426680655676e-01 4.411474694318e-01 4.395393583128e-01 4.380031775724e-01 4.365916763955e-01 4.352182657056e-01 4.337593768697e-01 4.321688186256e-01 4.305097859933e-01 4.288848731100e-01 4.273326295419e-01 4.257994157812e-01 4.242124597457e-01 4.225498054789e-01 4.208420816095e-01 4.191311918414e-01 4.174385297850e-01 4.157521072863e-01 4.140426315509e-01 4.122960289823e-01 4.105185623723e-01 4.087177751113e-01 4.068964926536e-01 4.050629588863e-01 4.032293444431e-01 4.013905839742e-01 3.995298278690e-01 3.976314404967e-01 3.956927662083e-01 3.937274406524e-01 3.917643504965e-01 3.898169778685e-01 3.878641760256e-01 3.858730250666e-01 3.838284893167e-01 3.817471522686e-01 3.796600076760e-01 3.775906495879e-01 3.755337884861e-01 3.734541231504e-01 3.713197590722e-01 3.691339736865e-01 3.669283066883e-01 3.647346275114e-01 3.625617692203e-01 3.603877878822e-01 3.581729503218e-01 3.558970039673e-01 3.535801985883e-01 3.512640264638e-01 3.489715980416e-01 3.466930556295e-01 3.443930882878e-01 3.420386138983e-01 3.396314145650e-01 3.372071458608e-01 3.348011158674e-01 3.324149260414e-01 3.300206767854e-01 3.275874063793e-01 3.251022060112e-01 3.225814733478e-01 3.200608871002e-01 3.175601972923e-01 3.150655884935e-01 3.125527632275e-01 3.100000469071e-01 3.074026938095e-01 3.047812612733e-01 3.021679609792e-01 2.995753261340e-01 2.969901916832e-01 2.943903726585e-01 2.917549800816e-01 2.890826049526e-01 2.863950409404e-01 2.837181844409e-01 2.810551917679e-01 2.783933592142e-01 2.757195515097e-01 2.730211255465e-01 2.702957114843e-01 2.675527717452e-01 2.647994318971e-01 2.620378939416e-01 2.592763935875e-01 2.565172751486e-01 2.537494204852e-01 2.509580418686e-01 2.481361065135e-01 2.452865471361e-01 2.424277020302e-01 2.395840866219e-01 2.367620140041e-01 2.339417599742e-01 2.310995260026e-01 2.282211743720e-01 2.253145257960e-01 2.224139906009e-01 2.195519544379e-01 2.167256483828e-01 2.139049551642e-01 2.110552373466e-01 2.081663690062e-01 2.052665066333e-01 2.024045777976e-01 1.995982313685e-01 1.968220982537e-01 1.940321605465e-01 1.912063448646e-01 1.883618319446e-01 1.855463102971e-01 1.827925763371e-01 1.800847977328e-01 1.773812725156e-01 1.746536899663e-01 1.719111433351e-01 1.691938724853e-01 1.665390625699e-01 1.639406372474e-01 1.613621895275e-01 1.587761672940e-01 1.561878223430e-01 1.536327136463e-01 1.511443072689e-01 1.487234095283e-01 1.463377147461e-01 1.439632551488e-01 1.416074271080e-01 1.393001465420e-01 1.370728500802e-01 1.349246573306e-01 1.328296893664e-01 1.307685046547e-01 1.287523873988e-01 1.268107295639e-01 1.249666350201e-01 1.232193797092e-01 1.215471328981e-01 1.199360641067e-01 1.183997919697e-01 1.169643256283e-01 1.156489398777e-01 1.144512048285e-01 1.133535345892e-01 1.123425345486e-01 1.114326803384e-01 1.106498711256e-01 1.100097482129e-01 1.095041196236e-01 1.091125429625e-01 1.088232672140e-01 1.086548340535e-01 1.086343606973e-01 1.087651816443e-01 1.090274943419e-01 1.093987818333e-01 1.098780068633e-01 1.104907795280e-01 1.112553507428e-01 1.121546157630e-01 1.131578750908e-01 1.142537469350e-01 1.154565109744e-01 1.167922684749e-01 1.182555006718e-01 1.198125940906e-01 1.214403108151e-01 1.231495274763e-01 1.249641151208e-01 1.268870642319e-01 1.288910453136e-01 1.309455718864e-01 1.330551806741e-01 1.352470031511e-01 1.375265941420e-01 1.398685919563e-01 1.422457694505e-01 1.446560311043e-01 1.471267618257e-01 1.496712596040e-01 1.522650089439e-01 1.548779428957e-01 1.575092941543e-01 1.601832156341e-01 1.629153606641e-01 1.656906401670e-01 1.684758961021e-01 1.712666538225e-01 1.740876693911e-01 1.769550804151e-01 1.798561989384e-01 1.827654644016e-01 1.856741045073e-01 1.886009950674e-01 1.915648589863e-01 1.945524829038e-01 1.975417402111e-01 2.005282033964e-01 2.035264708558e-01 2.065487446220e-01 2.095865227651e-01 2.126176553074e-01 2.156400618025e-01 2.186697081595e-01 2.217148817821e-01 2.247632791738e-01 2.278002206570e-01 2.308233967692e-01 2.338479952877e-01 2.368800060736e-01 2.399067167179e-01 2.429165553324e-01 2.459142938439e-01 2.489102738402e-01 2.519061318412e-01 2.548922677219e-01 2.578589196446e-01 2.608141365720e-01 2.637675121798e-01 2.667150142427e-01 2.696468662884e-01 2.725612661872e-01 2.754626082520e-01 2.783578988920e-01 2.812408738195e-01 2.841032825601e-01 2.869465710238e-01 2.897770359098e-01 2.925945460431e-01 2.953918585227e-01 2.981648341979e-01 3.009167580121e-01 3.036539920680e-01 3.063736727647e-01 3.090667892953e-01 3.117338682982e-01 3.143814163085e-01 3.170113303043e-01 3.196189696593e-01 3.221991260796e-01 3.247520057516e-01 3.272851526124e-01 3.297979328238e-01 3.322836457929e-01 3.347402760204e-01 3.371706601907e-01 3.395759471618e-01 3.419556246747e-01 3.443048732420e-01 3.466241189908e-01 3.489157681437e-01 3.511789253729e-01 3.534101772199e-01 3.556092899478e-01 3.577776404537e-01 3.599168224512e-01 3.620253836178e-01 3.640991035608e-01 3.661401452498e-01 3.681488978681e-01 3.701244285827e-01 3.720666972485e-01 3.739742972305e-01 3.758473171485e-01 3.776853726600e-01 3.794865636053e-01 3.812501988489e-01 3.829783915101e-01 3.846719994674e-01 3.863269239574e-01 3.879424853198e-01 3.895189155495e-01 3.910578748144e-01 3.925609432785e-01 3.940237688057e-01 3.954454708457e-01 3.968275379458e-01 3.981689478397e-01 3.994702756489e-01 4.007321525299e-01 4.019509904252e-01 4.031280993909e-01 4.042630771834e-01 4.053545219396e-01 4.064050066591e-01 4.074127527442e-01 4.083753871262e-01 4.092945639692e-01 4.101694750245e-01 4.110000224047e-01 4.117878128941e-01 4.125288928434e-01 4.132239995487e-01 4.138740978260e-01 4.144781837644e-01 4.150362850228e-01 4.155473326214e-01 4.160115103183e-01 4.164289458133e-01 4.167983413080e-01 4.171204934024e-01 4.173950806316e-01 4.176213237498e-01 4.177987144756e-01 4.179284059513e-01 4.180092112534e-01 4.180403601053e-01 4.180230124190e-01 4.179552885458e-01 4.178388261457e-01 4.176722252226e-01 4.174550166812e-01 4.171882757952e-01 4.168711115295e-01 4.165030991037e-01 4.160856131929e-01 4.156153807579e-01 4.150953817701e-01 4.145243675713e-01 4.139013694179e-01 4.132279428053e-01 4.125017371885e-01 4.117243641356e-01 4.108956762667e-01 4.100145108637e-01 4.090815837013e-01 4.080972371107e-01 4.070598707709e-01 4.059713186401e-01 4.048300121759e-01 4.036366947407e-01 4.023910062243e-01 4.010932644027e-01 3.997431819405e-01 3.983412102572e-01 3.968860698140e-01 3.953790918559e-01 3.938196887682e-01 3.922082818100e-01 3.905451191885e-01 3.888296268260e-01 3.870620271259e-01 3.852427408700e-01 3.833710545236e-01 3.814482050982e-01 3.794736958700e-01 3.774468803651e-01 3.753688728282e-01 3.732390285100e-01 3.710584331736e-01 3.688268822775e-01 3.665446730992e-01 3.642115234496e-01 3.618281980517e-01 3.593940677539e-01 3.569100037860e-01 3.543762567299e-01 3.517925407024e-01 3.491597742445e-01 3.464774535905e-01 3.437462908071e-01 3.409660502649e-01 3.381384727217e-01 3.352623314132e-01 3.323386072246e-01 3.293673847677e-01 3.263491567209e-01 3.232843662892e-01 3.201734277244e-01 3.170166992385e-01 3.138150123191e-01 3.105670106838e-01 3.072744487018e-01 3.039380873576e-01 3.005577422456e-01 2.971353988042e-01 2.936695016933e-01 2.901610937072e-01 2.866114382160e-01 2.830198186136e-01 2.793891536614e-01 2.757175732552e-01 2.720071121355e-01 2.682576070167e-01 2.644690635738e-01 2.606438554697e-01 2.567818280240e-01 2.528836336401e-01 2.489511625778e-01 2.449826839620e-01 2.409811271119e-01 2.369465119667e-01 2.328793994990e-01 2.287821678069e-01 2.246538035355e-01 2.204967602692e-01 2.163106505783e-01 2.120963236100e-01 2.078570687870e-01 2.035922525382e-01 1.993040883271e-01 1.949931010800e-01 1.906600870300e-01 1.863070879381e-01 1.819356895471e-01 1.775478133643e-01 1.731442776905e-01 1.687264700448e-01 1.642967461300e-01 1.598572431210e-01 1.554105556143e-01 1.509587629263e-01 1.465033511483e-01 1.420476619771e-01 1.375951813203e-01 1.331488491594e-01 1.287131577912e-01 1.242903152921e-01 1.198854315285e-01 1.155041174504e-01 1.111519915964e-01 1.068357019383e-01 1.025614530338e-01 9.833866418608e-02 9.417675176036e-02 9.008660782513e-02 8.608196561917e-02 8.217636400036e-02 7.838732888057e-02 7.473527185099e-02 7.124272764971e-02 6.793780469170e-02 6.484941811156e-02 6.201100070377e-02 5.946045613253e-02 5.723653290804e-02 5.538040599564e-02 5.392896870861e-02 5.291498301129e-02 5.236427983273e-02 5.228962618222e-02 5.269128817426e-02 5.355761193250e-02 5.486390024455e-02 5.657710690483e-02 5.865975069797e-02 6.106909656964e-02 6.376610532991e-02 6.671217687117e-02 6.987137367609e-02 7.321421944026e-02 7.671138329145e-02 8.033858725021e-02 8.407651289145e-02 8.790491509794e-02 9.181090186850e-02 9.577878540702e-02 9.979702685772e-02 1.038568908730e-01 1.079472622505e-01 1.120634212171e-01 1.161957535206e-01 1.203388744688e-01 1.244892491903e-01 1.286387083439e-01 1.327861205165e-01 1.369254045376e-01 1.410521771752e-01 1.451663071420e-01 1.492614238849e-01 1.533374974210e-01 1.573901744214e-01 1.614154929664e-01 1.654142896736e-01 1.693810999066e-01 1.733163046889e-01 1.772177667173e-01 1.810818869817e-01 1.849096378249e-01 1.886958471458e-01 1.924419544052e-01 1.961444077364e-01 1.998004826009e-01 2.034124574286e-01 2.069753698837e-01 2.104906408610e-01 2.139558884231e-01 2.173662198240e-01 2.207257390665e-01 2.240278351363e-01 2.272763195875e-01 2.304694840110e-01 2.336030373318e-01 2.366792380895e-01 2.396914855708e-01 2.426428303118e-01 2.455324118666e-01 2.483571975458e-01 2.511203779354e-01 2.538155041149e-01 2.564436918100e-01 2.590038304903e-01 2.614935159955e-01 2.639175248741e-01 2.662690847470e-01 2.685505136470e-01 2.707591900932e-01 2.728924764378e-01 2.749546984728e-01 2.769399796219e-01 2.788519991962e-01 2.806885780817e-01 2.824461781835e-01 2.841284610359e-01 2.857291065593e-01 2.872535062445e-01 2.886996089638e-01 2.900649731566e-01 2.913529002831e-01 2.925549232651e-01 2.936772512918e-01 2.947179751800e-01 2.956762385085e-01 2.965557589536e-01 2.973482210745e-01 2.980579089965e-01 2.986827605125e-01 2.992243335077e-01 2.996864490840e-01 3.000608231920e-01 3.003515104961e-01 3.005546047468e-01 3.006730139730e-01 3.007109683882e-01 3.006613835942e-01 3.005294378508e-01 3.003093741653e-01 3.000039566831e-01 2.996165458899e-01 2.991432484117e-01 2.985905028016e-01 2.979495927584e-01 2.972248249085e-01 2.964179336027e-01 2.955257768264e-01 2.945558155367e-01 2.935009823440e-01 2.923651165797e-01 2.911485232684e-01 2.898481598677e-01 2.884729688359e-01 2.870155259280e-01 2.854823604541e-01 2.838719705627e-01 2.821809077766e-01 2.804177766425e-01 2.785759477018e-01 2.766631401467e-01 2.746778290095e-01 2.726180998041e-01 2.704902760902e-01 2.682886862041e-01 2.660231534200e-01 2.636890567335e-01 2.612886967591e-01 2.588277655523e-01 2.562984451691e-01 2.537126870208e-01 2.510658859862e-01 2.483603502782e-01 2.456027740049e-01 2.427861725214e-01 2.399230171303e-01 2.370066646423e-01 2.340435138720e-01 2.310374128634e-01 2.279841949221e-01 2.248959306841e-01 2.217647950378e-01 2.186013263520e-01 2.154062780385e-01 2.121786004771e-01 2.089301264019e-01 2.056530042233e-01 2.023604148405e-01 1.990519099236e-01 1.957285632455e-01 1.924020327031e-01 1.890664909239e-01 1.857348878208e-01 1.824084267149e-01 1.790891209782e-01 1.757895750726e-01 1.725046438987e-01 1.692502297736e-01 1.660266102731e-01 1.628395251969e-01 1.597009849078e-01 1.566082961858e-01 1.535789619353e-01 1.506130459760e-01 1.477200081324e-01 1.449115079429e-01 1.421880228630e-01 1.395673801729e-01 1.370513709780e-01 1.346499417253e-01 1.323767725650e-01 1.302320162845e-01 1.282342981115e-01 1.263843037621e-01 1.246936505471e-01 1.231720962045e-01 1.218205984589e-01 1.206534874406e-01 1.196694934251e-01 1.188768517927e-01 1.182804578380e-01 1.178756288534e-01 1.176735052954e-01 1.176639906437e-01 1.178514097532e-01 1.182327033900e-01 1.187976546055e-01 1.195511265855e-01 1.204758858349e-01 1.215729585979e-01 1.228317198248e-01 1.242398167751e-01 1.257977225949e-01 1.274836817563e-01 1.292992351845e-01 1.312291673607e-01 1.332623292832e-01 1.353971182172e-01 1.376134592136e-01 1.399118316556e-01 1.422790166515e-01 1.447044445883e-01 1.471885958941e-01 1.497113143633e-01 1.522770733592e-01 1.548715981308e-01 1.574886598439e-01 1.601283573369e-01 1.627737399101e-01 1.654304600803e-01 1.680863184986e-01 1.707362352009e-01 1.733823897186e-01 1.760094320353e-01 1.786238187907e-01 1.812151438960e-01 1.837792496337e-01 1.863196068094e-01 1.888222025863e-01 1.912949462869e-01 1.937274993091e-01 1.961185695391e-01 1.984709077852e-01 2.007726500431e-01 2.030317044152e-01 2.052388711278e-01 2.073940122907e-01 2.094994357354e-01 2.115457903440e-01 2.135397119442e-01 2.154739167134e-01 2.173485599837e-01 2.191664157346e-01 2.209195943371e-01 2.226139871051e-01 2.242449468626e-01 2.258118386332e-01 2.273171097949e-01 2.287564476154e-01 2.301314835573e-01 2.314419894846e-01 2.326861805784e-01 2.338671186835e-01 2.349809306720e-01 2.360300034599e-01 2.370149208547e-01 2.379334471087e-01 2.387890156318e-01 2.395801065004e-01 2.403063966581e-01 2.409719474170e-01 2.415735390407e-01 2.421136125692e-01 2.425925554580e-01 2.430101781398e-01 2.433707491964e-01 2.436710475910e-01 2.439132279248e-01 2.441015702544e-01 2.442315881365e-01 2.443115531639e-01 2.443356966050e-01 2.443084554828e-01 2.442337793042e-01 2.441062288733e-01 2.439353297319e-01 2.437164543770e-01 2.434527324825e-01 2.431492408031e-01 2.428006435900e-01 2.424162931462e-01 2.419927111392e-01 2.415335732652e-01 2.410436202716e-01 2.405172955589e-01 2.399653219398e-01 2.393833015785e-01 2.387749070694e-01 2.381460316507e-01 2.374908917788e-01 2.368210774567e-01 2.361328185353e-01 2.354293002747e-01 2.347169380333e-01 2.339916846929e-01 2.332638519705e-01 2.325295300112e-01 2.317940042136e-01 2.310625292502e-01 2.303324072766e-01 2.296130450316e-01 2.289023857568e-01 2.282057931430e-01 2.275298398189e-01 2.268706030025e-01 2.262388065651e-01 2.256337566620e-01 2.250605364740e-01 2.245246390760e-01 2.240250920100e-01 2.235713991047e-01 2.231640173473e-01 2.228072099008e-01 2.225085051820e-01 2.222670498037e-01 2.220915786746e-01 2.219840362229e-01 2.219484867372e-01 2.219924840214e-01 2.221146701693e-01 2.223243114375e-01 2.226231686268e-01 2.230133501254e-01 2.235043299178e-01 2.240926668766e-01 2.247875102622e-01 2.255909521439e-01 2.265031181452e-01 2.275326225577e-01 2.286753382268e-01 2.299387030865e-01 2.313235388782e-01 2.328271450401e-01 2.344584916151e-01 2.362097100239e-01 2.380881154799e-01 2.400907618988e-01 2.422150974100e-01 2.444672601821e-01 2.468372377212e-01 2.493303613708e-01 2.519421498180e-01 2.546666654218e-01 2.575086171870e-01 2.604559803922e-01 2.635109343042e-01 2.666677446635e-01 2.699187022219e-01 2.732658299973e-01 2.766965382573e-01 2.802100554135e-01 2.838000280379e-01 2.874573083306e-01 2.911813241737e-01 2.949581515321e-01 2.987862597873e-01 3.026560098665e-01 3.065596772936e-01 3.104920628053e-01 3.144418969904e-01 3.184044978150e-01 3.223703319161e-01 3.263303558822e-01 3.302788640220e-01 3.342047662101e-01 3.381006582961e-01 3.419572152466e-01 3.457661178735e-01 3.495176387460e-01 3.532044435765e-01 3.568160899093e-01 3.603442858687e-01 3.637812960913e-01 3.671168464313e-01 3.703427077807e-01 3.734508011233e-01 3.764309098098e-01 3.792770040107e-01 3.819773550443e-01 3.845265353243e-01 3.869154785818e-01 3.891342008954e-01 3.911792910678e-01 3.930380137111e-01 3.947079552935e-01 3.961799025910e-01 3.974465196199e-01 3.985045612518e-01 3.993439906323e-01 3.999631559823e-01 4.003551908751e-01 4.005146859634e-01 4.004398791980e-01 4.001232567764e-01 3.995664907197e-01 3.987639330403e-01 3.977145499730e-01 3.964190055111e-01 3.948749173329e-01 3.930857292578e-01 3.910499741229e-01 3.887716296181e-01 3.862539794119e-01 3.835000719842e-01 3.805175211653e-01 3.773110102495e-01 3.738900536596e-01 3.702631512136e-01 3.664411083101e-01 3.624375101843e-01 3.582651141468e-01 3.539404730310e-01 3.494805972341e-01 3.449046661100e-01 3.402354904475e-01 3.354945485850e-01 3.307099330695e-01 3.259079421030e-01 3.211193789418e-01 3.163778719353e-01 3.117169690456e-01 3.071763332590e-01 3.027930010988e-01 2.986101368245e-01 2.946696221030e-01 2.910147572838e-01 2.876909474062e-01 2.847416122764e-01 2.822097534344e-01 2.801371697176e-01 2.785619830311e-01 2.775194292845e-01 2.770383586859e-01 2.771434423123e-01 2.778522470948e-01 2.791755438434e-01 2.811156353735e-01 2.836685062870e-01 2.868228794060e-01 2.905588761158e-01 2.948537593045e-01 2.996749143591e-01 3.049907125517e-01 3.107611643265e-01 3.169433258937e-01 3.234980861466e-01 3.303765694512e-01 3.375366419580e-01 3.449311251783e-01 3.525153642316e-01 3.602456052967e-01 3.680761157323e-01 3.759673242082e-01 3.838758036696e-01 3.917632422943e-01 3.995914300436e-01 4.073227878313e-01 4.149233685923e-01 4.223571706096e-01 4.295945490280e-01 4.366038639831e-01 4.433542404309e-01 4.498219721285e-01 4.559756435406e-01 4.617947150842e-01 4.672549750416e-01 4.723323220516e-01 4.770109461336e-01 4.812687957396e-01 4.850885084025e-01 4.884579511811e-01 4.913589356069e-01 4.937827098446e-01 4.957161352933e-01 4.971495214447e-01 4.980792181159e-01 4.984951361510e-01 4.983963426267e-01 4.977814740647e-01 4.966478757781e-01 4.949999120560e-01 4.928428934409e-01 4.901800779465e-01 4.870232805576e-01 4.833819341708e-01 4.792694375616e-01 4.747046940512e-01 4.697031507877e-01 4.642884519631e-01 4.584875446524e-01 4.523243374727e-01 4.458350391244e-01 4.390531186980e-01 4.320165472967e-01 4.247711557715e-01 4.173611980407e-01 4.098404374959e-01 4.022628949078e-01 3.946903010891e-01 3.871863740017e-01 3.798212417416e-01 3.726669342266e-01 3.657992817107e-01 3.592990744959e-01 3.532450388926e-01 3.477176148007e-01 3.427976699133e-01 3.385579072437e-01 3.350706926379e-01 3.323952282542e-01 3.305819273019e-01 3.296709636142e-01 3.296828982455e-01 3.306262240002e-01 3.324926661893e-01 3.352574098508e-01 3.388801692524e-01 3.433077516646e-01 3.484753714004e-01 3.543081927106e-01 3.607254401578e-01 3.676408246805e-01 3.749649234657e-01 3.826074073245e-01 3.904776504752e-01 3.984875913969e-01 4.065488485946e-01 4.145798218777e-01 4.224978173279e-01 4.302264871137e-01 4.376934863898e-01 4.448285124650e-01 4.515670657458e-01 4.578474565544e-01 4.636138061576e-01 4.688121979285e-01 4.733952511457e-01 4.773190908821e-01 4.805407500238e-01 4.830300364570e-01 4.847520122135e-01 4.856812629582e-01 4.857986544363e-01 4.850838694248e-01 4.835290673692e-01 4.811271233110e-01 4.778761386786e-01 4.737842419601e-01 4.688615232235e-01 4.631258262630e-01 4.566018713209e-01 4.493217496181e-01 4.413239975404e-01 4.326569292058e-01 4.233750243207e-01 4.135425458510e-01 4.032355323164e-01 3.925369488464e-01 3.815411777371e-01 3.703577202145e-01 3.591009896522e-01 3.479038813464e-01 3.369078636973e-01 3.262647931338e-01 3.161386036853e-01 3.066980550327e-01 2.981151396421e-01 2.905572748115e-01 2.841812398837e-01 2.791227011085e-01 2.754879140560e-01 2.733451114645e-01 2.727146798934e-01 2.735735470330e-01 2.758487444686e-01 2.794270891308e-01 2.841661363523e-01 2.898943030439e-01 2.964341761960e-01 3.035994669891e-01 3.112086135441e-01 3.190903468955e-01 3.270818210675e-01 3.350373731282e-01 3.428251099841e-01 3.503303424106e-01 3.574522159878e-01 3.641070368602e-01 3.702267620833e-01 3.757544020817e-01 3.806524166419e-01 3.848898744912e-01 3.884541406269e-01 3.913430828490e-01 3.935637252753e-01 3.951383694736e-01 3.960957645521e-01 3.964757067405e-01 3.963278081020e-01 3.957081486286e-01 3.946808693704e-01 3.933141768041e-01 3.916835067364e-01 3.898656612924e-01 3.879379480090e-01 3.859812182433e-01 3.840699474990e-01 3.822783448870e-01 3.806747663963e-01 3.793186518917e-01 3.782642037166e-01 3.775536607893e-01 3.772219980208e-01 3.772916693481e-01 3.777742806164e-01 3.786748543649e-01 3.799867315417e-01 3.816958676344e-01 3.837820010370e-01 3.862218431930e-01 3.889865225119e-01 3.920479383564e-01 3.953780236804e-01 3.989474219737e-01 4.027334278333e-01 4.067133284556e-01 4.108697161094e-01 4.151871083789e-01 4.196541914868e-01 4.242648464994e-01 4.290125330250e-01 4.338945699434e-01 4.389093743020e-01 4.440552785591e-01 4.493302193092e-01 4.547312500308e-01 4.602545441824e-01 4.658903985812e-01 4.716306125284e-01 4.774593586197e-01 4.833571029279e-01 4.893039541756e-01 4.952720356833e-01 5.012324395273e-01 5.071522216070e-01 5.129951181246e-01 5.187240213637e-01 5.242976838232e-01 5.296767103637e-01 5.348199634161e-01 5.396850651409e-01 5.442345585054e-01 5.484277151624e-01 5.522303922352e-01 5.556081550732e-01 5.585315298951e-01 5.609768663199e-01 5.629215462092e-01 5.643548390161e-01 5.652653748714e-01 5.656532610959e-01 5.655255635708e-01 5.648949148841e-01 5.637847095391e-01 5.622224404775e-01 5.602487336575e-01 5.579063836869e-01 5.552485102987e-01 5.523346351487e-01 5.492253156309e-01 5.459917136814e-01 5.426982825636e-01 5.394157481413e-01 5.362110108013e-01 5.331440522004e-01 5.302741663645e-01 5.276475891950e-01 5.253064738941e-01 5.232825051332e-01 5.215952579689e-01 5.202631541197e-01 5.192908732231e-01 5.186848623532e-01 5.184439873252e-01 5.185676577885e-01 5.190604571267e-01 5.199234989330e-01 5.211662831581e-01 5.227972746098e-01 5.248272343518e-01 5.272649718896e-01 5.301111069365e-01 5.333594150002e-01 5.369836342918e-01 5.409407736667e-01 5.451632779495e-01 5.495532591254e-01 5.539914958492e-01 5.583258530175e-01 5.623877862728e-01 5.659873298089e-01 5.689279890139e-01 5.710158516512e-01 5.720646903378e-01 5.719171141475e-01 5.704475085212e-01 5.675819670872e-01 5.633050035973e-01 5.576712262802e-01 5.508157411313e-01 5.429540032668e-01 5.343904149288e-01 5.255053747064e-01 5.167457268180e-01 5.086044397324e-01 5.015794024830e-01 4.961406230807e-01 4.926748161002e-01 4.914441058401e-01 4.925501219030e-01 4.959154498808e-01 5.013012465540e-01 5.083250888316e-01 5.165250211682e-01 5.253977042654e-01 5.344589188703e-01 5.432910239606e-01 5.515666902275e-01 5.590874148918e-01 5.657779255914e-01 5.716912296730e-01 5.769983477432e-01 5.819500297312e-01 5.868524621297e-01 5.920151957765e-01 5.977028657912e-01 6.041007447544e-01 6.112664132522e-01 6.191278322118e-01 6.274720490453e-01 6.359761784708e-01 6.442436663070e-01 6.518451045239e-01 6.583758362433e-01 6.634952173473e-01 6.669736825491e-01 6.687129486699e-01 6.687635587272e-01 6.673275129592e-01 6.647334721627e-01 6.614153810957e-01 6.578577222681e-01 6.545457441742e-01 6.519102231996e-01 6.502678319530e-01 6.497976444455e-01 6.505168109905e-01 6.523061785370e-01 6.549406994707e-01 6.581388475932e-01 6.616293231248e-01 6.651821959603e-01 6.686608288628e-01 6.720257974450e-01 6.753276671880e-01 6.786938340612e-01 6.822719712492e-01 6.862068018517e-01 6.905833108015e-01 6.954053601760e-01 7.005860299456e-01 7.059451783741e-01 7.112519768952e-01 7.162435930796e-01 7.206827415719e-01 7.243949827778e-01 7.272880859864e-01 7.293971479512e-01 7.308603878690e-01 7.319359388132e-01 7.329666916538e-01 7.343406717891e-01 7.364657178650e-01 7.396956726781e-01 7.442977106445e-01 7.503979434911e-01 7.579446126892e-01 7.667090945863e-01 7.762677773904e-01 7.860622799567e-01 7.954328495761e-01 8.036921319615e-01 8.102142996807e-01 8.144828669585e-01 8.161922687287e-01 8.140038701325e-01 8.080522043125e-01 8.010597058596e-01 7.956264104966e-01 7.926279775856e-01 7.908318720609e-01 7.879878471042e-01 7.826221283844e-01 7.752935260781e-01 7.684705362904e-01 7.650655486845e-01 7.665497770332e-01 7.719870945821e-01 7.787366842030e-01 7.842867899357e-01 7.878616666063e-01 7.907509697583e-01 7.952052401960e-01 8.026527186174e-01 8.124182966483e-01 8.219385957770e-01 8.282743513654e-01 8.298268769805e-01 8.271687986039e-01 8.226006642757e-01 8.186904625792e-01 8.167064308731e-01 8.160455497426e-01 8.150721336021e-01 8.126889022860e-01 8.095014327684e-01 8.077562968275e-01 8.099603497847e-01 8.170814219013e-01 8.277061559691e-01 8.388263142411e-01 8.476966252274e-01 8.535198678972e-01 8.579345117841e-01 8.639842855226e-01 8.741856042275e-01 8.888711983857e-01 9.059417051672e-01 9.221664830251e-01 9.350730547622e-01 9.440285766360e-01 9.487588735502e-01 9.120526614654e-01 8.797523649346e-01 8.527922074813e-01 8.301863167689e-01 8.275561658053e-01 8.466716032978e-01 8.744734898733e-01 8.942846102453e-01 8.972638253375e-01 8.869277337737e-01 8.763277384059e-01 8.788449936132e-01 8.971191313376e-01 9.199777747650e-01 9.306804785265e-01 9.186066314084e-01 8.869073532561e-01 8.532251768724e-01 8.408251629069e-01 8.605233811270e-01 8.993647840682e-01 9.308354084797e-01 9.339284108872e-01 9.051720833646e-01 8.612139241378e-01 8.309751586549e-01 8.346749751798e-01 8.640203968878e-01 8.895061684216e-01 8.854922692391e-01 8.476601429800e-01 7.974126821985e-01 7.715578563199e-01 7.922153242080e-01 8.419280783173e-01 8.810115968751e-01 8.800922723288e-01 8.355775056840e-01 7.708049150478e-01 7.250404858119e-01 7.248678251337e-01 7.585420297882e-01 7.922792784281e-01 8.035978686166e-01 7.935669157852e-01 7.793938180259e-01 7.763883321384e-01 7.831553778180e-01 7.857753804443e-01 7.754488652824e-01 7.600775217886e-01 7.590371491314e-01 7.833796039032e-01 8.218191790499e-01 8.513509684870e-01 8.579724004471e-01 8.468395241441e-01 8.369555545405e-01 8.431467252411e-01 8.605874638639e-01 8.707644828901e-01 8.620760943382e-01 8.437000550605e-01 8.407402487517e-01 8.698562660472e-01 9.180087861486e-01 9.530948894247e-01 9.513520988781e-01 9.143332015656e-01 8.698609463022e-01 8.540711148548e-01 8.787208550506e-01 9.197317387965e-01 9.446072553213e-01 9.407731805416e-01 9.214571872754e-01 9.117036060559e-01 9.235042842007e-01 9.435508718565e-01 9.488701173166e-01 9.302252295190e-01 9.012727503247e-01 8.877522287026e-01 9.022986823840e-01 9.301771901142e-01 9.449393313513e-01 9.331729259937e-01 9.045906338551e-01 8.833110773524e-01 8.851268758450e-01 9.009525128860e-01 9.074285345414e-01 8.907608814860e-01 8.593520935078e-01 8.376516343083e-01 8.438210461447e-01 8.706446732817e-01 8.938484646756e-01 8.956310278638e-01 8.771438655065e-01 8.543066885054e-01 8.427329157281e-01 8.443662924252e-01 8.501716990855e-01 8.542371906691e-01 8.610432471551e-01 8.778774275708e-01 9.016538752197e-01 9.172429722898e-01 9.102524640830e-01 8.814600305979e-01 8.511166974464e-01 8.464096219001e-01 8.762991932317e-01 9.213752179973e-01 9.531977885005e-01 9.568228605641e-01 9.377575961577e-01 9.148678371601e-01 9.050816118613e-01 9.114543492484e-01 9.260941024279e-01 9.422686959045e-01 9.597313516322e-01 9.789490098586e-01 9.941227929457e-01 9.953184727609e-01 9.786766329208e-01 9.544412057629e-01 9.429079638812e-01 9.567526006911e-01 9.859615530652e-01 1.005636493317e+00 9.976821328813e-01 9.651063597424e-01 9.306129913669e-01 9.184166230411e-01 9.308224272254e-01 9.465394883046e-01 9.438287895890e-01 9.209179865475e-01 8.974154902820e-01 8.962592307507e-01 9.193987512122e-01 9.455776900716e-01 9.530375034568e-01 9.393042479894e-01 9.226682670174e-01 9.253027172762e-01 9.510723512991e-01
 5.014674325479e-01 5.010829953520e-01 5.006090983847e-01 5.002989452497e-01 5.002494224890e-01 5.002921067239e-01 5.001336355413e-01 4.996579622989e-01 4.990672460077e-01 4.986725868155e-01 4.985585550189e-01 4.985050986927e-01 4.982338659247e-01 4.976818198883e-01 4.970432983885e-01 4.965807075249e-01 4.963811224475e-01 4.962547208146e-01 4.959059828563e-01 4.952413528928e-01 4.944863471858e-01 4.939479990929e-01 4.936820060999e-01 4.934438016780e-01 4.929625890611e-01 4.922069915002e-01 4.913964078575e-01 4.907825975497e-01 4.904138892250e-01 4.900805596179e-01 4.895120952180e-01 4.886548884421e-01 4.877362302538e-01 4.870264789504e-01 4.865620286031e-01 4.861212138394e-01 4.854558241255e-01 4.845238100818e-01 4.835213367992e-01 4.827030425096e-01 4.821358063529e-01 4.816177601461e-01 4.808695958245e-01 4.798240904693e-01 4.787007326697e-01 4.777836626933e-01 4.771320200919e-01 4.765256361339e-01 4.756821122648e-01 4.745315048490e-01 4.732981319466e-01 4.722858014096e-01 4.715613954978e-01 4.708714713195e-01 4.699009033560e-01 4.686111662433e-01 4.672782521775e-01 4.662039063927e-01 4.654047137478e-01 4.645960444243e-01 4.634865853126e-01 4.620768311364e-01 4.606640041166e-01 4.595311055356e-01 4.586436060435e-01 4.576896226089e-01 4.564189161599e-01 4.549022874989e-01 4.534422595638e-01 4.522508302943e-01 4.512398754076e-01 4.501231640110e-01 4.487129383240e-01 4.471121948997e-01 4.455988492494e-01 4.443264036063e-01 4.431705058429e-01 4.418796112389e-01 4.403404675110e-01 4.386755029719e-01 4.371018274003e-01 4.357133409429e-01 4.343973870548e-01 4.329569786197e-01 4.313159380183e-01 4.295868948423e-01 4.279370720827e-01 4.264172671462e-01 4.249356332705e-01 4.233619735270e-01 4.216523456817e-01 4.198748676659e-01 4.181372603711e-01 4.164778442378e-01 4.148378439057e-01 4.131372784712e-01 4.113567319732e-01 4.095318743384e-01 4.077110413193e-01 4.059128297894e-01 4.041205583210e-01 4.023004464006e-01 4.004381960484e-01 3.985458695351e-01 3.966362850909e-01 3.947113994332e-01 3.927743432360e-01 3.908316199895e-01 3.888811330169e-01 3.869087140743e-01 3.849031617345e-01 3.828617255938e-01 3.807954351078e-01 3.787270155117e-01 3.766709577760e-01 3.746100680594e-01 3.725139239237e-01 3.703682626791e-01 3.681879238671e-01 3.659997094801e-01 3.638267046767e-01 3.616643036598e-01 3.594822523746e-01 3.572498121946e-01 3.549674676254e-01 3.526649515275e-01 3.503720820247e-01 3.480989332830e-01 3.458256065991e-01 3.435156543496e-01 3.411474409965e-01 3.387375597334e-01 3.363271344672e-01 3.339393520897e-01 3.315666324002e-01 3.291749629720e-01 3.267320930413e-01 3.242367972912e-01 3.217235152127e-01 3.192278354298e-01 3.167529588266e-01 3.142725417904e-01 3.117552362143e-01 3.091875672335e-01 3.065846815190e-01 3.039812541179e-01 3.013971512988e-01 2.988224871236e-01 2.962308768288e-01 2.936023937772e-01 2.909306860431e-01 2.882340728118e-01 2.855454296396e-01 2.828775863165e-01 2.802201568513e-01 2.775504532298e-01 2.748494782243e-01 2.721115120503e-01 2.693580091543e-01 2.666150762528e-01 2.638877539367e-01 2.611655596371e-01 2.584330257900e-01 2.556790539635e-01 2.528989913087e-01 2.501028454555e-01 2.472989684830e-01 2.444882833971e-01 2.416788024775e-01 2.388736938563e-01 2.360633461523e-01 2.332328652253e-01 2.303756854357e-01 2.274928454339e-01 2.246014951859e-01 2.217262323541e-01 2.188751491096e-01 2.160310296844e-01 2.131700538106e-01 2.102781761750e-01 2.073596051519e-01 2.044477999788e-01 2.015760837403e-01 1.987457215302e-01 1.959272646495e-01 1.930877827776e-01 1.902130932119e-01 1.873298898981e-01 1.844859946754e-01 1.817036003960e-01 1.789588992734e-01 1.762100720924e-01 1.734321243664e-01 1.706402806696e-01 1.678818023577e-01 1.651908083444e-01 1.625562019638e-01 1.599360263791e-01 1.573021806790e-01 1.546610377872e-01 1.520536469946e-01 1.495170084025e-01 1.470494609438e-01 1.446149990505e-01 1.421856922088e-01 1.397672101879e-01 1.373938149959e-01 1.351016426118e-01 1.328919713635e-01 1.307347584217e-01 1.286059510603e-01 1.265128291839e-01 1.244877238219e-01 1.225609377598e-01 1.207335746874e-01 1.189802805337e-01 1.172826599375e-01 1.156523906638e-01 1.141204843528e-01 1.127086834654e-01 1.114167389394e-01 1.102231282451e-01 1.091143712576e-01 1.081041084822e-01 1.072189178063e-01 1.064753608471e-01 1.058705042065e-01 1.053838360657e-01 1.050020466708e-01 1.047392140831e-01 1.046199067256e-01 1.046551033831e-01 1.048342956672e-01 1.051319970887e-01 1.055370987985e-01 1.060672610565e-01 1.067461147452e-01 1.075729282618e-01 1.085227409717e-01 1.095715469224e-01 1.107181665705e-01 1.119878392385e-01 1.133954394063e-01 1.149196798528e-01 1.165280437145e-01 1.182086042749e-01 1.199787213881e-01 1.218614708218e-01 1.238505888323e-01 1.259101405828e-01 1.280166908079e-01 1.301841864857e-01 1.324367400608e-01 1.347761075920e-01 1.371746499593e-01 1.396021120827e-01 1.420640421537e-01 1.445899176137e-01 1.471849194830e-01 1.498239167585e-01 1.524791368533e-01 1.551502591639e-01 1.578649804144e-01 1.606385933961e-01 1.634467125848e-01 1.662586428792e-01 1.690746827605e-01 1.719192147040e-01 1.748094953165e-01 1.777316146322e-01 1.806523910550e-01 1.835662242120e-01 1.864990294139e-01 1.894682194202e-01 1.924624342441e-01 1.954559268575e-01 1.984391145238e-01 2.014310978554e-01 2.044517257872e-01 2.074898414596e-01 2.105226419970e-01 2.135447221572e-01 2.165708213133e-01 2.196144416098e-01 2.226682582455e-01 2.257102576060e-01 2.287364649712e-01 2.317636027027e-01 2.348006453350e-01 2.378369424717e-01 2.408566061068e-01 2.438574792304e-01 2.468529259266e-01 2.498521320800e-01 2.528423305262e-01 2.558111087284e-01 2.587625317284e-01 2.617073489054e-01 2.646482932251e-01 2.675759691530e-01 2.704809469138e-01 2.733691416098e-01 2.762511751603e-01 2.791250609418e-01 2.819802437294e-01 2.848134296768e-01 2.876306371915e-01 2.904373727084e-01 2.932299100672e-01 2.959991397124e-01 2.987449363114e-01 3.014753140840e-01 3.041897429422e-01 3.068816362953e-01 3.095458839760e-01 3.121863147681e-01 3.148084876178e-01 3.174110341902e-01 3.199850901412e-01 3.225296690235e-01 3.250515359357e-01 3.275534583766e-01 3.300311340868e-01 3.324789137573e-01 3.348967253814e-01 3.372915171825e-01 3.396642762929e-01 3.420076644204e-01 3.443201855027e-01 3.466035864483e-01 3.488594327116e-01 3.510877836164e-01 3.532842356060e-01 3.554473052835e-01 3.575817389422e-01 3.596853832087e-01 3.617546674575e-01 3.637902148310e-01 3.657931059831e-01 3.677639973219e-01 3.697031827105e-01 3.716059644443e-01 3.734729700077e-01 3.753067864779e-01 3.771056143721e-01 3.788685977258e-01 3.805958673518e-01 3.822867488646e-01 3.839408105073e-01 3.855569098106e-01 3.871328670051e-01 3.886722493952e-01 3.901753865296e-01 3.916386140292e-01 3.930607573469e-01 3.944425532806e-01 3.957845912853e-01 3.970896595013e-01 3.983533341425e-01 3.995747199811e-01 4.007544126241e-01 4.018926140356e-01 4.029891783975e-01 4.040445133087e-01 4.050568531568e-01 4.060253074921e-01 4.069504933877e-01 4.078314323296e-01 4.086695957891e-01 4.094641653376e-01 4.102133210943e-01 4.109167921070e-01 4.115756832508e-01 4.121893366026e-01 4.127585206711e-01 4.132807490092e-01 4.137560804734e-01 4.141854501852e-01 4.145677884149e-01 4.149032131614e-01 4.151914309763e-01 4.154316856960e-01 4.156243866223e-01 4.157687850892e-01 4.158650741967e-01 4.159128243095e-01 4.159121393303e-01 4.158620430418e-01 4.157633780946e-01 4.156153734294e-01 4.154179377284e-01 4.151709900530e-01 4.148737676911e-01 4.145268649702e-01 4.141298528880e-01 4.136822318417e-01 4.131846971722e-01 4.126366328703e-01 4.120375216905e-01 4.113883754812e-01 4.106869978500e-01 4.099354628265e-01 4.091331371635e-01 4.082791346473e-01 4.073736180737e-01 4.064169833336e-01 4.054083712356e-01 4.043490113317e-01 4.032376002222e-01 4.020741951592e-01 4.008594864151e-01 3.995931194152e-01 3.982749377389e-01 3.969053637560e-01 3.954833914812e-01 3.940103570426e-01 3.924852854101e-01 3.909086497594e-01 3.892811695223e-01 3.876009390931e-01 3.858692403087e-01 3.840864378967e-01 3.822521254302e-01 3.803674073820e-01 3.784310513890e-01 3.764432856290e-01 3.744050969728e-01 3.723157252478e-01 3.701756392165e-01 3.679855216725e-01 3.657444553350e-01 3.634531172448e-01 3.611118752083e-01 3.587205700078e-01 3.562798488247e-01 3.537898320743e-01 3.512504889946e-01 3.486627094192e-01 3.460253117393e-01 3.433401753179e-01 3.406063018350e-01 3.378252894017e-01 3.349958917832e-01 3.321195839000e-01 3.291961664754e-01 3.262258478374e-01 3.232092465662e-01 3.201468147068e-01 3.170392579827e-01 3.138859630678e-01 3.106882697767e-01 3.074459197708e-01 3.041598993040e-01 3.008308823392e-01 2.974589231837e-01 2.940436503829e-01 2.905865270339e-01 2.870876088707e-01 2.835479516998e-01 2.799688286305e-01 2.763492856270e-01 2.726904006818e-01 2.689932147622e-01 2.652570874404e-01 2.614851066279e-01 2.576756070760e-01 2.538303596502e-01 2.499497412684e-01 2.460336673346e-01 2.420847826218e-01 2.381025989988e-01 2.340883201584e-01 2.300431810770e-01 2.259673242106e-01 2.218617611197e-01 2.177276647317e-01 2.135661941265e-01 2.093785628574e-01 2.051648550687e-01 2.009276409201e-01 1.966667192013e-01 1.923831099742e-01 1.880800360857e-01 1.837575410665e-01 1.794181109068e-01 1.750624604646e-01 1.706916326163e-01 1.663080055029e-01 1.619140700458e-01 1.575119862039e-01 1.531030690721e-01 1.486894409556e-01 1.442737624320e-01 1.398596045624e-01 1.354500114386e-01 1.310484619771e-01 1.266577326771e-01 1.222826776441e-01 1.179280279650e-01 1.135986306839e-01 1.093012407877e-01 1.050413683082e-01 1.008270365660e-01 9.666730430784e-02 9.257134615203e-02 8.855199812383e-02 8.462178578776e-02 8.079544221958e-02 7.709236900689e-02 7.353216903650e-02 7.013987676513e-02 6.694101227364e-02 6.396691471523e-02 6.125176360117e-02 5.883241114721e-02 5.674767985811e-02 5.503583471853e-02 5.373256578155e-02 5.286738558325e-02 5.246166861796e-02 5.252470115843e-02 5.305327138140e-02 5.403187174006e-02 5.543405882182e-02 5.722695292843e-02 5.937138036180e-02 6.182800601826e-02 6.455859343851e-02 6.752578518933e-02 7.069696262064e-02 7.404132404553e-02 7.753267831635e-02 8.114936855033e-02 8.486879901926e-02 8.867727491955e-02 9.255733439167e-02 9.649697751426e-02 1.004861003149e-01 1.045125895488e-01 1.085703830084e-01 1.126506740059e-01 1.167463575646e-01 1.208535004561e-01 1.249642282036e-01 1.290763480554e-01 1.331840250824e-01 1.372824359238e-01 1.413720311152e-01 1.454446853598e-01 1.495007147362e-01 1.535361109578e-01 1.575465488197e-01 1.615335906597e-01 1.654912526919e-01 1.694196632386e-01 1.733163606438e-01 1.771767772255e-01 1.810029288064e-01 1.847889974968e-01 1.885366643807e-01 1.922435982823e-01 1.959058252892e-01 1.995263728552e-01 2.030989082103e-01 2.066252556459e-01 2.101030830257e-01 2.135283237656e-01 2.169043406808e-01 2.202264931647e-01 2.234955815552e-01 2.267103547488e-01 2.298656383472e-01 2.329651679958e-01 2.360034210545e-01 2.389833123524e-01 2.419038182879e-01 2.447611300622e-01 2.475571346534e-01 2.502855199396e-01 2.529488176628e-01 2.555471417459e-01 2.580771826700e-01 2.605422463613e-01 2.629363944826e-01 2.652598229059e-01 2.675128228331e-01 2.696922152431e-01 2.718027956391e-01 2.738386214852e-01 2.758012820465e-01 2.776892863092e-01 2.794993048920e-01 2.812359079153e-01 2.828931085252e-01 2.844747439351e-01 2.859795263157e-01 2.874033130622e-01 2.887503678288e-01 2.900136246789e-01 2.911990284252e-01 2.923048083422e-01 2.933286401155e-01 2.942736007051e-01 2.951322684622e-01 2.959089275932e-01 2.966043180458e-01 2.972156026959e-01 2.977482279166e-01 2.981933316543e-01 2.985544786498e-01 2.988312310720e-01 2.990238899829e-01 2.991372245645e-01 2.991629843677e-01 2.991054424822e-01 2.989610662352e-01 2.987316193194e-01 2.984221568436e-01 2.980264495280e-01 2.975491639148e-01 2.969852414950e-01 2.963360171161e-01 2.956071348073e-01 2.947926018137e-01 2.939001468180e-01 2.929225162021e-01 2.918618367253e-01 2.907213401087e-01 2.894974335818e-01 2.881978262320e-01 2.868163205242e-01 2.853554333310e-01 2.838172655599e-01 2.821978643820e-01 2.805064136770e-01 2.787362422126e-01 2.768929749309e-01 2.749769188752e-01 2.729831127439e-01 2.709211583156e-01 2.687843608072e-01 2.665806853497e-01 2.643090626208e-01 2.619668871332e-01 2.595623553688e-01 2.570885127670e-01 2.545547016189e-01 2.519592786581e-01 2.493016611691e-01 2.465898202697e-01 2.438158075990e-01 2.409904164746e-01 2.381113835811e-01 2.351792061056e-01 2.322031915600e-01 2.291744648684e-01 2.261063934596e-01 2.229936102267e-01 2.198412220199e-01 2.166553184482e-01 2.134302131962e-01 2.101787305663e-01 2.068956684254e-01 2.035875537907e-01 2.002610376670e-01 1.969105613221e-01 1.935512252257e-01 1.901764509982e-01 1.867963181271e-01 1.834156717785e-01 1.800326488811e-01 1.766613181504e-01 1.732965480503e-01 1.699510105389e-01 1.666281874427e-01 1.633300654609e-01 1.600708984581e-01 1.568467730602e-01 1.536731064627e-01 1.505532789181e-01 1.474926106138e-01 1.445057768113e-01 1.415911245384e-01 1.387664424308e-01 1.360349279149e-01 1.334047488766e-01 1.308913070659e-01 1.284950156123e-01 1.262341216999e-01 1.241123513284e-01 1.221394284940e-01 1.203292591234e-01 1.186823918953e-01 1.172152683186e-01 1.159297207603e-01 1.148334381887e-01 1.139357201371e-01 1.132336723563e-01 1.127383489361e-01 1.124457180341e-01 1.123578580112e-01 1.124766343751e-01 1.127921756444e-01 1.133096601589e-01 1.140157995652e-01 1.149083876312e-01 1.159814149142e-01 1.172192217559e-01 1.186240601629e-01 1.201749986039e-01 1.218692326583e-01 1.236960498551e-01 1.256396738608e-01 1.277003134643e-01 1.298562849908e-01 1.321063591974e-01 1.344385586932e-01 1.368388805620e-01 1.393090424191e-01 1.418279039873e-01 1.443976384093e-01 1.470066001114e-01 1.496437763624e-01 1.523118763067e-01 1.549926330221e-01 1.576897485579e-01 1.603927843466e-01 1.630938684727e-01 1.657963307293e-01 1.684840230314e-01 1.711622081098e-01 1.738225072627e-01 1.764577862594e-01 1.790731797154e-01 1.816544029381e-01 1.842068731110e-01 1.867234999202e-01 1.891989307177e-01 1.916387547855e-01 1.940293147063e-01 1.963773592290e-01 1.986773131349e-01 2.009242587712e-01 2.031240445729e-01 2.052654060489e-01 2.073546275044e-01 2.093864247436e-01 2.113576864455e-01 2.132740844892e-01 2.151252196505e-01 2.169177313544e-01 2.186465954645e-01 2.203111294443e-01 2.219142086802e-01 2.234500714412e-01 2.249226056015e-01 2.263294984760e-01 2.276700032656e-01 2.289461204349e-01 2.301550906597e-01 2.312976337762e-01 2.323755205562e-01 2.333859054964e-01 2.343324278433e-01 2.352129290652e-01 2.360270172894e-01 2.367788642884e-01 2.374654739607e-01 2.380890388905e-01 2.386513528658e-01 2.391499625555e-01 2.395899755145e-01 2.399684537257e-01 2.402872155482e-01 2.405499032799e-01 2.407530114644e-01 2.409029538073e-01 2.409971087057e-01 2.410366843637e-01 2.410269416130e-01 2.409642686727e-01 2.408550404472e-01 2.406971278491e-01 2.404919770810e-01 2.402462048016e-01 2.399532295027e-01 2.396232064786e-01 2.392529645732e-01 2.388432872822e-01 2.384022475383e-01 2.379231707324e-01 2.374162870579e-01 2.368790554376e-01 2.363137486384e-01 2.357264620303e-01 2.351122738016e-01 2.344811053232e-01 2.338308163253e-01 2.331624865930e-01 2.324849149445e-01 2.317921935441e-01 2.310944017216e-01 2.303905637037e-01 2.296821321113e-01 2.289773000432e-01 2.282721907248e-01 2.275754529849e-01 2.268867448999e-01 2.262086063227e-01 2.255490573984e-01 2.249043298770e-01 2.242833335219e-01 2.236869105206e-01 2.231183102685e-01 2.225845319478e-01 2.220836196276e-01 2.216241269730e-01 2.212077934614e-01 2.208373692173e-01 2.205200672989e-01 2.202551602620e-01 2.200501809336e-01 2.199079962715e-01 2.198305749015e-01 2.198260791502e-01 2.198941352497e-01 2.200408347715e-01 2.202707800122e-01 2.205842292665e-01 2.209905151702e-01 2.214864983287e-01 2.220804028868e-01 2.227738391813e-01 2.235673173805e-01 2.244690455069e-01 2.254751980547e-01 2.265928646473e-01 2.278235266849e-01 2.291649969631e-01 2.306255087008e-01 2.321992600213e-01 2.338911849196e-01 2.357017649889e-01 2.376258189614e-01 2.396716673601e-01 2.418297272508e-01 2.441038558835e-01 2.464933044903e-01 2.489904890502e-01 2.516017636157e-01 2.543169879424e-01 2.571372818493e-01 2.600592038535e-01 2.630750518836e-01 2.661873617982e-01 2.693852944666e-01 2.726675328632e-01 2.760300508210e-01 2.794620846614e-01 2.829661230013e-01 2.865289947066e-01 2.901490366748e-01 2.938195864222e-01 2.975306924258e-01 3.012813394233e-01 3.050591782549e-01 3.088591825689e-01 3.126744536888e-01 3.164950778391e-01 3.203167166318e-01 3.241289747616e-01 3.279253671933e-01 3.316975119939e-01 3.354370938099e-01 3.391366385626e-01 3.427870374788e-01 3.463807759053e-01 3.499079033689e-01 3.533616980987e-01 3.567320726154e-01 3.600119409898e-01 3.631925656992e-01 3.662646926033e-01 3.692221577239e-01 3.720539349593e-01 3.747547065598e-01 3.773156630228e-01 3.797267728893e-01 3.819842852551e-01 3.840759384604e-01 3.859982998694e-01 3.877428395783e-01 3.893007675635e-01 3.906692747817e-01 3.918377230993e-01 3.928041783192e-01 3.935605817139e-01 3.941012006387e-01 3.944246288238e-01 3.945221627449e-01 3.943929659479e-01 3.940325193099e-01 3.934371723635e-01 3.926070341339e-01 3.915364867966e-01 3.902294396865e-01 3.886817089084e-01 3.868953543021e-01 3.848730858940e-01 3.826146876261e-01 3.801270213437e-01 3.774110530594e-01 3.744735666312e-01 3.713210729407e-01 3.679596879166e-01 3.644017474405e-01 3.606535701728e-01 3.567301247297e-01 3.526436213372e-01 3.484088377321e-01 3.440450425029e-01 3.395676647487e-01 3.350002539418e-01 3.303639882564e-01 3.256846054449e-01 3.209890944008e-01 3.163051588982e-01 3.116668361701e-01 3.071064900810e-01 3.026594880285e-01 2.983658886471e-01 2.942630178575e-01 2.903950931821e-01 2.868015839565e-01 2.835278412936e-01 2.806150491104e-01 2.781061857403e-01 2.760405997418e-01 2.744561596667e-01 2.733868666394e-01 2.728619998428e-01 2.729056352184e-01 2.735355805599e-01 2.747623722665e-01 2.765911812844e-01 2.790174873204e-01 2.820327942606e-01 2.856174426326e-01 2.897513560253e-01 2.944044224178e-01 2.995424433927e-01 3.051318177108e-01 3.111295725178e-01 3.174973818766e-01 3.241904433612e-01 3.311640717923e-01 3.383765642008e-01 3.457817892586e-01 3.533382206334e-01 3.610023464615e-01 3.687328432700e-01 3.764903341946e-01 3.842341869794e-01 3.919288112099e-01 3.995362581698e-01 4.070235260994e-01 4.143570526418e-01 4.215038659442e-01 4.284365289056e-01 4.351221359754e-01 4.415374475747e-01 4.476548925679e-01 4.534476789625e-01 4.588976323234e-01 4.639779602180e-01 4.686715862472e-01 4.729600000692e-01 4.768226726093e-01 4.802492028708e-01 4.832210362766e-01 4.857259162153e-01 4.877562850711e-01 4.892979702721e-01 4.903469074974e-01 4.908954856483e-01 4.909380165486e-01 4.904751513408e-01 4.895038155633e-01 4.880251717517e-01 4.860452961094e-01 4.835664978861e-01 4.805979383726e-01 4.771512041721e-01 4.732353331491e-01 4.688678212413e-01 4.640663162660e-01 4.588486081999e-01 4.532414947767e-01 4.472688586876e-01 4.409600061775e-01 4.343517766207e-01 4.274762807989e-01 4.203783788564e-01 4.131006450877e-01 4.056919014928e-01 3.982068201730e-01 3.907026927422e-01 3.832401169440e-01 3.758874099577e-01 3.687145826528e-01 3.617946496869e-01 3.552070424224e-01 3.490296994725e-01 3.433418628462e-01 3.382263454549e-01 3.337570661876e-01 3.300065398052e-01 3.270412447773e-01 3.249143892657e-01 3.236722044834e-01 3.233416174251e-01 3.239386980247e-01 3.254612573139e-01 3.278914550726e-01 3.311961798138e-01 3.353278410513e-01 3.402270897357e-01 3.458228512211e-01 3.520387865361e-01 3.587897319224e-01 3.659889246985e-01 3.735477032625e-01 3.813756117731e-01 3.893851471478e-01 3.974875311612e-01 4.056006935594e-01 4.136433912949e-01 4.215358013451e-01 4.292063442649e-01 4.365833150775e-01 4.436013919288e-01 4.501978153923e-01 4.563149160223e-01 4.618976262018e-01 4.668955641280e-01 4.712646532278e-01 4.749603629417e-01 4.779464794909e-01 4.801908908668e-01 4.816604498243e-01 4.823358411339e-01 4.821947602140e-01 4.812213170576e-01 4.794088258962e-01 4.767492712312e-01 4.732461640005e-01 4.689053622721e-01 4.637388644047e-01 4.577667270774e-01 4.510145539306e-01 4.435147521784e-01 4.353078641258e-01 4.264424611910e-01 4.169745585428e-01 4.069706194571e-01 3.965063600268e-01 3.856659862300e-01 3.745490794137e-01 3.632626559110e-01 3.519265861943e-01 3.406767698447e-01 3.296555667204e-01 3.190207513211e-01 3.089397681618e-01 2.995850577638e-01 2.911313163270e-01 2.837488250279e-01 2.775974179297e-01 2.728089383631e-01 2.694883332679e-01 2.676952301139e-01 2.674424227767e-01 2.686957086024e-01 2.713674490524e-01 2.753369719036e-01 2.804458726706e-01 2.865171455183e-01 2.933647088749e-01 3.007969912666e-01 3.086317828839e-01 3.166924494388e-01 3.248183020275e-01 3.328641069273e-01 3.406970548419e-01 3.482049258362e-01 3.552875053836e-01 3.618627953857e-01 3.678623703826e-01 3.732316318427e-01 3.779326408780e-01 3.819365863949e-01 3.852319652911e-01 3.878154317603e-01 3.896977672481e-01 3.909013249907e-01 3.914562520731e-01 3.914060952733e-01 3.908000411615e-01 3.896987602518e-01 3.881687993744e-01 3.862830279452e-01 3.841213567906e-01 3.817624718760e-01 3.792940316745e-01 3.767997941566e-01 3.743602514044e-01 3.720586339288e-01 3.699669548164e-01 3.681525010461e-01 3.666741463338e-01 3.655782963272e-01 3.649034110349e-01 3.646731217667e-01 3.649010164920e-01 3.655895303921e-01 3.667291142935e-01 3.683031542322e-01 3.702882493680e-01 3.726517069616e-01 3.753605733610e-01 3.783820251106e-01 3.816780230076e-01 3.852168830768e-01 3.889681953982e-01 3.929055925344e-01 3.970073901085e-01 4.012567118956e-01 4.056427507611e-01 4.101553998113e-01 4.147915693690e-01 4.195514867063e-01 4.244339403099e-01 4.294427289182e-01 4.345780543204e-01 4.398430840170e-01 4.452347680827e-01 4.507505013383e-01 4.563842208543e-01 4.621207754823e-01 4.679484045161e-01 4.738443325970e-01 4.797824652993e-01 4.857344378024e-01 4.916645853809e-01 4.975367134925e-01 5.033093550654e-01 5.089398767341e-01 5.143850163844e-01 5.195979646559e-01 5.245375852809e-01 5.291584224485e-01 5.334208278871e-01 5.372872961375e-01 5.407227911083e-01 5.436988561792e-01 5.461893571189e-01 5.481770970259e-01 5.496507565857e-01 5.506027358174e-01 5.510399333509e-01 5.509706218833e-01 5.504153874067e-01 5.494015917479e-01 5.479645743216e-01 5.461495489908e-01 5.440047107009e-01 5.415897946635e-01 5.389653267277e-01 5.361975626710e-01 5.333555437926e-01 5.305051434992e-01 5.277158644129e-01 5.250464111185e-01 5.225546565086e-01 5.202897355091e-01 5.182878824172e-01 5.165816008975e-01 5.151856701495e-01 5.141115563424e-01 5.133588802863e-01 5.129193161532e-01 5.127846450235e-01 5.129396972128e-01 5.133762945157e-01 5.140834600507e-01 5.150582001714e-01 5.163064362765e-01 5.178357132530e-01 5.196610922721e-01 5.217984162220e-01 5.242633877193e-01 5.270653938992e-01 5.302011564138e-01 5.336523962260e-01 5.373763607337e-01 5.413081510494e-01 5.453520870013e-01 5.493832076111e-01 5.532533199130e-01 5.567874582203e-01 5.597990172440e-01 5.620921336059e-01 5.634731957525e-01 5.637672415541e-01 5.628207958639e-01 5.605251215125e-01 5.568189207279e-01 5.517064419269e-01 5.452641689338e-01 5.376512393645e-01 5.291122703451e-01 5.199741199231e-01 5.106480659482e-01 5.016044175190e-01 4.933534334977e-01 4.864060750393e-01 4.812277302134e-01 4.781902226286e-01 4.775221664953e-01 4.792805359376e-01 4.833386386410e-01 4.894000962104e-01 4.970422412988e-01 5.057597884132e-01 5.150318158602e-01 5.243626307198e-01 5.333318600215e-01 5.416278289380e-01 5.490577879075e-01 5.555679326667e-01 5.612282554464e-01 5.662204365856e-01 5.708151422343e-01 5.753225591061e-01 5.800619765578e-01 5.853028913910e-01 5.912276211583e-01 5.978988019678e-01 6.052382129681e-01 6.130380195413e-01 6.209755576012e-01 6.286568256575e-01 6.356630605885e-01 6.415962827299e-01 6.461305945709e-01 6.490447291886e-01 6.502571332492e-01 6.498307558032e-01 6.479759763614e-01 6.450378348469e-01 6.414521809128e-01 6.377149081919e-01 6.343106039195e-01 6.316666836534e-01 6.300973431435e-01 6.297649931497e-01 6.306798640324e-01 6.326993926848e-01 6.355848094460e-01 6.390419257260e-01 6.427789876444e-01 6.465660334180e-01 6.502525071700e-01 6.538001633249e-01 6.572621246060e-01 6.607627249448e-01 6.644630315134e-01 6.685041029257e-01 6.729830051168e-01 6.779033652179e-01 6.831761517290e-01 6.886225693274e-01 6.939941741610e-01 6.990242717022e-01 7.034511974158e-01 7.070808537838e-01 7.098064454757e-01 7.116293704188e-01 7.126820201478e-01 7.131975239873e-01 7.135129360548e-01 7.140240150968e-01 7.151422031559e-01 7.172639038845e-01 7.206943164661e-01 7.256285692827e-01 7.320938950577e-01 7.399371710105e-01 7.488340196288e-01 7.582883279959e-01 7.677067484608e-01 7.764317702776e-01 7.838293921904e-01 7.893627927020e-01 7.926378413657e-01 7.934891272144e-01 7.908322564895e-01 7.846921230459e-01 7.778026051106e-01 7.727560854569e-01 7.704181335904e-01 7.695515532465e-01 7.679138708734e-01 7.640399615460e-01 7.584693034268e-01 7.535949420200e-01 7.521985213043e-01 7.556117322942e-01 7.627968844469e-01 7.710794533818e-01 7.779491205142e-01 7.826022407725e-01 7.862278968767e-01 7.909317311068e-01 7.980230430755e-01 8.067991982237e-01 8.147764328942e-01 8.191564508147e-01 8.184815011237e-01 8.134550028253e-01 8.065132279221e-01 8.003868016839e-01 7.965179730830e-01 7.944476681830e-01 7.925988775497e-01 7.898251467412e-01 7.865887083413e-01 7.849324078769e-01 7.871585699986e-01 7.941153509240e-01 8.044143949609e-01 8.152014635304e-01 8.239409737603e-01 8.299983029199e-01 8.350166624927e-01 8.418453801503e-01 8.526655200285e-01 8.675149022644e-01 8.842618543570e-01 9.000691382391e-01 9.133205590361e-01 9.247855058109e-01 9.374819617354e-01 9.405611999267e-01 8.656093654611e-01 8.532077346277e-01 8.301702449743e-01 8.143837854768e-01 8.187926500184e-01 8.423894813556e-01 8.718434564269e-01 8.919636735970e-01 8.951740059656e-01 8.850117279562e-01 8.733430980890e-01 8.718310276759e-01 8.822894731027e-01 8.946155165478e-01 8.951188937968e-01 8.778857509232e-01 8.511717807260e-01 8.345322324596e-01 8.443788486675e-01 8.772889100057e-01 9.106460744496e-01 9.201561710669e-01 8.961958478833e-01 8.507061825092e-01 8.129515179174e-01 8.095321923217e-01 8.383569346993e-01 8.694557538534e-01 8.724154281205e-01 8.384857438315e-01 7.873631606060e-01 7.579785224772e-01 7.765812539908e-01 8.264909222476e-01 8.649314961839e-01 8.597908832493e-01 8.077216385545e-01 7.366049796753e-01 6.935585267868e-01 7.075806861373e-01 7.574925943122e-01 7.991901336278e-01 8.067666497789e-01 7.840568768848e-01 7.561163375646e-01 7.474831619434e-01 7.595429224343e-01 7.727406438377e-01 7.708069835333e-01 7.577872006817e-01 7.544786418660e-01 7.767466025679e-01 8.160243639177e-01 8.472918977909e-01 8.526004279780e-01 8.349126578239e-01 8.153856792624e-01 8.149853892258e-01 8.334934075595e-01 8.509735840048e-01 8.504324262063e-01 8.356154114884e-01 8.293638756834e-01 8.513532108856e-01 8.939273959234e-01 9.272895899151e-01 9.263856968625e-01 8.904372327165e-01 8.461722035852e-01 8.310611823939e-01 8.589237709740e-01 9.053252206797e-01 9.352878961770e-01 9.335879097291e-01 9.120747059852e-01 8.970412100078e-01 9.040989937052e-01 9.226917199235e-01 9.295911673557e-01 9.136233177099e-01 8.868101535367e-01 8.746188727982e-01 8.904172899741e-01 9.196657773525e-01 9.349117161029e-01 9.214219416688e-01 8.886501088547e-01 8.626259166131e-01 8.623034388616e-01 8.796889765847e-01 8.894085841316e-01 8.749511041932e-01 8.436068797685e-01 8.212643542618e-01 8.286455272463e-01 8.586707506562e-01 8.840386114094e-01 8.836223575196e-01 8.578431697588e-01 8.263692863933e-01 8.118620024780e-01 8.203674468823e-01 8.392195053635e-01 8.540667346076e-01 8.621824059969e-01 8.697504606870e-01 8.797162378047e-01 8.852057037662e-01 8.765289243491e-01 8.542235146088e-01 8.346093450445e-01 8.391483114366e-01 8.727015290774e-01 9.158774108355e-01 9.424090054205e-01 9.393772341541e-01 9.144418347870e-01 8.895590754442e-01 8.842783951342e-01 9.005673887805e-01 9.253349537764e-01 9.459492343623e-01 9.593326914368e-01 9.682812363501e-01 9.731882567714e-01 9.697721051953e-01 9.556261417272e-01 9.377099696076e-01 9.305404192973e-01 9.429451506596e-01 9.662176785871e-01 9.797527418741e-01 9.686391317636e-01 9.364104070210e-01 9.041644814920e-01 8.939029442176e-01 9.070617112659e-01 9.233931811698e-01 9.227016784960e-01 9.038592252091e-01 8.856605626596e-01 8.890368729490e-01 9.142313997358e-01 9.399539731182e-01 9.456020669106e-01 9.301497904710e-01 9.133069401036e-01 9.178967286884e-01 9.470269237817e-01
 5.000982539769e-01 4.996057675724e-01 4.990298512152e-01 4.986244445296e-01 4.984778923483e-01 4.984188474021e-01 4.981577002182e-01 4.975783373811e-01 4.968819537152e-01 4.963839938866e-01 4.961717930851e-01 4.960191918684e-01 4.956396975958e-01 4.949746025333e-01 4.942281873871e-01 4.936660983374e-01 4.933664407193e-01 4.931346738960e-01 4.926765919265e-01 4.919010109285e-01 4.910364943878e-01 4.903930235111e-01 4.900258040496e-01 4.896831477058e-01 4.890892281865e-01 4.882177910421e-01 4.872969347285e-01 4.865789583686e-01 4.861066198384e-01 4.856646120838e-01 4.849843972579e-01 4.840131682494e-01 4.829811970529e-01 4.821629041626e-01 4.815937317675e-01 4.810456315869e-01 4.802649803879e-01 4.792143056567e-01 4.780983282602e-01 4.771724123925e-01 4.764994873421e-01 4.758718164849e-01 4.750073312154e-01 4.738422778810e-01 4.726033637421e-01 4.715783680866e-01 4.708224218434e-01 4.701037245668e-01 4.691395353325e-01 4.678682895537e-01 4.665225617594e-01 4.654035794049e-01 4.645717205787e-01 4.637675096227e-01 4.626766646318e-01 4.612665703795e-01 4.598210302050e-01 4.586410150824e-01 4.577334421916e-01 4.568088326569e-01 4.555773212723e-01 4.540497130206e-01 4.525258469856e-01 4.512861364307e-01 4.502890597978e-01 4.492197587320e-01 4.478285325992e-01 4.461934004887e-01 4.446215952659e-01 4.433239575606e-01 4.422046701036e-01 4.409723602012e-01 4.394430832883e-01 4.377248463776e-01 4.360993595277e-01 4.347197379724e-01 4.334572989208e-01 4.320536986752e-01 4.303955227555e-01 4.286130688242e-01 4.269276071819e-01 4.254332670920e-01 4.240108930937e-01 4.224595068962e-01 4.207019358401e-01 4.188555374420e-01 4.170947536238e-01 4.154701676903e-01 4.138832583845e-01 4.121990682600e-01 4.103740355598e-01 4.084823795504e-01 4.066355623797e-01 4.048719701294e-01 4.031284391434e-01 4.013193211259e-01 3.994244442474e-01 3.974873939657e-01 3.955597465925e-01 3.936601139099e-01 3.917655809896e-01 3.898392892374e-01 3.878664437020e-01 3.858635715380e-01 3.838491793251e-01 3.818249571101e-01 3.797886456253e-01 3.777420874332e-01 3.756842388363e-01 3.736051056982e-01 3.714970255016e-01 3.693573869902e-01 3.671945009059e-01 3.650264516388e-01 3.628665044781e-01 3.607028005937e-01 3.585064579358e-01 3.562651500294e-01 3.539902613997e-01 3.517070377560e-01 3.494351986848e-01 3.471733527825e-01 3.448945628839e-01 3.425691294496e-01 3.401959537586e-01 3.378021074349e-01 3.354161667045e-01 3.330484481569e-01 3.306822518353e-01 3.282830404085e-01 3.258279023646e-01 3.233318868099e-01 3.208331285332e-01 3.183568738924e-01 3.158960337431e-01 3.134191311992e-01 3.108945900045e-01 3.083178144679e-01 3.057224523761e-01 3.031440587248e-01 3.005875335656e-01 2.980276357991e-01 2.954337771831e-01 2.927910413224e-01 2.901132473760e-01 2.874344081172e-01 2.847756101438e-01 2.821276736463e-01 2.794652737159e-01 2.767688764389e-01 2.740311618057e-01 2.712685989992e-01 2.685121989270e-01 2.657786288400e-01 2.630573466372e-01 2.603273336258e-01 2.575688731951e-01 2.547753479652e-01 2.519654452702e-01 2.491662723956e-01 2.463856850660e-01 2.436122793599e-01 2.408322135994e-01 2.380330824672e-01 2.352096426074e-01 2.323720757825e-01 2.295287640364e-01 2.266818945504e-01 2.238366787672e-01 2.209988302286e-01 2.181588195178e-01 2.153032276164e-01 2.124240185263e-01 2.095232075341e-01 2.066148194162e-01 2.037238076320e-01 2.008601449024e-01 1.980092788865e-01 1.951473849990e-01 1.922598796426e-01 1.893497947778e-01 1.864471381987e-01 1.835875246679e-01 1.807752533575e-01 1.779827891356e-01 1.751773938626e-01 1.723434983707e-01 1.695045089937e-01 1.667084549359e-01 1.639800570068e-01 1.612995135943e-01 1.586252586639e-01 1.559308884176e-01 1.532306921812e-01 1.505700111335e-01 1.479859537502e-01 1.454694869602e-01 1.429810103010e-01 1.404918366454e-01 1.380067452151e-01 1.355672461747e-01 1.332118224999e-01 1.309403155271e-01 1.287189008903e-01 1.265195115764e-01 1.243481161656e-01 1.222400907496e-01 1.202318180921e-01 1.183259389171e-01 1.164936997078e-01 1.147113479900e-01 1.129875510113e-01 1.113561224766e-01 1.098465991967e-01 1.084607729232e-01 1.071724483148e-01 1.059645107428e-01 1.048498738014e-01 1.038591075856e-01 1.030131045501e-01 1.023086035613e-01 1.017231249650e-01 1.012432706369e-01 1.008819467110e-01 1.006647841660e-01 1.006039985152e-01 1.006932214457e-01 1.009076171659e-01 1.012343083916e-01 1.016849068691e-01 1.022827592298e-01 1.030329813746e-01 1.039203386819e-01 1.049160349385e-01 1.060094745501e-01 1.072173120685e-01 1.085607878466e-01 1.100355537579e-01 1.116122101233e-01 1.132665037975e-01 1.149986442874e-01 1.168342392596e-01 1.187863157627e-01 1.208309816005e-01 1.229349703431e-01 1.250875379262e-01 1.273083826740e-01 1.296207297720e-01 1.320175075708e-01 1.344610244593e-01 1.369304900557e-01 1.394399668864e-01 1.420162496002e-01 1.446605565160e-01 1.473451359329e-01 1.500403494898e-01 1.527526464831e-01 1.555126191829e-01 1.583274447263e-01 1.611712237848e-01 1.640163412236e-01 1.668626943898e-01 1.697394128195e-01 1.726629224307e-01 1.756101581737e-01 1.785496193626e-01 1.814809448280e-01 1.844294331252e-01 1.874145632404e-01 1.904223563870e-01 1.934206193017e-01 1.964021189687e-01 1.993929300265e-01 2.024123319738e-01 2.054505495570e-01 2.084814099652e-01 2.114937394947e-01 2.145072692455e-01 2.175426408623e-01 2.205913609479e-01 2.236287594946e-01 2.266496882304e-01 2.296674659020e-01 2.326976941271e-01 2.357342653164e-01 2.387551027814e-01 2.417543324368e-01 2.447487645710e-01 2.477483822807e-01 2.507446707602e-01 2.537200022514e-01 2.566720166805e-01 2.596134006513e-01 2.625548436734e-01 2.654846248571e-01 2.683889946842e-01 2.712718356371e-01 2.741435936549e-01 2.770081863385e-01 2.798573436045e-01 2.826801496761e-01 2.854816434560e-01 2.882741221945e-01 2.910553028794e-01 2.938159182480e-01 2.965508854802e-01 2.992659444986e-01 3.019678940394e-01 3.046539982416e-01 3.073137953980e-01 3.099470902098e-01 3.125620803956e-01 3.151582597490e-01 3.177301143785e-01 3.202724020110e-01 3.227867313153e-01 3.252807103616e-01 3.277531219107e-01 3.301948987892e-01 3.326043991620e-01 3.349886318197e-01 3.373503046509e-01 3.396861124796e-01 3.419902845699e-01 3.442614491651e-01 3.465071358014e-01 3.487287968124e-01 3.509197894197e-01 3.530777453530e-01 3.552037474783e-01 3.573008103169e-01 3.593682437758e-01 3.614018094774e-01 3.634005458115e-01 3.653679006397e-01 3.673035846601e-01 3.692023076563e-01 3.710661161634e-01 3.728948100544e-01 3.746901528648e-01 3.764519244543e-01 3.781759521378e-01 3.798620499546e-01 3.815134048707e-01 3.831282045045e-01 3.847053116288e-01 3.862460200298e-01 3.877482990525e-01 3.892119099590e-01 3.906362568228e-01 3.920194861832e-01 3.933644041225e-01 3.946714377413e-01 3.959372419618e-01 3.971610899286e-01 3.983430113395e-01 3.994839440034e-01 4.005858127785e-01 4.016463991444e-01 4.026622206107e-01 4.036363169033e-01 4.045671979807e-01 4.054555698538e-01 4.063012578425e-01 4.071028664096e-01 4.078597798963e-01 4.085725068834e-01 4.092398851571e-01 4.098631024986e-01 4.104425600085e-01 4.109752548475e-01 4.114614586249e-01 4.119019729154e-01 4.122972385999e-01 4.126461640119e-01 4.129486035062e-01 4.132026137027e-01 4.134099852588e-01 4.135701626092e-01 4.136825805080e-01 4.137472751435e-01 4.137633112455e-01 4.137313078013e-01 4.136510865649e-01 4.135213593807e-01 4.133429057131e-01 4.131161027713e-01 4.128394445205e-01 4.125134881322e-01 4.121381699671e-01 4.117129695601e-01 4.112385316028e-01 4.107136633179e-01 4.101383795459e-01 4.095136784279e-01 4.088373390263e-01 4.081117766441e-01 4.073354437218e-01 4.065085079175e-01 4.056307940640e-01 4.047021411983e-01 4.037220594455e-01 4.026924883691e-01 4.016111843139e-01 4.004785878882e-01 3.992952252802e-01 3.980602626262e-01 3.967749295654e-01 3.954380572327e-01 3.940496381358e-01 3.926102674917e-01 3.911201313081e-01 3.895783522275e-01 3.879864605647e-01 3.863423746627e-01 3.846478563830e-01 3.829025420826e-01 3.811066388022e-01 3.792598641991e-01 3.773623018925e-01 3.754136401751e-01 3.734150228706e-01 3.713658583253e-01 3.692671709387e-01 3.671185587079e-01 3.649190645086e-01 3.626707741579e-01 3.603728812387e-01 3.580249956813e-01 3.556287384921e-01 3.531831008583e-01 3.506884955915e-01 3.481455078884e-01 3.455540897282e-01 3.429149665373e-01 3.402279467540e-01 3.374935129550e-01 3.347118931982e-01 3.318838410335e-01 3.290085715518e-01 3.260873476674e-01 3.231204498716e-01 3.201073995024e-01 3.170498417995e-01 3.139468885801e-01 3.107994848648e-01 3.076077356682e-01 3.043728216339e-01 3.010949743125e-01 2.977750133908e-01 2.944115511533e-01 2.910071109184e-01 2.875609962088e-01 2.840750424452e-01 2.805484012360e-01 2.769819923178e-01 2.733764749117e-01 2.697317729609e-01 2.660500089933e-01 2.623313785516e-01 2.585757797024e-01 2.547849025341e-01 2.509578314847e-01 2.470967403262e-01 2.432021531855e-01 2.392747555686e-01 2.353147331581e-01 2.313241255014e-01 2.273015511912e-01 2.232501166555e-01 2.191702342283e-01 2.150626878069e-01 2.109290158571e-01 2.067691063522e-01 2.025850533330e-01 1.983773778331e-01 1.941474848203e-01 1.898973740953e-01 1.856273910476e-01 1.813392802761e-01 1.770344339052e-01 1.727142091485e-01 1.683806804956e-01 1.640366107819e-01 1.596827103734e-01 1.553213946586e-01 1.509542664983e-01 1.465847384881e-01 1.422153002883e-01 1.378486938692e-01 1.334888459905e-01 1.291373894765e-01 1.247993288876e-01 1.204788897209e-01 1.161816321062e-01 1.119127341477e-01 1.076776455633e-01 1.034837811269e-01 9.933910547223e-02 9.525265812044e-02 9.123517152431e-02 8.729841598883e-02 8.345543543486e-02 7.972381199659e-02 7.612064362928e-02 7.266781668862e-02 6.938950402495e-02 6.631314523828e-02 6.346963753784e-02 6.089352338954e-02 5.862057623857e-02 5.668732456043e-02 5.512985391623e-02 5.398138305544e-02 5.326696395396e-02 5.300395654735e-02 5.319781006482e-02 5.384149529023e-02 5.491797736493e-02 5.639976533758e-02 5.825274226407e-02 6.044108379424e-02 6.292638947627e-02 6.567135107814e-02 6.864238815348e-02 7.180691081802e-02 7.513729743734e-02 7.860894170104e-02 8.219933284023e-02 8.589173253174e-02 8.966710718983e-02 9.351201835586e-02 9.741525189495e-02 1.013635149984e-01 1.053506352507e-01 1.093665888123e-01 1.134040048517e-01 1.174578784615e-01 1.215205128111e-01 1.255889336852e-01 1.296566447949e-01 1.337198380631e-01 1.377761929452e-01 1.418193937329e-01 1.458492275896e-01 1.498613759346e-01 1.538518606445e-01 1.578210939259e-01 1.617638968834e-01 1.656791021491e-01 1.695650280565e-01 1.734169650565e-01 1.772371733107e-01 1.810208209037e-01 1.847673655992e-01 1.884751553451e-01 1.921404202155e-01 1.957646766021e-01 1.993429327124e-01 2.028766947089e-01 2.063639883533e-01 2.098012797003e-01 2.131915194842e-01 2.165292205505e-01 2.198144365242e-01 2.230476819090e-01 2.262231436899e-01 2.293452036366e-01 2.324083625283e-01 2.354146909850e-01 2.383624429803e-01 2.412471875461e-01 2.440716763025e-01 2.468322415501e-01 2.495287195662e-01 2.521637549353e-01 2.547317307149e-01 2.572348546665e-01 2.596681710970e-01 2.620319270627e-01 2.643282309582e-01 2.665529580548e-01 2.687105103535e-01 2.707938157135e-01 2.728039962795e-01 2.747414596450e-01 2.766022901268e-01 2.783922991145e-01 2.801052120374e-01 2.817424844546e-01 2.833040308981e-01 2.847848180016e-01 2.861904567576e-01 2.875154240237e-01 2.887619948989e-01 2.899314630172e-01 2.910179344235e-01 2.920263612881e-01 2.929505387332e-01 2.937944413674e-01 2.945587224116e-01 2.952395984974e-01 2.958413899393e-01 2.963563314974e-01 2.967881676724e-01 2.971382271341e-01 2.974044433263e-01 2.975915244107e-01 2.976912986907e-01 2.977069040171e-01 2.976384553330e-01 2.974857506978e-01 2.972542288450e-01 2.969364156775e-01 2.965351015117e-01 2.960490327559e-01 2.954778628867e-01 2.948274172776e-01 2.940925682987e-01 2.932772375218e-01 2.923770361875e-01 2.913930967247e-01 2.903308566991e-01 2.891847376292e-01 2.879625038161e-01 2.866583718919e-01 2.852723448553e-01 2.838098293399e-01 2.822656376585e-01 2.806487878303e-01 2.789532131179e-01 2.771807688622e-01 2.753353170921e-01 2.734109883700e-01 2.714178181633e-01 2.693505960202e-01 2.672127133270e-01 2.650071201025e-01 2.627276602608e-01 2.603843242937e-01 2.579710335068e-01 2.554942676407e-01 2.529557246552e-01 2.503509593327e-01 2.476896564446e-01 2.449643997112e-01 2.421836154634e-01 2.393492920519e-01 2.364568105683e-01 2.335173897415e-01 2.305228220224e-01 2.274828973765e-01 2.243968566777e-01 2.212653702440e-01 2.180971057831e-01 2.148850517556e-01 2.116406996050e-01 2.083617552721e-01 2.050507358764e-01 2.017175449806e-01 1.983537308805e-01 1.949737820511e-01 1.915741438532e-01 1.881598596939e-01 1.847398275095e-01 1.813080671834e-01 1.778799302044e-01 1.744521048616e-01 1.710313194322e-01 1.676276744846e-01 1.642366133766e-01 1.608747321450e-01 1.575384657977e-01 1.542394671130e-01 1.509849151414e-01 1.477760798758e-01 1.446289691015e-01 1.415424235365e-01 1.385305073388e-01 1.356012597005e-01 1.327585504080e-01 1.300196970799e-01 1.273860247097e-01 1.248729694647e-01 1.224893674700e-01 1.202408637018e-01 1.181455750884e-01 1.162048006245e-01 1.144345373250e-01 1.128413746195e-01 1.114313825379e-01 1.102191272887e-01 1.092027722685e-01 1.083945425131e-01 1.077959634374e-01 1.074071124747e-01 1.072356522869e-01 1.072719693290e-01 1.075234598877e-01 1.079799003601e-01 1.086369786268e-01 1.094929355911e-01 1.105307484465e-01 1.117528147664e-01 1.131411891130e-01 1.146886167368e-01 1.163885397606e-01 1.182202465198e-01 1.201853341630e-01 1.222621550304e-01 1.244454112902e-01 1.267266983094e-01 1.290872167987e-01 1.315303012339e-01 1.340336946101e-01 1.365960113197e-01 1.392093184648e-01 1.418576863788e-01 1.445462998696e-01 1.472543943170e-01 1.499851456552e-01 1.527291963291e-01 1.554759354346e-01 1.582298708355e-01 1.609747268820e-01 1.637128546896e-01 1.664387754509e-01 1.691422838140e-01 1.718297487247e-01 1.744860426556e-01 1.771154396744e-01 1.797134802743e-01 1.822712127630e-01 1.847964344979e-01 1.872751688423e-01 1.897122557219e-01 1.921039445893e-01 1.944428600716e-01 1.967368851473e-01 1.989731320697e-01 2.011569981250e-01 2.032863987209e-01 2.053541464126e-01 2.073685015572e-01 2.093183702482e-01 2.112091581087e-01 2.130382771762e-01 2.148013148482e-01 2.165046762391e-01 2.181397636220e-01 2.197110855768e-01 2.212170130702e-01 2.226547903560e-01 2.240284938383e-01 2.253340091435e-01 2.265728804172e-01 2.277459342685e-01 2.288509933103e-01 2.298907531953e-01 2.308637859853e-01 2.317697750635e-01 2.326113185380e-01 2.333870710671e-01 2.340982956718e-01 2.347458761541e-01 2.353281197770e-01 2.358504864747e-01 2.363097113389e-01 2.367079294202e-01 2.370484934858e-01 2.373279715599e-01 2.375519422055e-01 2.377187694769e-01 2.378290623519e-01 2.378886345862e-01 2.378920522828e-01 2.378474731560e-01 2.377528954071e-01 2.376081729106e-01 2.374209899558e-01 2.371859578387e-01 2.369102709913e-01 2.365937792266e-01 2.362353970435e-01 2.358448915812e-01 2.354142074096e-01 2.349534428269e-01 2.344616762761e-01 2.339377183082e-01 2.333910951470e-01 2.328158122055e-01 2.322214878034e-01 2.316068256162e-01 2.309730930898e-01 2.303276320841e-01 2.296658269599e-01 2.289971473244e-01 2.283209325463e-01 2.276377553920e-01 2.269565486023e-01 2.262730307895e-01 2.255949522368e-01 2.249241901535e-01 2.242609861920e-01 2.236149999809e-01 2.229815798068e-01 2.223690597410e-01 2.217799063712e-01 2.212140582480e-01 2.206809636675e-01 2.201775216568e-01 2.197113984297e-01 2.192852628331e-01 2.189007972124e-01 2.185654344566e-01 2.182784893569e-01 2.180465167857e-01 2.178734087232e-01 2.177596540217e-01 2.177129636249e-01 2.177332267621e-01 2.178257783700e-01 2.179954056551e-01 2.182414921303e-01 2.185728637649e-01 2.189879069904e-01 2.194923369825e-01 2.200902354142e-01 2.207801489616e-01 2.215708517125e-01 2.224590352178e-01 2.234500940594e-01 2.245462975976e-01 2.257453802704e-01 2.270551335934e-01 2.284709072989e-01 2.299966759816e-01 2.316349082397e-01 2.333797946574e-01 2.352391275569e-01 2.372065469367e-01 2.392838761354e-01 2.414719744371e-01 2.437631258168e-01 2.461636715017e-01 2.486648263693e-01 2.512670630482e-01 2.539702507195e-01 2.567642789032e-01 2.596549783657e-01 2.626314386025e-01 2.656927849880e-01 2.688364838287e-01 2.720517568977e-01 2.753424074978e-01 2.786959483275e-01 2.821101982509e-01 2.855808702560e-01 2.890976447019e-01 2.926603479908e-01 2.962582734677e-01 2.998866288636e-01 3.035407842087e-01 3.072096892996e-01 3.108914844194e-01 3.145746082483e-01 3.182534861828e-01 3.219214411775e-01 3.255692658057e-01 3.291913454574e-01 3.327780675456e-01 3.363231320708e-01 3.398183678485e-01 3.432560713858e-01 3.466276579289e-01 3.499260877439e-01 3.531433580401e-01 3.562697669670e-01 3.592995125378e-01 3.622227275055e-01 3.650321026113e-01 3.677215256460e-01 3.702801497505e-01 3.727045752120e-01 3.749822756342e-01 3.771100563969e-01 3.790796272358e-01 3.808822302494e-01 3.825144328430e-01 3.839652977339e-01 3.852319665250e-01 3.863077824978e-01 3.871845966116e-01 3.878608999135e-01 3.883285014620e-01 3.885838037827e-01 3.886236230725e-01 3.884420730037e-01 3.880391821856e-01 3.874086223279e-01 3.865510324982e-01 3.854632462476e-01 3.841449914335e-01 3.825970732439e-01 3.808170612018e-01 3.788098678904e-01 3.765753464570e-01 3.741172035129e-01 3.714411778974e-01 3.685490457488e-01 3.654519784850e-01 3.621532380888e-01 3.586629162576e-01 3.549922971353e-01 3.511498468186e-01 3.471522805477e-01 3.430104041885e-01 3.387426652072e-01 3.343675698947e-01 3.299031313561e-01 3.253738084474e-01 3.208011037673e-01 3.162133404761e-01 3.116375108797e-01 3.071041378018e-01 3.026466424104e-01 2.982975690705e-01 2.940958622858e-01 2.900783442258e-01 2.862850277958e-01 2.827579672301e-01 2.795365815380e-01 2.766647903594e-01 2.741813923346e-01 2.721259485184e-01 2.705358785201e-01 2.694434200202e-01 2.688781468336e-01 2.688630686276e-01 2.694165716948e-01 2.705500519144e-01 2.722686564951e-01 2.745695466768e-01 2.774445007048e-01 2.808781964839e-01 2.848482556895e-01 2.893302589748e-01 2.942897403540e-01 2.996947288428e-01 3.055058937895e-01 3.116814745238e-01 3.181840659358e-01 3.249673848466e-01 3.319912567704e-01 3.392127735134e-01 3.465885606656e-01 3.540789144975e-01 3.616423067515e-01 3.692398159746e-01 3.768338173072e-01 3.843857959089e-01 3.918632811212e-01 3.992293323699e-01 4.064534652368e-01 4.135026065054e-01 4.203480521056e-01 4.269622697515e-01 4.333153165377e-01 4.393861784299e-01 4.451456679423e-01 4.505735295421e-01 4.556498964579e-01 4.603497224579e-01 4.646592173508e-01 4.685583184637e-01 4.720309108512e-01 4.750659803875e-01 4.776455900860e-01 4.797628592171e-01 4.814060642879e-01 4.825662123866e-01 4.832394354431e-01 4.834179280263e-01 4.830996361171e-01 4.822850218251e-01 4.809710945737e-01 4.791632081622e-01 4.768660513411e-01 4.740828183261e-01 4.708265648266e-01 4.671061237966e-01 4.629348947710e-01 4.583320758997e-01 4.533123948401e-01 4.478999350700e-01 4.421201276783e-01 4.359975745366e-01 4.295669897182e-01 4.228607807416e-01 4.159166376180e-01 4.087799970766e-01 4.014950305197e-01 3.941124603115e-01 3.866885217034e-01 3.792818182060e-01 3.719560071476e-01 3.647802323529e-01 3.578245760091e-01 3.511660292019e-01 3.448824375910e-01 3.390512305501e-01 3.337545607124e-01 3.290690056681e-01 3.250674522886e-01 3.218205678009e-01 3.193863757105e-01 3.178137538054e-01 3.171394238145e-01 3.173833044952e-01 3.185520439058e-01 3.206338235928e-01 3.236031899854e-01 3.274181300745e-01 3.320249001835e-01 3.373582171307e-01 3.433433521315e-01 3.499004157202e-01 3.569438389988e-01 3.643866594802e-01 3.721392565110e-01 3.801146839579e-01 3.882259942899e-01 3.963885889514e-01 4.045220364238e-01 4.125455796166e-01 4.203879270693e-01 4.279766781906e-01 4.352429651549e-01 4.421258562312e-01 4.485645375309e-01 4.545046761382e-01 4.598933206671e-01 4.646830516525e-01 4.688309838840e-01 4.722951058970e-01 4.750437155374e-01 4.770416597111e-01 4.782626221214e-01 4.786865938836e-01 4.782917524732e-01 4.770673543981e-01 4.750047685406e-01 4.720986362084e-01 4.683542538396e-01 4.637770998632e-01 4.583821440187e-01 4.521891340778e-01 4.452253876636e-01 4.375238724780e-01 4.291272795046e-01 4.200841566734e-01 4.104514103588e-01 4.002988137539e-01 3.897010686044e-01 3.787457407261e-01 3.675332090660e-01 3.561716934407e-01 3.447865877596e-01 3.335132420454e-01 3.224988951787e-01 3.119067791660e-01 3.019042870251e-01 2.926704097815e-01 2.843825115098e-01 2.772140417950e-01 2.713222637785e-01 2.668401503082e-01 2.638669997097e-01 2.624525925388e-01 2.626037619576e-01 2.642699823543e-01 2.673543806449e-01 2.717228096405e-01 2.772058647408e-01 2.836206573039e-01 2.907729990536e-01 2.984683565266e-01 3.065213918013e-01 3.147554787015e-01 3.230111272171e-01 3.311407805937e-01 3.390167515314e-01 3.465251900041e-01 3.535685314940e-01 3.600659946931e-01 3.659493525074e-01 3.711671239523e-01 3.756791963887e-01 3.794597650422e-01 3.824975623196e-01 3.847891428460e-01 3.863475594693e-01 3.871939881370e-01 3.873620899490e-01 3.868948889544e-01 3.858457036911e-01 3.842766539069e-01 3.822557599494e-01 3.798606706196e-01 3.771742149348e-01 3.742822315078e-01 3.712755427061e-01 3.682417710815e-01 3.652735057406e-01 3.624557803253e-01 3.598675587954e-01 3.575861471122e-01 3.556730959323e-01 3.541825079319e-01 3.531548037197e-01 3.526169941214e-01 3.525843531077e-01 3.530580914541e-01 3.540267499530e-01 3.554708406603e-01 3.573594825634e-01 3.596569281258e-01 3.623248112011e-01 3.653196031260e-01 3.685990480012e-01 3.721258394370e-01 3.758619405376e-01 3.797761215388e-01 3.838423965226e-01 3.880411713096e-01 3.923579982830e-01 3.967838508218e-01 4.013162857928e-01 4.059542942120e-01 4.107019192271e-01 4.155650756882e-01 4.205473148035e-01 4.256567159013e-01 4.308941378860e-01 4.362618809517e-01 4.417561020319e-01 4.473679873985e-01 4.530871916573e-01 4.588913547593e-01 4.647596879860e-01 4.706633319419e-01 4.765651923868e-01 4.824293245804e-01 4.882107426397e-01 4.938672257830e-01 4.993503751717e-01 5.046117064342e-01 5.096058994843e-01 5.142843324749e-01 5.186065557019e-01 5.225291734512e-01 5.260192154956e-01 5.290448701964e-01 5.315819364202e-01 5.336134395294e-01 5.351267890968e-01 5.361233226589e-01 5.366071719187e-01 5.365932419125e-01 5.361073132226e-01 5.351806405901e-01 5.338565508357e-01 5.321831112184e-01 5.302165093790e-01 5.280220754226e-01 5.256631639376e-01 5.232120480211e-01 5.207374652839e-01 5.183093716243e-01 5.159935735030e-01 5.138465737292e-01 5.119227146151e-01 5.102606110608e-01 5.088913622632e-01 5.078334701236e-01 5.070912275072e-01 5.066625346970e-01 5.065303032543e-01 5.066741904322e-01 5.070693497466e-01 5.076862774958e-01 5.085029813046e-01 5.094971509502e-01 5.106590281243e-01 5.119832060364e-01 5.134756392304e-01 5.151536148197e-01 5.170371323104e-01 5.191525665425e-01 5.215224160634e-01 5.241647716486e-01 5.270850771984e-01 5.302673776953e-01 5.336766522958e-01 5.372447531569e-01 5.408798471658e-01 5.444553451508e-01 5.478191795273e-01 5.507999100530e-01 5.532071855169e-01 5.548479225860e-01 5.555337424529e-01 5.550935048108e-01 5.533871066331e-01 5.503140319617e-01 5.458331671196e-01 5.399659348535e-01 5.328114849970e-01 5.245523393736e-01 5.154580923627e-01 5.058863863879e-01 4.962670611927e-01 4.870971626148e-01 4.788990407662e-01 4.721872811840e-01 4.674202430336e-01 4.649418812677e-01 4.649439745117e-01 4.674292898208e-01 4.722162286910e-01 4.789579657446e-01 4.871840152329e-01 4.963628296029e-01 5.059516309197e-01 5.154545702995e-01 5.244566113114e-01 5.326559589631e-01 5.398834076958e-01 5.460967412505e-01 5.513886959906e-01 5.559572490955e-01 5.600835509500e-01 5.640946030181e-01 5.683104468399e-01 5.730101190879e-01 5.783750260949e-01 5.844690182642e-01 5.912162181145e-01 5.984064012619e-01 6.057237127294e-01 6.127776274893e-01 6.191573348436e-01 6.244762520019e-01 6.284201670673e-01 6.307835205493e-01 6.314953100733e-01 6.306371639889e-01 6.284294712084e-01 6.252274660383e-01 6.214801889249e-01 6.176807558107e-01 6.143206726513e-01 6.118166961472e-01 6.104721697593e-01 6.104352532101e-01 6.116896320260e-01 6.140788032938e-01 6.173338227657e-01 6.211451867183e-01 6.252079806221e-01 6.292744628199e-01 6.331964096900e-01 6.369245322938e-01 6.405185788147e-01 6.441059466464e-01 6.478523069939e-01 6.519129924486e-01 6.563846363442e-01 6.612867937935e-01 6.665303488269e-01 6.719390553916e-01 6.772660139081e-01 6.822279143952e-01 6.865645933929e-01 6.900563823338e-01 6.925833215427e-01 6.941315234431e-01 6.948043618143e-01 6.948283527327e-01 6.945183977350e-01 6.942669699996e-01 6.944932186024e-01 6.956004768682e-01 6.979425321026e-01 7.017530699706e-01 7.071375406338e-01 7.140223130248e-01 7.221627068914e-01 7.311579179556e-01 7.404681384353e-01 7.494946615406e-01 7.576133193740e-01 7.642631640896e-01 7.690076535160e-01 7.715743649777e-01 7.719212664751e-01 7.691043961034e-01 7.630934444730e-01 7.566188158793e-01 7.522455286200e-01 7.508098989347e-01 7.510539667957e-01 7.507350506070e-01 7.483914730918e-01 7.445369905120e-01 7.414824579060e-01 7.418786938557e-01 7.469210149169e-01 7.554813011197e-01 7.648570039349e-01 7.725358588148e-01 7.776752689701e-01 7.813644348804e-01 7.855930209159e-01 7.915994836093e-01 7.987210005676e-01 8.046087230020e-01 8.066470743144e-01 8.035487370113e-01 7.961637456535e-01 7.870683739900e-01 7.791307637787e-01 7.739179767803e-01 7.710422267200e-01 7.689150142487e-01 7.662939725233e-01 7.634824636233e-01 7.623310488917e-01 7.649659948577e-01 7.721440287116e-01 7.825065777756e-01 7.933293768436e-01 8.022319480409e-01 8.086660083343e-01 8.142158910694e-01 8.215283183148e-01 8.325276524451e-01 8.471138920424e-01 8.632759539343e-01 8.786099087854e-01 8.921708680551e-01 9.055219647167e-01 9.225627266305e-01 9.476660946109e-01 8.969999593107e-01 8.497003661998e-01 8.303813272454e-01 8.054721960717e-01 7.955042665211e-01 8.113404925555e-01 8.457590576906e-01 8.796205346384e-01 8.958013770035e-01 8.888429800826e-01 8.672013556374e-01 8.480012331823e-01 8.449699592172e-01 8.569700126980e-01 8.694512803560e-01 8.680299534981e-01 8.509593931563e-01 8.319991150774e-01 8.305343864622e-01 8.529958411679e-01 8.839866865802e-01 8.986579275140e-01 8.819603135646e-01 8.398347492979e-01 7.986147791154e-01 7.880776336611e-01 8.130262394069e-01 8.466029059589e-01 8.561854415655e-01 8.288862157525e-01 7.806765638548e-01 7.488711969645e-01 7.618585592335e-01 8.065895191127e-01 8.413547057866e-01 8.332809965566e-01 7.789339058660e-01 7.083707223386e-01 6.723496105196e-01 6.987461039726e-01 7.589087809426e-01 8.034471102518e-01 8.055942840261e-01 7.715580421364e-01 7.324051921701e-01 7.204222653567e-01 7.391879283165e-01 7.634424443390e-01 7.698612779708e-01 7.586611477113e-01 7.513136119999e-01 7.682828131800e-01 8.050410209301e-01 8.361582686544e-01 8.405038664482e-01 8.185351618101e-01 7.921981329667e-01 7.870541435360e-01 8.070350190177e-01 8.312797913675e-01 8.381334045153e-01 8.264273558093e-01 8.166737068939e-01 8.311154285915e-01 8.675946581459e-01 8.992846076051e-01 9.002940252095e-01 8.674839031471e-01 8.258051153109e-01 8.127978811609e-01 8.435454784133e-01 8.937951025810e-01 9.271108674508e-01 9.262405491717e-01 9.017679722044e-01 8.810764858391e-01 8.833769074351e-01 9.010662653737e-01 9.106579478000e-01 8.986233458891e-01 8.745769317823e-01 8.629657869666e-01 8.780066592214e-01 9.064839776464e-01 9.210677838786e-01 9.061187298320e-01 8.704759696361e-01 8.411336388692e-01 8.393301511174e-01 8.581180335295e-01 8.707672959459e-01 8.587130875752e-01 8.282218299677e-01 8.059207814515e-01 8.141118293460e-01 8.456838516543e-01 8.712129988286e-01 8.674901312804e-01 8.350765149058e-01 7.974950693028e-01 7.835771676512e-01 8.014751154099e-01 8.329600500482e-01 8.553757479169e-01 8.607587581080e-01 8.562618956561e-01 8.520677448602e-01 8.499153392068e-01 8.440051274510e-01 8.324821336015e-01 8.251859890370e-01 8.367775309791e-01 8.696401544879e-01 9.071113390431e-01 9.267764120073e-01 9.180851996847e-01 8.902045928978e-01 8.667370596952e-01 8.679582799112e-01 8.934883429489e-01 9.254486077327e-01 9.469541270599e-01 9.536561616362e-01 9.513517449548e-01 9.465704195253e-01 9.402410273603e-01 9.305152303738e-01 9.199713250401e-01 9.168749221800e-01 9.267660917829e-01 9.432189888924e-01 9.506303142341e-01 9.374514960346e-01 9.073582606347e-01 8.790975437206e-01 8.718644697175e-01 8.863165197761e-01 9.038004824614e-01 9.059153443790e-01 8.917260484064e-01 8.783104495561e-01 8.841697169329e-01 9.087016606320e-01 9.320191919954e-01 9.355017985003e-01 9.193695308745e-01 9.035173713040e-01 9.097711990686e-01 9.399844262244e-01
 4.978835234908e-01 4.972825872862e-01 4.966034555224e-01 4.961020413523e-01 4.958581121229e-01 4.956962556726e-01 4.953315809594e-01 4.946486428952e-01 4.938470717184e-01 4.932449649352e-01 4.929332873565e-01 4.926813117008e-01 4.921943233705e-01 4.914158374729e-01 4.905616599337e-01 4.898994022382e-01 4.894999770223e-01 4.891626430452e-01 4.885948327322e-01 4.877094053579e-01 4.867362415515e-01 4.859876164662e-01 4.855184191753e-01 4.850718595296e-01 4.843660797891e-01 4.833800247450e-01 4.823492966108e-01 4.815277116258e-01 4.809513161208e-01 4.804018056301e-01 4.796102923866e-01 4.785268258490e-01 4.773824147356e-01 4.764564107451e-01 4.757828714227e-01 4.751282751291e-01 4.742338308552e-01 4.730661041049e-01 4.718375831955e-01 4.708054175232e-01 4.700276770014e-01 4.692910935464e-01 4.683123156564e-01 4.670296207166e-01 4.656768542931e-01 4.645453414998e-01 4.636854340980e-01 4.628566262665e-01 4.617735226237e-01 4.603839830015e-01 4.589274320022e-01 4.577039183863e-01 4.567660979259e-01 4.558487402664e-01 4.546399900317e-01 4.531124627299e-01 4.515566083581e-01 4.502722245616e-01 4.492586239405e-01 4.482195049941e-01 4.468695701155e-01 4.452261157437e-01 4.435942958268e-01 4.422492767914e-01 4.411452454923e-01 4.399627055018e-01 4.384545492818e-01 4.367037911247e-01 4.350231533201e-01 4.336211395872e-01 4.323954866930e-01 4.310512308854e-01 4.294061422055e-01 4.275739030352e-01 4.258390819892e-01 4.243551294000e-01 4.229880631809e-01 4.214753566915e-01 4.197027212768e-01 4.178056264565e-01 4.160121381168e-01 4.144143857111e-01 4.128885413851e-01 4.112297298813e-01 4.093603081859e-01 4.074010615204e-01 4.055315669729e-01 4.038056607903e-01 4.021169428192e-01 4.003261876603e-01 3.983901308010e-01 3.963884855828e-01 3.944362716092e-01 3.925721202475e-01 3.907285412344e-01 3.888153656793e-01 3.868108010813e-01 3.847655762605e-01 3.827359078861e-01 3.807383782796e-01 3.787459229865e-01 3.767178029363e-01 3.746391666043e-01 3.725306219493e-01 3.704158250441e-01 3.682966962350e-01 3.661653173870e-01 3.640202326911e-01 3.618599012491e-01 3.596794666720e-01 3.574729456886e-01 3.552403987323e-01 3.529856361612e-01 3.507231048050e-01 3.484651753721e-01 3.462032269795e-01 3.439124861094e-01 3.415803854925e-01 3.392165583265e-01 3.368434988282e-01 3.344787972948e-01 3.321234020437e-01 3.297532327635e-01 3.273407258794e-01 3.248826142569e-01 3.224031085520e-01 3.199302565182e-01 3.174740865748e-01 3.150212250576e-01 3.125386375100e-01 3.100032945226e-01 3.074273392651e-01 3.048468116450e-01 3.022884590256e-01 2.997464478501e-01 2.971912536725e-01 2.945912483250e-01 2.919403325566e-01 2.892698675778e-01 2.866159203259e-01 2.839852270378e-01 2.813532000273e-01 2.786899467111e-01 2.759798852723e-01 2.732351735109e-01 2.704885391433e-01 2.677633761397e-01 2.650502271008e-01 2.623255981672e-01 2.595693909786e-01 2.567743239464e-01 2.539547965719e-01 2.511401935984e-01 2.483497148428e-01 2.455741611456e-01 2.427934157141e-01 2.399874017053e-01 2.371485295344e-01 2.342925580122e-01 2.314483048981e-01 2.286249503044e-01 2.258119446926e-01 2.229959408877e-01 2.201632445523e-01 2.173092801062e-01 2.144424279581e-01 2.115732807621e-01 2.087033702665e-01 2.058373106372e-01 2.029809313444e-01 2.001265818749e-01 1.972611604654e-01 1.943768018775e-01 1.914746081948e-01 1.885675340073e-01 1.856797422818e-01 1.828233951915e-01 1.799857133128e-01 1.771442990634e-01 1.742836185133e-01 1.714059579134e-01 1.685386070058e-01 1.657179309312e-01 1.629515768318e-01 1.602149262950e-01 1.574741221488e-01 1.547144363189e-01 1.519552119817e-01 1.492454391846e-01 1.466114338723e-01 1.440374120244e-01 1.414820861077e-01 1.389193761301e-01 1.363620050829e-01 1.338541020276e-01 1.314359283809e-01 1.290998510048e-01 1.268086898466e-01 1.245327806206e-01 1.222788994622e-01 1.200865626984e-01 1.179977207104e-01 1.160121283296e-01 1.140975479752e-01 1.122269871586e-01 1.104070116069e-01 1.086755906877e-01 1.070676533828e-01 1.055868936688e-01 1.042039317755e-01 1.028964769711e-01 1.016753116572e-01 1.005737013346e-01 9.962111468650e-02 9.881564459805e-02 9.813010374310e-02 9.754766730097e-02 9.708269928110e-02 9.676279001100e-02 9.660581094631e-02 9.660373501930e-02 9.673044743363e-02 9.697188997591e-02 9.734077674028e-02 9.785820523200e-02 9.853286076684e-02 9.935130263187e-02 1.002867055477e-01 1.013244908879e-01 1.024765942549e-01 1.037627698760e-01 1.051850654972e-01 1.067224902371e-01 1.083468648787e-01 1.100470304917e-01 1.118406642147e-01 1.137487453667e-01 1.157632922632e-01 1.178537144806e-01 1.199957800765e-01 1.221931836785e-01 1.244711445142e-01 1.268434408749e-01 1.292851548971e-01 1.317618434317e-01 1.342656747331e-01 1.368174425567e-01 1.394423563959e-01 1.421321920091e-01 1.448502474277e-01 1.475754068087e-01 1.503237177889e-01 1.531232977054e-01 1.559763182016e-01 1.588550353872e-01 1.617299910703e-01 1.646075791705e-01 1.675199802769e-01 1.704762536259e-01 1.734504560170e-01 1.764145492454e-01 1.793682544434e-01 1.823412639507e-01 1.853519935148e-01 1.883789222824e-01 1.913894459302e-01 1.943815023255e-01 1.973818344919e-01 2.004109133750e-01 2.034571215725e-01 2.064874347359e-01 2.094926772092e-01 2.124993082265e-01 2.155285084870e-01 2.185713309600e-01 2.216022561916e-01 2.246088612806e-01 2.276087526848e-01 2.306255326598e-01 2.336525297257e-01 2.366642685943e-01 2.396539166146e-01 2.426347831420e-01 2.456235664912e-01 2.486157528501e-01 2.515895154978e-01 2.545367547872e-01 2.574738133749e-01 2.604126644444e-01 2.633453317608e-01 2.662547113004e-01 2.691358965602e-01 2.720028692906e-01 2.748655790924e-01 2.777152077212e-01 2.805362506217e-01 2.833312873234e-01 2.861120355081e-01 2.888826034258e-01 2.916357587082e-01 2.943598351487e-01 2.970586418178e-01 2.997448027551e-01 3.024182390167e-01 3.050685189741e-01 3.076907690244e-01 3.102891724320e-01 3.128724774302e-01 3.154377035581e-01 3.179750895123e-01 3.204831005058e-01 3.229686383768e-01 3.254347898483e-01 3.278741558604e-01 3.302820108357e-01 3.326590361279e-01 3.350130688278e-01 3.373440686318e-01 3.396426131481e-01 3.419063708648e-01 3.441421701221e-01 3.463534579763e-01 3.485370645484e-01 3.506877692247e-01 3.528028773552e-01 3.548898185120e-01 3.569514188418e-01 3.589809053664e-01 3.609752448431e-01 3.629362601565e-01 3.648654725460e-01 3.667635280290e-01 3.686266920609e-01 3.704532635507e-01 3.722458915958e-01 3.740057168654e-01 3.757278498931e-01 3.774117641997e-01 3.790599442515e-01 3.806729028785e-01 3.822505077892e-01 3.837895891264e-01 3.852890844791e-01 3.867517151770e-01 3.881763759915e-01 3.895628000988e-01 3.909109584739e-01 3.922192124586e-01 3.934877292663e-01 3.947154942513e-01 3.959015209584e-01 3.970467760439e-01 3.981535421405e-01 3.992183980721e-01 4.002394038240e-01 4.012174248592e-01 4.021536193961e-01 4.030490591262e-01 4.039027728943e-01 4.047107744132e-01 4.054753536343e-01 4.061966818093e-01 4.068737504475e-01 4.075078083225e-01 4.080964588474e-01 4.086396301242e-01 4.091380208224e-01 4.095899200221e-01 4.099969541294e-01 4.103595715468e-01 4.106745645678e-01 4.109428928091e-01 4.111643188772e-01 4.113393986154e-01 4.114689389830e-01 4.115501956113e-01 4.115833337004e-01 4.115689111151e-01 4.115067043456e-01 4.113965779722e-01 4.112383564405e-01 4.110312342697e-01 4.107757624528e-01 4.104709236836e-01 4.101171114123e-01 4.097145360998e-01 4.092626211114e-01 4.087612401936e-01 4.082104785487e-01 4.076102569432e-01 4.069597266186e-01 4.062602669760e-01 4.055100917409e-01 4.047102227688e-01 4.038603987142e-01 4.029593782503e-01 4.020091550565e-01 4.010084539305e-01 3.999569730416e-01 3.988560367182e-01 3.977032930004e-01 3.965001457287e-01 3.952476313434e-01 3.939439982339e-01 3.925900424585e-01 3.911849510654e-01 3.897293960657e-01 3.882235222981e-01 3.866672044432e-01 3.850599240610e-01 3.834027183024e-01 3.816947072642e-01 3.799370176350e-01 3.781290804016e-01 3.762707121822e-01 3.743619344632e-01 3.724038907447e-01 3.703962224597e-01 3.683388462373e-01 3.662316945659e-01 3.640746732475e-01 3.618687697878e-01 3.596138214753e-01 3.573104507813e-01 3.549587895617e-01 3.525572315181e-01 3.501083794233e-01 3.476117024003e-01 3.450667245670e-01 3.424745629988e-01 3.398348517111e-01 3.371478998634e-01 3.344147367182e-01 3.316346459456e-01 3.288079897901e-01 3.259361490375e-01 3.230186326476e-01 3.200561274268e-01 3.170489688953e-01 3.139967801666e-01 3.109012603820e-01 3.077613891240e-01 3.045791552055e-01 3.013535069281e-01 2.980851650086e-01 2.947750008325e-01 2.914231673487e-01 2.880306187615e-01 2.845978940767e-01 2.811259812350e-01 2.776134023819e-01 2.740623748509e-01 2.704731782233e-01 2.668462530629e-01 2.631831086428e-01 2.594825084410e-01 2.557460159453e-01 2.519748857534e-01 2.481686191673e-01 2.443299864257e-01 2.404582573467e-01 2.365540956791e-01 2.326192311171e-01 2.286529653510e-01 2.246578803882e-01 2.206339030697e-01 2.165825043991e-01 2.125044076839e-01 2.083997746009e-01 2.042707709119e-01 2.001188877204e-01 1.959440623106e-01 1.917491257579e-01 1.875338124056e-01 1.833004161306e-01 1.790501413734e-01 1.747833991072e-01 1.705042060056e-01 1.662128748457e-01 1.619108279337e-01 1.576013933540e-01 1.532845930739e-01 1.489650030299e-01 1.446448891355e-01 1.403260176395e-01 1.360123661533e-01 1.317060665876e-01 1.274113720693e-01 1.231332630599e-01 1.188753803877e-01 1.146434498691e-01 1.104416775274e-01 1.062772121557e-01 1.021579213833e-01 9.809209214536e-02 9.408940880837e-02 9.016023803691e-02 8.631647549358e-02 8.257363668002e-02 7.894769238765e-02 7.545796273352e-02 7.212617726401e-02 6.897618288470e-02 6.603642601940e-02 6.333707719295e-02 6.091160024560e-02 5.879443633913e-02 5.702054320342e-02 5.562308852015e-02 5.463025721649e-02 5.406404435399e-02 5.393773201082e-02 5.425232203432e-02 5.499820442846e-02 5.615742702931e-02 5.770145537478e-02 5.959852234358e-02 6.181400916002e-02 6.431101612354e-02 6.705594444519e-02 7.001481168818e-02 7.315933603174e-02 7.646325761258e-02 7.990194186024e-02 8.345718681330e-02 8.710839426033e-02 9.084088265341e-02 9.464232381092e-02 9.849890157207e-02 1.024031976607e-01 1.063434043697e-01 1.103116084915e-01 1.143014129865e-01 1.183059755293e-01 1.223208363215e-01 1.263407949708e-01 1.303594734975e-01 1.343758158005e-01 1.383831551723e-01 1.423804413538e-01 1.463633538074e-01 1.503272028682e-01 1.542729062088e-01 1.581948034718e-01 1.620920297740e-01 1.659623160928e-01 1.698021365716e-01 1.736118870326e-01 1.773877419136e-01 1.811276577456e-01 1.848317041721e-01 1.884949455519e-01 1.921200098800e-01 1.957019429640e-01 1.992407408196e-01 2.027358181720e-01 2.061821228334e-01 2.095820986395e-01 2.129315549830e-01 2.162303083422e-01 2.194791976378e-01 2.226730480855e-01 2.258144054466e-01 2.288997765663e-01 2.319281633498e-01 2.349005649085e-01 2.378109463249e-01 2.406634959796e-01 2.434546403838e-01 2.461834314151e-01 2.488520739193e-01 2.514532310749e-01 2.539910714734e-01 2.564614119269e-01 2.588643429235e-01 2.612030893487e-01 2.634713506740e-01 2.656723644349e-01 2.678008508451e-01 2.698564764207e-01 2.718427269471e-01 2.737541615291e-01 2.755962099215e-01 2.773624057672e-01 2.790522168449e-01 2.806682169860e-01 2.822051387313e-01 2.836689646720e-01 2.850545531351e-01 2.863619346744e-01 2.875929293391e-01 2.887414390578e-01 2.898128672995e-01 2.908029728163e-01 2.917128165456e-01 2.925448520012e-01 2.932929116167e-01 2.939620025772e-01 2.945466596664e-01 2.950490508794e-01 2.954727537722e-01 2.958113561560e-01 2.960712181099e-01 2.962444786804e-01 2.963338643627e-01 2.963420774770e-01 2.962660012794e-01 2.961107741834e-01 2.958696428666e-01 2.955444953672e-01 2.951361759022e-01 2.946433695231e-01 2.940731339500e-01 2.934178284513e-01 2.926803370417e-01 2.918597934175e-01 2.909542270733e-01 2.899718321557e-01 2.889060971222e-01 2.877622455539e-01 2.865360628692e-01 2.852268258117e-01 2.838418894302e-01 2.823756577621e-01 2.808355350360e-01 2.792168413762e-01 2.775179940387e-01 2.757466183331e-01 2.738960861560e-01 2.719755525357e-01 2.699804696265e-01 2.679115664336e-01 2.657740252658e-01 2.635611290155e-01 2.612829920267e-01 2.589355833526e-01 2.565208629231e-01 2.540437486465e-01 2.514973503508e-01 2.488914133509e-01 2.462217194026e-01 2.434919422479e-01 2.407079196716e-01 2.378618067586e-01 2.349652980880e-01 2.320118878748e-01 2.290080067051e-01 2.259574733921e-01 2.228559441263e-01 2.197143418227e-01 2.165251746228e-01 2.132976234802e-01 2.100336810185e-01 2.067308433593e-01 2.034005308187e-01 2.000360878881e-01 1.966472584180e-01 1.932356606278e-01 1.898009762662e-01 1.863550256338e-01 1.828906376829e-01 1.794209588739e-01 1.759453590147e-01 1.724677616929e-01 1.689985380406e-01 1.655328789226e-01 1.620854887627e-01 1.586559798210e-01 1.552507909426e-01 1.518810478610e-01 1.485443876701e-01 1.452569015531e-01 1.420190261632e-01 1.388405188257e-01 1.357333303749e-01 1.326974359430e-01 1.297517686278e-01 1.268979270888e-01 1.241488486743e-01 1.215170770207e-01 1.190056685990e-01 1.166345284655e-01 1.144067803325e-01 1.123366237242e-01 1.104359420425e-01 1.087092375553e-01 1.071740717297e-01 1.058316984660e-01 1.046942602730e-01 1.037693592762e-01 1.030564237555e-01 1.025681521413e-01 1.022972112286e-01 1.022510719665e-01 1.024253871142e-01 1.028139611374e-01 1.034189281056e-01 1.042243967886e-01 1.052320354462e-01 1.064262410918e-01 1.077969335655e-01 1.093401759297e-01 1.110340366091e-01 1.128781671557e-01 1.148537645639e-01 1.169496119555e-01 1.191612147718e-01 1.214655832112e-01 1.238647022977e-01 1.263389628252e-01 1.288811669799e-01 1.314871196918e-01 1.341369017858e-01 1.368356192518e-01 1.395637900802e-01 1.423195122774e-01 1.450981625079e-01 1.478837635120e-01 1.506836818151e-01 1.534801471283e-01 1.562734644975e-01 1.590605797025e-01 1.618283270216e-01 1.645845615286e-01 1.673136729709e-01 1.700175546258e-01 1.726949565494e-01 1.753332360796e-01 1.779418332342e-01 1.805062029121e-01 1.830298613696e-01 1.855118957768e-01 1.879415317411e-01 1.903282101062e-01 1.926593453940e-01 1.949386307568e-01 1.971655604810e-01 1.993304315242e-01 2.014432057984e-01 2.034923421551e-01 2.054817085697e-01 2.074109297515e-01 2.092737947943e-01 2.110771763568e-01 2.128122863185e-01 2.144839604040e-01 2.160907134709e-01 2.176281175808e-01 2.191020076859e-01 2.205065185926e-01 2.218439232072e-01 2.231151290822e-01 2.243166056546e-01 2.254526251209e-01 2.265200020797e-01 2.275201387310e-01 2.284546574084e-01 2.293216743342e-01 2.301235984480e-01 2.308603105159e-01 2.315306912014e-01 2.321388835387e-01 2.326831501395e-01 2.331642081724e-01 2.335852051234e-01 2.339434354403e-01 2.342443652047e-01 2.344869425095e-01 2.346708112047e-01 2.348018301291e-01 2.348759882427e-01 2.348985643953e-01 2.348702601664e-01 2.347893380659e-01 2.346638431809e-01 2.344889181497e-01 2.342702223338e-01 2.340091828572e-01 2.337035930543e-01 2.333639891313e-01 2.329827914626e-01 2.325682322096e-01 2.321213636253e-01 2.316401230825e-01 2.311356588221e-01 2.306002714030e-01 2.300419314732e-01 2.294633045871e-01 2.288613902539e-01 2.282468402861e-01 2.276142621622e-01 2.269719406377e-01 2.263210761294e-01 2.256607863549e-01 2.250013718518e-01 2.243366011427e-01 2.236761103830e-01 2.230209271218e-01 2.223710560977e-01 2.217350560314e-01 2.211099184092e-01 2.205029824540e-01 2.199168576404e-01 2.193514196753e-01 2.188163959887e-01 2.183082542951e-01 2.178343346349e-01 2.173980715572e-01 2.169989731139e-01 2.166464222054e-01 2.163379993325e-01 2.160799322839e-01 2.158764549319e-01 2.157279402612e-01 2.156421056357e-01 2.156181331892e-01 2.156616671091e-01 2.157772572773e-01 2.159639955892e-01 2.162292933110e-01 2.165729232371e-01 2.169989222781e-01 2.175124723059e-01 2.181108437240e-01 2.188023741087e-01 2.195857487626e-01 2.204636539799e-01 2.214412018098e-01 2.225149477451e-01 2.236916261049e-01 2.249690410825e-01 2.263483931043e-01 2.278339322175e-01 2.294198377175e-01 2.311130037422e-01 2.329085817382e-01 2.348070812379e-01 2.368122172920e-01 2.389161224135e-01 2.411237250905e-01 2.434300937511e-01 2.458332497732e-01 2.483350318608e-01 2.509253681805e-01 2.536097921356e-01 2.563792892632e-01 2.592322446967e-01 2.621678402510e-01 2.651762541048e-01 2.682608856090e-01 2.714118933780e-01 2.746256668744e-01 2.779009607954e-01 2.812255354573e-01 2.846023216833e-01 2.880196346782e-01 2.914735504980e-01 2.949602376311e-01 2.984697184511e-01 3.020000485673e-01 3.055419905386e-01 3.090888739744e-01 3.126371241276e-01 3.161762448873e-01 3.197021679318e-01 3.232054546518e-01 3.266799631843e-01 3.301184889670e-01 3.335137651992e-01 3.368577018814e-01 3.401427137562e-01 3.433628462728e-01 3.465091393915e-01 3.495748679848e-01 3.525522138570e-01 3.554338841768e-01 3.582126440684e-01 3.608791984677e-01 3.634287192126e-01 3.658510629611e-01 3.681406689631e-01 3.702910103461e-01 3.722924078329e-01 3.741419167381e-01 3.758298692045e-01 3.773503156980e-01 3.786992483464e-01 3.798668070375e-01 3.808514235684e-01 3.816441913497e-01 3.822413526070e-01 3.826392144194e-01 3.828300510213e-01 3.828141164588e-01 3.825844004205e-01 3.821395195021e-01 3.814774368085e-01 3.805937396361e-01 3.794901225583e-01 3.781631760585e-01 3.766150076507e-01 3.748446369485e-01 3.728530227133e-01 3.706445784267e-01 3.682193985173e-01 3.655836669418e-01 3.627414440625e-01 3.596983685916e-01 3.564637874411e-01 3.530427049832e-01 3.494489875425e-01 3.456903160204e-01 3.417806372654e-01 3.377343616687e-01 3.335652955219e-01 3.292933521965e-01 3.249351031086e-01 3.205132277627e-01 3.160512707842e-01 3.115726433548e-01 3.071063851585e-01 3.026803390910e-01 2.983264879801e-01 2.940792378596e-01 2.899713592447e-01 2.860428329162e-01 2.823286443457e-01 2.788701268540e-01 2.757069605097e-01 2.728788887139e-01 2.704253287459e-01 2.683843674438e-01 2.667916840042e-01 2.656796826391e-01 2.650759218511e-01 2.650059773722e-01 2.654868559361e-01 2.665297702592e-01 2.681405194561e-01 2.703184365996e-01 2.730548976190e-01 2.763378862942e-01 2.801449619430e-01 2.844536332542e-01 2.892334893777e-01 2.944507311187e-01 3.000715191222e-01 3.060545293601e-01 3.123617426619e-01 3.189526891886e-01 3.257826564458e-01 3.328149801925e-01 3.400056369055e-01 3.473152969770e-01 3.547061826927e-01 3.621367568571e-01 3.695734167282e-01 3.769778455899e-01 3.843153929334e-01 3.915536154445e-01 3.986598412639e-01 4.056044941116e-01 4.123559978069e-01 4.188888247397e-01 4.251740339104e-01 4.311874735070e-01 4.369058140352e-01 4.423041705012e-01 4.473649468487e-01 4.520642228444e-01 4.563846255739e-01 4.603115450785e-01 4.638238645582e-01 4.669116179642e-01 4.695597361558e-01 4.717552746862e-01 4.734922125202e-01 4.747571289635e-01 4.755460159897e-01 4.758541109392e-01 4.756743221010e-01 4.750088035242e-01 4.738552557369e-01 4.722136391977e-01 4.700921684921e-01 4.674915716360e-01 4.644224616161e-01 4.608962175902e-01 4.569206552154e-01 4.525136438306e-01 4.476932332170e-01 4.424760516768e-01 4.368900879973e-01 4.309572183598e-01 4.247074045509e-01 4.181754624914e-01 4.113943458588e-01 4.044060601272e-01 3.972542463744e-01 3.899851894324e-01 3.826535953262e-01 3.753155821697e-01 3.680308330752e-01 3.608669982821e-01 3.538924720440e-01 3.471800517542e-01 3.408068658030e-01 3.348499343429e-01 3.293884959609e-01 3.245022847410e-01 3.202644677543e-01 3.167468758661e-01 3.140135628115e-01 3.121156711957e-01 3.110976925026e-01 3.109863672487e-01 3.117934813543e-01 3.135162218149e-01 3.161350716839e-01 3.196149450606e-01 3.239080259294e-01 3.289535817780e-01 3.346825751138e-01 3.410168043333e-01 3.478745580931e-01 3.551698681412e-01 3.628157688375e-01 3.707245005880e-01 3.788106491736e-01 3.869892452772e-01 3.951794205480e-01 4.033030256243e-01 4.112830214245e-01 4.190495073123e-01 4.265336331365e-01 4.336712530842e-01 4.404034396570e-01 4.466699250029e-01 4.524210691002e-01 4.576059025596e-01 4.621804884923e-01 4.661018628442e-01 4.693325602273e-01 4.718407248259e-01 4.735933751440e-01 4.745690480409e-01 4.747447573867e-01 4.741021993353e-01 4.726336990692e-01 4.703288833835e-01 4.671873815505e-01 4.632126987542e-01 4.584120471119e-01 4.528028107432e-01 4.464046669547e-01 4.392454798209e-01 4.313606742929e-01 4.227924915369e-01 4.135914094225e-01 4.038166668378e-01 3.935365276239e-01 3.828278456914e-01 3.717827035400e-01 3.604995968563e-01 3.490909455877e-01 3.376848015485e-01 3.264172723639e-01 3.154420716119e-01 3.049233893130e-01 2.950340104553e-01 2.859557746452e-01 2.778687731689e-01 2.709485116364e-01 2.653519723521e-01 2.612099929320e-01 2.586137994687e-01 2.576069718532e-01 2.581828251181e-01 2.602782680170e-01 2.637860395367e-01 2.685579762106e-01 2.744168417748e-01 2.811717794297e-01 2.886224904602e-01 2.965740757323e-01 3.048387366350e-01 3.132393343980e-01 3.216170631503e-01 3.298268714632e-01 3.377419735890e-01 3.452492497724e-01 3.522543188028e-01 3.586757924745e-01 3.644485162904e-01 3.695201892921e-01 3.738529785998e-01 3.774217413610e-01 3.802132665925e-01 3.822271431012e-01 3.834764841440e-01 3.839824253307e-01 3.837802137449e-01 3.829135335242e-01 3.814366383425e-01 3.794139254583e-01 3.769166538417e-01 3.740258888157e-01 3.708250704801e-01 3.674074024318e-01 3.638664105386e-01 3.602986040287e-01 3.567998244212e-01 3.534615492045e-01 3.503736160933e-01 3.476164550596e-01 3.452595295945e-01 3.433640445975e-01 3.419739542933e-01 3.411214633265e-01 3.408223418051e-01 3.410774404340e-01 3.418749826265e-01 3.431915591273e-01 3.449914050539e-01 3.472336011053e-01 3.498712415748e-01 3.528550698702e-01 3.561363352242e-01 3.596688289097e-01 3.634081285833e-01 3.673189182933e-01 3.713692081216e-01 3.755347463709e-01 3.797988367263e-01 3.841513744169e-01 3.885882527273e-01 3.931100699930e-01 3.977229221382e-01 4.024348194653e-01 4.072548034894e-01 4.121929364553e-01 4.172561727870e-01 4.224510457439e-01 4.277775154048e-01 4.332324064282e-01 4.388074227373e-01 4.444849549493e-01 4.502467738195e-01 4.560620661907e-01 4.618985682979e-01 4.677183622711e-01 4.734762634786e-01 4.791274127321e-01 4.846209544625e-01 4.899077888427e-01 4.949372352683e-01 4.996596931210e-01 5.040293616000e-01 5.080026187693e-01 5.115430660577e-01 5.146171913887e-01 5.172002081953e-01 5.192760111063e-01 5.208328927342e-01 5.218728366850e-01 5.224018549309e-01 5.224415629863e-01 5.220193051273e-01 5.211712774115e-01 5.199462811795e-01 5.183981689277e-01 5.165908184436e-01 5.145910851387e-01 5.124712617448e-01 5.103077354698e-01 5.081716751855e-01 5.061364946653e-01 5.042660543980e-01 5.026187009973e-01 5.012435635313e-01 5.001720751811e-01 4.994300892893e-01 4.990230261483e-01 4.989466330190e-01 4.991827559900e-01 4.997014033734e-01 5.004684113065e-01 5.014407351385e-01 5.025767911991e-01 5.038379585344e-01 5.051895119354e-01 5.066105122250e-01 5.080848862446e-01 5.096154937340e-01 5.112135684564e-01 5.129024986815e-01 5.147154914554e-01 5.166864725757e-01 5.188506057956e-01 5.212330090570e-01 5.238474732794e-01 5.266848509218e-01 5.297104205307e-01 5.328624322718e-01 5.360430744074e-01 5.391301006284e-01 5.419680945673e-01 5.443822960112e-01 5.461868539622e-01 5.471874353212e-01 5.472017618868e-01 5.460642193124e-01 5.436459317055e-01 5.398605155431e-01 5.346802327194e-01 5.281491444222e-01 5.203860668710e-01 5.115991489379e-01 5.020817894836e-01 4.922157279528e-01 4.824579140537e-01 4.733167509278e-01 4.653289796624e-01 4.590049895076e-01 4.547840714900e-01 4.529810573739e-01 4.537342374188e-01 4.569961465929e-01 4.625232338981e-01 4.699187333004e-01 4.786752463509e-01 4.882326407748e-01 4.980431323720e-01 5.076083987930e-01 5.165284721107e-01 5.245171397206e-01 5.314222360364e-01 5.372288587274e-01 5.420428536142e-01 5.460844085832e-01 5.496470080290e-01 5.530672647128e-01 5.566775901669e-01 5.607570584523e-01 5.654934293416e-01 5.709490324684e-01 5.770499015571e-01 5.835891029896e-01 5.902508828765e-01 5.966548406812e-01 6.023950164927e-01 6.070984386831e-01 6.104625662674e-01 6.122975647065e-01 6.125486738757e-01 6.113084117748e-01 6.088176716417e-01 6.054377121220e-01 6.016271595879e-01 5.978853162287e-01 5.946946895461e-01 5.924696754570e-01 5.914910391473e-01 5.918873646951e-01 5.936161814004e-01 5.964890916333e-01 6.002190701056e-01 6.044658366345e-01 6.089118604880e-01 6.132978713943e-01 6.174642770743e-01 6.213666887863e-01 6.250588227389e-01 6.286805539812e-01 6.324014573809e-01 6.363871064621e-01 6.407515055204e-01 6.455161091516e-01 6.506117683728e-01 6.558613054830e-01 6.610242956540e-01 6.658210075989e-01 6.699763801434e-01 6.732738347064e-01 6.755696628299e-01 6.768395523305e-01 6.771717127943e-01 6.767663683462e-01 6.759322372740e-01 6.750377789351e-01 6.745038019958e-01 6.747380135716e-01 6.761071575832e-01 6.788959772243e-01 6.832530581523e-01 6.891878275468e-01 6.965354481474e-01 7.049757711957e-01 7.140566742978e-01 7.232232424074e-01 7.318950910090e-01 7.395009708833e-01 7.455637039963e-01 7.497455082711e-01 7.518825666645e-01 7.520347914320e-01 7.493033636351e-01 7.436495257820e-01 7.377876003616e-01 7.342410110963e-01 7.338046779663e-01 7.351949618287e-01 7.361668347211e-01 7.352587511984e-01 7.329514778970e-01 7.314654883440e-01 7.333187351326e-01 7.395771111641e-01 7.490375997447e-01 7.589786872963e-01 7.668865199355e-01 7.718803795345e-01 7.749662185998e-01 7.780544562621e-01 7.823691324764e-01 7.873438783599e-01 7.908117055945e-01 7.903653489627e-01 7.849026674657e-01 7.754219640074e-01 7.646244018933e-01 7.554779064081e-01 7.496086243074e-01 7.466232259083e-01 7.448603666602e-01 7.429483897917e-01 7.410323716556e-01 7.407910163436e-01 7.442016000572e-01 7.519439807770e-01 7.626815006480e-01 7.737897760011e-01 7.829970433779e-01 7.897945580552e-01 7.956902193425e-01 8.031649642414e-01 8.139882146397e-01 8.280416826805e-01 8.435024356867e-01 8.583156548204e-01 8.718731272923e-01 8.857341491553e-01 9.028532151741e-01 9.253764105694e-01 9.381584281982e-01 8.540816849672e-01 8.308430307707e-01 8.016101628505e-01 7.798610575106e-01 7.849680719071e-01 8.180539377934e-01 8.599957265543e-01 8.869544039398e-01 8.855676201793e-01 8.594318997610e-01 8.272016824373e-01 8.114318008744e-01 8.209206424660e-01 8.430667877690e-01 8.567693028871e-01 8.506913334928e-01 8.315561310293e-01 8.188987865407e-01 8.277356875431e-01 8.523594348666e-01 8.704709996027e-01 8.627567632777e-01 8.282942557525e-01 7.877544287323e-01 7.707105637799e-01 7.885751141142e-01 8.210077409504e-01 8.361286695165e-01 8.174987756603e-01 7.757582823448e-01 7.433477324052e-01 7.484560663345e-01 7.836332838085e-01 8.122038061982e-01 8.027087512151e-01 7.514595342575e-01 6.881369834288e-01 6.621021318812e-01 6.969015163757e-01 7.602580593417e-01 8.026927657791e-01 7.985449018940e-01 7.558206696597e-01 7.094799012067e-01 6.970848904830e-01 7.231266156877e-01 7.572467337868e-01 7.705393494476e-01 7.600548701257e-01 7.473324248038e-01 7.567369724071e-01 7.884670363385e-01 8.180780666246e-01 8.221009731916e-01 7.983844309343e-01 7.684505234819e-01 7.606645363174e-01 7.822568961952e-01 8.120522359683e-01 8.249188456258e-01 8.156792204860e-01 8.026369632133e-01 8.099702465783e-01 8.406288609544e-01 8.710848842837e-01 8.750309944463e-01 8.470145212379e-01 8.096330564340e-01 7.993442981312e-01 8.318725471147e-01 8.838847879006e-01 9.186079846928e-01 9.174058255443e-01 8.897055414838e-01 8.636874787632e-01 8.618147344862e-01 8.793216071911e-01 8.923876904988e-01 8.848814844514e-01 8.635684782268e-01 8.514920300853e-01 8.639716860972e-01 8.900640263504e-01 9.033953528838e-01 8.876365486184e-01 8.505968226802e-01 8.193406056653e-01 8.166078780453e-01 8.365773395934e-01 8.518898208242e-01 8.425034594145e-01 8.135839366404e-01 7.916806253497e-01 7.998168943007e-01 8.310504151312e-01 8.550200228588e-01 8.476298759378e-01 8.101876028992e-01 7.697471346195e-01 7.597588894819e-01 7.881048632638e-01 8.299860052183e-01 8.559200172721e-01 8.550375492211e-01 8.370599463263e-01 8.200019991837e-01 8.139882821395e-01 8.155342039098e-01 8.177555797416e-01 8.221330541826e-01 8.370070118491e-01 8.647023745949e-01 8.935760360984e-01 9.060782063082e-01 8.938470632382e-01 8.664800193017e-01 8.474193952816e-01 8.558148199533e-01 8.884565281149e-01 9.240008457806e-01 9.431627844805e-01 9.415137661457e-01 9.280851810562e-01 9.151614256152e-01 9.081788703872e-01 9.047803138860e-01 9.022201670246e-01 9.025125202347e-01 9.087959991967e-01 9.178478549704e-01 9.195813774704e-01 9.058091499840e-01 8.798107612690e-01 8.571718510849e-01 8.537645540722e-01 8.696521285053e-01 8.882846976349e-01 8.931978285595e-01 8.832171232468e-01 8.731364580044e-01 8.791354724019e-01 9.007694492267e-01 9.205991187885e-01 9.222746313868e-01 9.066420695205e-01 8.924484685859e-01 8.993209599720e-01 9.279902784750e-01
 4.948515006470e-01 4.941424828264e-01 4.933594668976e-01 4.927615656108e-01 4.924198696657e-01 4.921550823189e-01 4.916859627255e-01 4.909000246121e-01 4.899943661327e-01 4.892880431946e-01 4.888759640911e-01 4.885242645603e-01 4.879309445444e-01 4.870400137836e-01 4.860778109490e-01 4.853156272662e-01 4.848166335274e-01 4.843739740308e-01 4.836970993140e-01 4.827029430823e-01 4.816223103500e-01 4.807688166135e-01 4.801977681937e-01 4.796478097029e-01 4.788318290864e-01 4.777322467698e-01 4.765925578255e-01 4.756681014596e-01 4.749884046875e-01 4.743319566663e-01 4.734307927514e-01 4.722364041451e-01 4.709815946125e-01 4.699481693657e-01 4.691714255281e-01 4.684113779869e-01 4.674051353210e-01 4.661224308438e-01 4.647826534769e-01 4.636456887016e-01 4.627640263859e-01 4.619201696055e-01 4.608288434076e-01 4.594313579942e-01 4.579664818178e-01 4.567299261255e-01 4.557672985096e-01 4.548301788356e-01 4.536309225943e-01 4.521256145210e-01 4.505599310482e-01 4.492342295542e-01 4.481918771368e-01 4.471636569916e-01 4.458395459553e-01 4.441975500718e-01 4.425338072633e-01 4.411471795738e-01 4.400293520295e-01 4.388784708734e-01 4.374127912508e-01 4.356571196544e-01 4.339196336338e-01 4.324720010156e-01 4.312629458066e-01 4.299701824819e-01 4.283484773414e-01 4.264857260064e-01 4.246989253961e-01 4.231950455736e-01 4.218657066742e-01 4.204127025627e-01 4.186555419136e-01 4.167128172963e-01 4.148721473499e-01 4.132862047357e-01 4.118177803524e-01 4.101993188186e-01 4.083163644001e-01 4.063085862512e-01 4.044104062178e-01 4.027121436675e-01 4.010862356525e-01 3.993236248701e-01 3.973468150582e-01 3.952788762968e-01 3.933049977474e-01 3.914802729789e-01 3.896937130826e-01 3.878005186213e-01 3.857582156191e-01 3.836507040184e-01 3.815970701015e-01 3.796360826193e-01 3.776967709461e-01 3.756836544248e-01 3.735748920795e-01 3.714253680408e-01 3.692979818403e-01 3.672067373467e-01 3.651208367798e-01 3.629957757180e-01 3.608161432724e-01 3.586069051987e-01 3.563963492212e-01 3.541867325584e-01 3.519651218679e-01 3.497262677102e-01 3.474690882014e-01 3.451922454668e-01 3.428929958670e-01 3.405716718104e-01 3.382303649550e-01 3.358786978515e-01 3.335283081237e-01 3.311739064366e-01 3.287941682145e-01 3.263761182133e-01 3.239292472302e-01 3.214716515810e-01 3.190205857036e-01 3.165774262586e-01 3.141216108863e-01 3.116278604373e-01 3.090905588204e-01 3.065317153034e-01 3.039782007311e-01 3.014403135999e-01 2.989067262595e-01 2.963470986133e-01 2.937381859724e-01 2.910884230563e-01 2.884336204522e-01 2.857996634491e-01 2.831836548738e-01 2.805567143693e-01 2.778884229566e-01 2.751710674789e-01 2.724324486020e-01 2.697104038985e-01 2.670129607417e-01 2.643168171587e-01 2.615918480636e-01 2.588226076249e-01 2.560187985055e-01 2.532134857342e-01 2.504292538019e-01 2.476602669581e-01 2.448823428159e-01 2.420749375499e-01 2.392319056977e-01 2.363646504424e-01 2.335025319875e-01 2.306646164085e-01 2.278451388672e-01 2.250233679539e-01 2.221808433466e-01 2.193075549018e-01 2.164176505135e-01 2.135402531236e-01 2.106859131360e-01 2.078463233366e-01 2.050068243933e-01 2.021542029740e-01 1.992835242173e-01 1.964024963684e-01 1.935221373034e-01 1.906450804625e-01 1.877747857179e-01 1.849169632153e-01 1.820663521888e-01 1.792091854790e-01 1.763393670712e-01 1.734565020611e-01 1.705729268289e-01 1.677115588267e-01 1.648868238266e-01 1.620878596465e-01 1.592935701435e-01 1.564884019230e-01 1.536732005100e-01 1.508739957748e-01 1.481274097503e-01 1.454441523792e-01 1.428014345171e-01 1.401671769491e-01 1.375250106703e-01 1.348939497932e-01 1.323214751652e-01 1.298374247278e-01 1.274272764894e-01 1.250525416995e-01 1.226871222152e-01 1.203426106806e-01 1.180647103639e-01 1.158932257679e-01 1.138242746910e-01 1.118203264314e-01 1.098540285782e-01 1.079331390080e-01 1.060981017206e-01 1.043907023214e-01 1.028119721580e-01 1.013290160984e-01 9.991647074577e-02 9.858406347046e-02 9.736896189424e-02 9.630629228929e-02 9.539632248295e-02 9.460828859706e-02 9.392080219548e-02 9.334609460974e-02 9.291657162346e-02 9.265751706163e-02 9.256098787265e-02 9.259696706113e-02 9.274831194167e-02 9.302830241914e-02 9.346202411018e-02 9.406076704470e-02 9.481042384310e-02 9.568130378272e-02 9.665880484077e-02 9.775460931073e-02 9.898656724957e-02 1.003593143654e-01 1.018540980294e-01 1.034433531579e-01 1.051117339990e-01 1.068731731538e-01 1.087452829538e-01 1.107284072768e-01 1.127995736089e-01 1.149301103640e-01 1.171106878357e-01 1.193617240190e-01 1.217034486888e-01 1.241274500002e-01 1.266027495830e-01 1.291056777171e-01 1.316423752878e-01 1.342401215856e-01 1.369126547421e-01 1.396352572093e-01 1.423734426426e-01 1.451203798603e-01 1.478989541429e-01 1.507353989085e-01 1.536224959717e-01 1.565236512343e-01 1.594166056468e-01 1.623196088776e-01 1.652614388315e-01 1.682461941582e-01 1.712460438994e-01 1.742309910382e-01 1.772069926397e-01 1.802077848229e-01 1.832439049586e-01 1.862905515662e-01 1.893181944563e-01 1.923266538988e-01 1.953448968048e-01 1.983938263431e-01 2.014540892762e-01 2.044912911267e-01 2.075019637081e-01 2.105132969995e-01 2.135469904969e-01 2.165938004435e-01 2.196204731160e-01 2.226153456486e-01 2.256040957449e-01 2.286106520730e-01 2.316276810807e-01 2.346288877233e-01 2.376012345884e-01 2.405603539022e-01 2.435314701965e-01 2.465104704727e-01 2.494721454940e-01 2.524064859580e-01 2.553271042068e-01 2.582514510152e-01 2.611774828898e-01 2.640827081033e-01 2.669573773518e-01 2.698172703231e-01 2.726755458274e-01 2.755254655797e-01 2.783505624716e-01 2.811439358398e-01 2.839180957916e-01 2.866851571259e-01 2.894379883364e-01 2.921597600511e-01 2.948518142053e-01 2.975259069299e-01 3.001875387709e-01 3.028299880177e-01 3.054411582943e-01 3.080237351719e-01 3.105900206474e-01 3.131420702551e-01 3.156695248779e-01 3.181660874170e-01 3.206362067483e-01 3.230881706095e-01 3.255208304080e-01 3.279244251504e-01 3.302954704464e-01 3.326415132050e-01 3.349661169620e-01 3.372626948280e-01 3.395256012339e-01 3.417558793819e-01 3.439598244570e-01 3.461395155971e-01 3.482855406794e-01 3.503944962620e-01 3.524727350119e-01 3.545248443362e-01 3.565478743777e-01 3.585364593347e-01 3.604878172705e-01 3.624077193604e-01 3.643012150464e-01 3.661618289110e-01 3.679853047374e-01 3.697737470658e-01 3.715283498595e-01 3.732499429833e-01 3.749364031612e-01 3.765837850226e-01 3.781956787729e-01 3.797733462455e-01 3.813125977046e-01 3.828113473512e-01 3.842734269642e-01 3.856980150954e-01 3.870863701169e-01 3.884355381561e-01 3.897429511368e-01 3.910122518586e-01 3.922430145644e-01 3.934335900615e-01 3.945847163520e-01 3.956952860884e-01 3.967644038485e-01 3.977923667574e-01 3.987764135597e-01 3.997193108091e-01 4.006227314354e-01 4.014831619557e-01 4.022984199000e-01 4.030702714126e-01 4.037982610657e-01 4.044856174671e-01 4.051297307015e-01 4.057280632224e-01 4.062814408526e-01 4.067910368236e-01 4.072556210258e-01 4.076759491384e-01 4.080507759793e-01 4.083792614597e-01 4.086620887672e-01 4.088980140078e-01 4.090884985606e-01 4.092334577274e-01 4.093310381598e-01 4.093809233901e-01 4.093838965910e-01 4.093392044217e-01 4.092494204917e-01 4.091105698694e-01 4.089233040048e-01 4.086885840699e-01 4.084050638943e-01 4.080736204079e-01 4.076943354389e-01 4.072655605557e-01 4.067882270925e-01 4.062614269401e-01 4.056858969594e-01 4.050610755804e-01 4.043875019288e-01 4.036638511242e-01 4.028913283569e-01 4.020691327048e-01 4.011969265006e-01 4.002762415998e-01 3.993048788315e-01 3.982836647617e-01 3.972129336401e-01 3.960920253218e-01 3.949211626489e-01 3.937012693851e-01 3.924302973172e-01 3.911105743605e-01 3.897396539514e-01 3.883192111291e-01 3.868491630954e-01 3.853292746422e-01 3.837592818673e-01 3.821395469645e-01 3.804696811145e-01 3.787501888540e-01 3.769812685969e-01 3.751620981364e-01 3.732940124124e-01 3.713766213841e-01 3.694098529218e-01 3.673941301921e-01 3.653292803938e-01 3.632151735596e-01 3.610527450562e-01 3.588417889593e-01 3.565829605327e-01 3.542755076250e-01 3.519192365199e-01 3.495160024070e-01 3.470652214169e-01 3.445666637991e-01 3.420219345484e-01 3.394296135176e-01 3.367907132302e-01 3.341062926663e-01 3.313754029380e-01 3.285987770858e-01 3.257765959328e-01 3.229091580599e-01 3.199975348884e-01 3.170410020574e-01 3.140399850491e-01 3.109960899719e-01 3.079085326970e-01 3.047785486194e-01 3.016058118278e-01 2.983909374989e-01 2.951345563391e-01 2.918373237988e-01 2.884990936538e-01 2.851209431288e-01 2.817029407394e-01 2.782450529428e-01 2.747494819867e-01 2.712154938068e-01 2.676450053604e-01 2.640372745351e-01 2.603933677180e-01 2.567130199378e-01 2.529985954442e-01 2.492498998828e-01 2.454681163926e-01 2.416527790117e-01 2.378057220568e-01 2.339275694767e-01 2.300181553971e-01 2.260808523932e-01 2.221143011435e-01 2.181196841656e-01 2.140995648370e-01 2.100518688828e-01 2.059809161365e-01 2.018863123940e-01 1.977690327161e-01 1.936308890870e-01 1.894722782219e-01 1.852948288562e-01 1.811007951879e-01 1.768907358957e-01 1.726673916261e-01 1.684316327368e-01 1.641847378592e-01 1.599298831506e-01 1.556677545832e-01 1.514015728047e-01 1.471343000506e-01 1.428673063137e-01 1.386043360680e-01 1.343473987718e-01 1.301011162761e-01 1.258693835038e-01 1.216564119850e-01 1.174668273480e-01 1.133053241444e-01 1.091783964833e-01 1.050934875622e-01 1.010578767774e-01 9.707961982812e-02 9.316893754809e-02 8.933660743581e-02 8.559678855074e-02 8.196364792270e-02 7.845489695438e-02 7.508947313898e-02 7.188875354570e-02 6.887814086507e-02 6.608470451636e-02 6.353889398098e-02 6.127251602279e-02 5.931764970284e-02 5.770644643563e-02 5.646895529549e-02 5.562917461996e-02 5.520553402391e-02 5.520591277277e-02 5.562897342655e-02 5.646358991620e-02 5.769018555923e-02 5.928236504217e-02 6.120879239445e-02 6.343643829132e-02 6.593151627987e-02 6.866195527318e-02 7.159792634622e-02 7.471141799207e-02 7.797796374335e-02 8.137628679516e-02 8.488549041555e-02 8.848823074339e-02 9.217149990719e-02 9.592090802371e-02 9.972670002943e-02 1.035774559241e-01 1.074636798889e-01 1.113793435488e-01 1.153159084622e-01 1.192693154640e-01 1.232330045953e-01 1.272001276760e-01 1.311688459501e-01 1.351325916258e-01 1.390896853616e-01 1.430364152486e-01 1.469681877997e-01 1.508846243117e-01 1.547804168805e-01 1.586549592395e-01 1.625053150868e-01 1.663268774625e-01 1.701219069161e-01 1.738851099901e-01 1.776149245324e-01 1.813113886827e-01 1.849694473326e-01 1.885915915348e-01 1.921725508360e-01 1.957120699076e-01 1.992098404998e-01 2.026613359058e-01 2.060687918981e-01 2.094286976627e-01 2.127392236900e-01 2.160021620444e-01 2.192112327996e-01 2.223692290789e-01 2.254726512021e-01 2.285205510619e-01 2.315152787195e-01 2.344498055185e-01 2.373283977634e-01 2.401476187205e-01 2.429055224797e-01 2.456038858974e-01 2.482374332855e-01 2.508083772236e-01 2.533159146263e-01 2.557570093795e-01 2.581350978122e-01 2.604431593071e-01 2.626845194448e-01 2.648555946570e-01 2.669566447827e-01 2.689904266728e-01 2.709515745569e-01 2.728429299493e-01 2.746593827442e-01 2.764007359179e-01 2.780703194009e-01 2.796636077054e-01 2.811844065581e-01 2.826284566252e-01 2.839937168537e-01 2.852844248669e-01 2.864939275373e-01 2.876283893365e-01 2.886838016449e-01 2.896591462157e-01 2.905575526394e-01 2.913725249200e-01 2.921089172687e-01 2.927631480301e-01 2.933365612785e-01 2.938314984282e-01 2.942418374328e-01 2.945729196548e-01 2.948192284360e-01 2.949827824632e-01 2.950673099628e-01 2.950678502563e-01 2.949884454614e-01 2.948240273604e-01 2.945751889220e-01 2.942460402396e-01 2.938328264150e-01 2.933415004007e-01 2.927652635211e-01 2.921051167741e-01 2.913643113826e-01 2.905392381042e-01 2.896377026926e-01 2.886534784171e-01 2.875887186879e-01 2.864424377903e-01 2.852127804590e-01 2.839079257563e-01 2.825224021333e-01 2.810605354396e-01 2.795201133131e-01 2.778973711825e-01 2.762022637707e-01 2.744292592095e-01 2.725839722199e-01 2.706645694028e-01 2.686680908664e-01 2.666017939102e-01 2.644602330271e-01 2.622518756543e-01 2.599738608558e-01 2.576251617798e-01 2.552122481089e-01 2.527288491755e-01 2.501836902286e-01 2.475745149893e-01 2.449025194980e-01 2.421737041829e-01 2.393807608537e-01 2.365332948729e-01 2.336283900505e-01 2.306683269086e-01 2.276603496759e-01 2.245972713659e-01 2.214892003525e-01 2.183324151107e-01 2.151304974293e-01 2.118904273703e-01 2.086069253185e-01 2.052905568472e-01 2.019361201718e-01 1.985505030308e-01 1.951390557815e-01 1.916968443383e-01 1.882375982592e-01 1.847546592497e-01 1.812574643907e-01 1.777499411957e-01 1.742305985225e-01 1.707125593046e-01 1.671904199144e-01 1.636753955189e-01 1.601717882206e-01 1.566793791805e-01 1.532142004807e-01 1.497699930583e-01 1.463619837337e-01 1.429940861392e-01 1.396706927341e-01 1.364060268731e-01 1.331998783734e-01 1.300680810615e-01 1.270149719413e-01 1.240501584375e-01 1.211883908775e-01 1.184316736220e-01 1.157998930077e-01 1.132978043978e-01 1.109378933360e-01 1.087359725601e-01 1.066950232529e-01 1.048361450911e-01 1.031622218926e-01 1.016865179430e-01 1.004205538603e-01 9.936532300676e-02 9.853706281456e-02 9.793222598281e-02 9.755823778232e-02 9.741723072594e-02 9.750299326903e-02 9.782131463107e-02 9.835875053736e-02 9.911465932334e-02 1.000796585016e-01 1.012406401358e-01 1.025943510366e-01 1.041204150490e-01 1.058151699843e-01 1.076625887838e-01 1.096467749427e-01 1.117646913048e-01 1.139928246956e-01 1.163293349096e-01 1.187576104369e-01 1.212651049762e-01 1.238497247326e-01 1.264891352434e-01 1.291863396272e-01 1.319248649300e-01 1.346966740226e-01 1.375014941860e-01 1.403201396120e-01 1.431584586635e-01 1.460009921130e-01 1.488439670919e-01 1.516873214347e-01 1.545153757857e-01 1.573358766392e-01 1.601340180959e-01 1.629090473994e-01 1.656624814063e-01 1.683787162212e-01 1.710680078666e-01 1.737171624609e-01 1.763262346856e-01 1.788969044431e-01 1.814164349730e-01 1.838942275499e-01 1.863190496915e-01 1.886919153462e-01 1.910152158165e-01 1.932771792068e-01 1.954871342130e-01 1.976364358363e-01 1.997246479631e-01 2.017556776438e-01 2.037187046226e-01 2.056233997646e-01 2.074608104550e-01 2.092323329257e-01 2.109412198279e-01 2.125794887073e-01 2.141540949793e-01 2.156594602890e-01 2.170969900604e-01 2.184686494669e-01 2.197690307334e-01 2.210040726717e-01 2.221691801756e-01 2.232664813112e-01 2.242967484547e-01 2.252583311161e-01 2.261533749142e-01 2.269814924596e-01 2.277428301751e-01 2.284397793172e-01 2.290717487206e-01 2.296389488702e-01 2.301447042545e-01 2.305862029920e-01 2.309680851845e-01 2.312896474995e-01 2.315507888377e-01 2.317564858128e-01 2.319033201010e-01 2.319964718825e-01 2.320369665503e-01 2.320229541777e-01 2.319615506076e-01 2.318492292390e-01 2.316903322442e-01 2.314878252418e-01 2.312384548310e-01 2.309510746366e-01 2.306224580877e-01 2.302557459169e-01 2.298556338399e-01 2.294184133498e-01 2.289547553245e-01 2.284594984990e-01 2.279374963821e-01 2.273943734840e-01 2.268252604038e-01 2.262420980203e-01 2.256389831663e-01 2.250215748851e-01 2.243953239219e-01 2.237562618674e-01 2.231157846703e-01 2.224685506671e-01 2.218222047870e-01 2.211803555647e-01 2.205401000184e-01 2.199126662626e-01 2.192937022781e-01 2.186900005577e-01 2.181059417014e-01 2.175391729674e-01 2.169991876063e-01 2.164843035364e-01 2.159998539584e-01 2.155505504438e-01 2.151353484166e-01 2.147632316794e-01 2.144329889840e-01 2.141488467882e-01 2.139168233741e-01 2.137347885099e-01 2.136119445424e-01 2.135467293784e-01 2.135435909677e-01 2.136081819766e-01 2.137389164816e-01 2.139434878519e-01 2.142214100504e-01 2.145766988640e-01 2.150138528643e-01 2.155310380330e-01 2.161345987883e-01 2.168252082574e-01 2.176032054592e-01 2.184750376783e-01 2.194366153507e-01 2.204942090906e-01 2.216472594970e-01 2.228952935673e-01 2.242441552105e-01 2.256878739413e-01 2.272328125354e-01 2.288756568203e-01 2.306159484661e-01 2.324572380457e-01 2.343919517126e-01 2.364259995947e-01 2.385542112529e-01 2.407748388707e-01 2.430909278892e-01 2.454939188899e-01 2.479871572621e-01 2.505654870627e-01 2.532248633684e-01 2.559674224523e-01 2.587816180284e-01 2.616722027693e-01 2.646304889043e-01 2.676517297669e-01 2.707375634444e-01 2.738754107736e-01 2.770684330352e-01 2.803077286640e-01 2.835877594246e-01 2.869069651842e-01 2.902543996202e-01 2.936298711224e-01 2.970245879982e-01 3.004321213233e-01 3.038497250489e-01 3.072666154544e-01 3.106810672655e-01 3.140840574341e-01 3.174688612908e-01 3.208308992196e-01 3.241612641025e-01 3.274545636067e-01 3.307030396667e-01 3.338996738387e-01 3.370379558181e-01 3.401102757241e-01 3.431090716789e-01 3.460276133779e-01 3.488599932253e-01 3.515964875802e-01 3.542330910287e-01 3.567604363508e-01 3.591726034266e-01 3.614633973579e-01 3.636233125490e-01 3.656485161702e-01 3.675294191202e-01 3.692613725209e-01 3.708385196084e-01 3.722520201546e-01 3.734995212329e-01 3.745732195801e-01 3.754673082090e-01 3.761793426580e-01 3.767002429657e-01 3.770300725645e-01 3.771606627164e-01 3.770899684640e-01 3.768156000408e-01 3.763313632563e-01 3.756392280909e-01 3.747327756790e-01 3.736140799083e-01 3.722811485125e-01 3.707331390362e-01 3.689731257461e-01 3.669997738937e-01 3.648168371619e-01 3.624267696603e-01 3.598323480500e-01 3.570412618074e-01 3.540555476314e-01 3.508853111524e-01 3.475363387977e-01 3.440189406194e-01 3.403455903594e-01 3.365245758441e-01 3.325733180779e-01 3.285047544601e-01 3.243357763670e-01 3.200861784005e-01 3.157737719250e-01 3.114237647581e-01 3.070573142486e-01 3.027018106974e-01 2.983863522476e-01 2.941394113422e-01 2.899944325553e-01 2.859842390864e-01 2.821448511499e-01 2.785139336292e-01 2.751276768312e-01 2.720263997798e-01 2.692464160942e-01 2.668267918100e-01 2.648048713667e-01 2.632140227479e-01 2.620860906536e-01 2.614497388321e-01 2.613277421391e-01 2.617379464368e-01 2.626933452830e-01 2.641995748187e-01 2.662576306445e-01 2.688585094704e-01 2.719915103080e-01 2.756383343373e-01 2.797740148195e-01 2.843741997475e-01 2.894037273867e-01 2.948309771902e-01 3.006192201320e-01 3.067279468962e-01 3.131216113856e-01 3.197564012112e-01 3.265947941501e-01 3.335971487379e-01 3.407217481527e-01 3.479341209086e-01 3.551937093690e-01 3.624652472283e-01 3.697154207535e-01 3.769069962868e-01 3.840107803648e-01 3.909924485313e-01 3.978234347176e-01 4.044739152994e-01 4.109172436189e-01 4.171269028836e-01 4.230771564183e-01 4.287449429171e-01 4.341070921712e-01 4.391425365499e-01 4.438334343774e-01 4.481569690966e-01 4.521008420324e-01 4.556461149723e-01 4.587773194179e-01 4.614852580250e-01 4.637527216460e-01 4.655734886348e-01 4.669376067668e-01 4.678354399448e-01 4.682644871743e-01 4.682180701468e-01 4.676936575168e-01 4.666940210311e-01 4.652145644082e-01 4.632623871886e-01 4.608412612159e-01 4.579554269683e-01 4.546176863762e-01 4.508368648248e-01 4.466253328481e-01 4.420029104890e-01 4.369836537669e-01 4.315904821948e-01 4.258499935405e-01 4.197854923213e-01 4.134306006097e-01 4.068183917323e-01 3.999847415020e-01 3.929748681228e-01 3.858302098853e-01 3.786021370271e-01 3.713456510895e-01 3.641165415192e-01 3.569799174389e-01 3.500019012548e-01 3.432526308048e-01 3.368066418793e-01 3.307417665658e-01 3.251337656796e-01 3.200629381062e-01 3.156040892875e-01 3.118294946035e-01 3.088080547227e-01 3.065944832418e-01 3.052368194118e-01 3.047702548529e-01 3.052118130023e-01 3.065673339010e-01 3.088230636334e-01 3.119523810995e-01 3.159124451319e-01 3.206488349512e-01 3.260960917495e-01 3.321811640159e-01 3.388247757987e-01 3.459429368103e-01 3.534506534910e-01 3.612609137606e-01 3.692893688461e-01 3.774512689703e-01 3.856647663909e-01 3.938534265309e-01 4.019383808360e-01 4.098499266741e-01 4.175195703454e-01 4.248794160218e-01 4.318712711850e-01 4.384355328119e-01 4.445189906745e-01 4.500718067188e-01 4.550445092723e-01 4.593972308854e-01 4.630879487938e-01 4.660832003063e-01 4.683498476745e-01 4.698600194054e-01 4.705920279461e-01 4.705234223135e-01 4.696412982984e-01 4.679350618567e-01 4.653971636513e-01 4.620299499507e-01 4.578357230762e-01 4.528255162378e-01 4.470151875205e-01 4.404264714895e-01 4.330889704153e-01 4.250379993550e-01 4.163169831183e-01 4.069774665651e-01 3.970799946121e-01 3.866940087911e-01 3.758990380270e-01 3.647863348188e-01 3.534573211569e-01 3.420285866015e-01 3.306280106138e-01 3.193951529255e-01 3.084898128362e-01 2.980754881024e-01 2.883315254006e-01 2.794426129027e-01 2.715912789471e-01 2.649532036181e-01 2.596852938547e-01 2.559135098911e-01 2.537219791114e-01 2.531456753928e-01 2.541643029013e-01 2.567020656650e-01 2.606403101684e-01 2.658166825589e-01 2.720488619889e-01 2.791381586210e-01 2.868801006127e-01 2.950785416385e-01 3.035439925623e-01 3.121036503744e-01 3.205967132671e-01 3.288810562965e-01 3.368308844930e-01 3.443365745225e-01 3.513038065783e-01 3.576524447159e-01 3.633192984885e-01 3.682527021282e-01 3.724153396190e-01 3.757822463230e-01 3.783417905421e-01 3.800937841434e-01 3.810495222454e-01 3.812321702418e-01 3.806771498546e-01 3.794288435204e-01 3.775431863141e-01 3.750846183390e-01 3.721273296262e-01 3.687539440774e-01 3.650527456199e-01 3.611203898058e-01 3.570532897314e-01 3.529555610933e-01 3.489275523708e-01 3.450697926227e-01 3.414778648048e-01 3.382382021289e-01 3.354304126742e-01 3.331210201934e-01 3.313594720516e-01 3.301834528520e-01 3.296102134446e-01 3.296433753985e-01 3.302689042483e-01 3.314592366802e-01 3.331757745265e-01 3.353719038771e-01 3.379914930513e-01 3.409791314762e-01 3.442796985380e-01 3.478359974976e-01 3.515991695691e-01 3.555259186861e-01 3.595791069615e-01 3.637309971045e-01 3.679591858936e-01 3.722528698653e-01 3.766058714535e-01 3.810199356040e-01 3.855016601638e-01 3.900614488785e-01 3.947122238009e-01 3.994673545381e-01 4.043401076693e-01 4.093403113266e-01 4.144738096839e-01 4.197432433518e-01 4.251412011077e-01 4.306585173418e-01 4.362771428317e-01 4.419688565575e-01 4.477052731055e-01 4.534454148387e-01 4.591471623555e-01 4.647624043459e-01 4.702404202460e-01 4.755289683885e-01 4.805742865003e-01 4.853253907317e-01 4.897317456677e-01 4.937487629339e-01 4.973350039043e-01 5.004565254119e-01 5.030878185822e-01 5.052085014655e-01 5.068105870662e-01 5.078954192126e-01 5.084713072480e-01 5.085624111378e-01 5.081975272964e-01 5.074200162430e-01 5.062829783815e-01 5.048439569977e-01 5.031738571543e-01 5.013447572228e-01 4.994366079620e-01 4.975276143154e-01 4.956962945290e-01 4.940187569507e-01 4.925600591294e-01 4.913806197732e-01 4.905232630532e-01 4.900197316568e-01 4.898872699893e-01 4.901217778293e-01 4.907095023556e-01 4.916183381405e-01 4.928066534593e-01 4.942235609038e-01 4.958104425186e-01 4.975127369961e-01 4.992743175483e-01 5.010484677739e-01 5.027977372240e-01 5.044983605444e-01 5.061431745847e-01 5.077370205190e-01 5.093030069202e-01 5.108747764004e-01 5.124966703152e-01 5.142158812141e-01 5.160765579666e-01 5.181148053498e-01 5.203502662175e-01 5.227819866089e-01 5.253764411636e-01 5.280730503803e-01 5.307761292199e-01 5.333571606755e-01 5.356640081969e-01 5.375193546182e-01 5.387349590736e-01 5.391231979689e-01 5.385023023398e-01 5.367178094549e-01 5.336477111324e-01 5.292216871384e-01 5.234291879259e-01 5.163312885294e-01 5.080718683566e-01 4.988791707065e-01 4.890738308860e-01 4.790582445163e-01 4.693097069505e-01 4.603529253446e-01 4.527230575035e-01 4.469257689807e-01 4.433715187320e-01 4.423327126508e-01 4.438977100776e-01 4.479538402622e-01 4.542062384146e-01 4.622061338311e-01 4.714149014559e-01 4.812568979194e-01 4.911770275443e-01 5.006905238507e-01 5.094086006120e-01 5.170702341983e-01 5.235434216459e-01 5.288333412952e-01 5.330721077860e-01 5.364918036946e-01 5.394061148739e-01 5.421597472070e-01 5.450938945988e-01 5.484941637434e-01 5.525497436547e-01 5.573257190137e-01 5.627474074219e-01 5.686107583539e-01 5.746043797007e-01 5.803509999402e-01 5.854572141251e-01 5.895578248773e-01 5.923670978649e-01 5.937083044797e-01 5.935436564555e-01 5.919825435381e-01 5.892770534818e-01 5.858065825430e-01 5.820312415802e-01 5.784540427938e-01 5.755556502398e-01 5.737304422812e-01 5.732459815856e-01 5.741948683808e-01 5.765089464626e-01 5.799660901967e-01 5.842467012839e-01 5.889943979550e-01 5.938635107509e-01 5.985899970738e-01 6.030050596503e-01 6.070606586053e-01 6.108182403407e-01 6.144163788976e-01 6.180428112782e-01 6.218692058898e-01 6.260231307616e-01 6.305473840470e-01 6.353750617010e-01 6.403547046390e-01 6.452435334429e-01 6.497715385086e-01 6.536664440115e-01 6.567009927985e-01 6.587345866358e-01 6.597208356368e-01 6.597397666476e-01 6.589746381770e-01 6.577088039965e-01 6.563051966425e-01 6.551571067791e-01 6.546773020486e-01 6.552350857590e-01 6.571334416430e-01 6.605734969344e-01 6.656126005563e-01 6.721734985641e-01 6.800125739191e-01 6.887576661649e-01 6.979295621897e-01 7.069797299115e-01 7.153631589617e-01 7.225698653853e-01 7.282060985798e-01 7.320230135885e-01 7.339476169544e-01 7.341183920449e-01 7.316190533815e-01 7.264358351925e-01 7.212552182025e-01 7.185526492023e-01 7.190780290078e-01 7.215258726749e-01 7.236475683829e-01 7.239780185356e-01 7.229545841423e-01 7.226984309748e-01 7.255927693276e-01 7.325883836423e-01 7.424220487585e-01 7.523666246881e-01 7.599163753399e-01 7.641636566194e-01 7.660597127271e-01 7.674741329317e-01 7.696738342690e-01 7.722328468327e-01 7.731962105371e-01 7.703758790686e-01 7.628534349012e-01 7.517646990467e-01 7.399056737958e-01 7.302930696314e-01 7.245378046914e-01 7.221668235465e-01 7.213923216205e-01 7.206966608585e-01 7.200797267125e-01 7.210753901217e-01 7.255329269024e-01 7.340623668774e-01 7.453400425528e-01 7.568167184275e-01 7.663010491572e-01 7.733103541434e-01 7.792944976981e-01 7.866283576879e-01 7.970186667879e-01 8.103979705770e-01 8.251243510973e-01 8.393595879719e-01 8.525684688880e-01 8.660319371692e-01 8.819585785518e-01 9.016356528781e-01 9.240896320367e-01 8.927327330351e-01 8.236037453587e-01 8.015643187567e-01 7.732017604734e-01 7.662494796622e-01 7.913574136231e-01 8.342492259780e-01 8.684164760174e-01 8.741751410382e-01 8.492680661868e-01 8.102680641439e-01 7.842470919579e-01 7.891174698544e-01 8.171577169764e-01 8.434827106723e-01 8.485008372745e-01 8.313824416910e-01 8.092216120324e-01 8.030966613796e-01 8.180822941871e-01 8.375964017947e-01 8.397081934934e-01 8.162084639141e-01 7.800538387973e-01 7.575912886965e-01 7.656838208296e-01 7.931945022944e-01 8.121161861517e-01 8.033239309126e-01 7.709383895799e-01 7.400456162617e-01 7.364401508678e-01 7.591285206605e-01 7.797973524336e-01 7.706469039921e-01 7.275619860677e-01 6.769856030388e-01 6.618385974734e-01 6.996294595262e-01 7.591551938774e-01 7.953005479466e-01 7.849486849580e-01 7.372451608237e-01 6.886719931850e-01 6.787357975482e-01 7.112635096328e-01 7.524348469045e-01 7.701303611539e-01 7.592208319874e-01 7.407059139714e-01 7.416523384640e-01 7.669270254778e-01 7.941973292566e-01 7.986335663004e-01 7.756204891561e-01 7.452607906255e-01 7.368737821542e-01 7.598937695408e-01 7.935465947753e-01 8.107103101890e-01 8.032937578201e-01 7.875826463207e-01 7.889287523094e-01 8.146125106307e-01 8.444503818301e-01 8.521203173840e-01 8.299855326153e-01 7.978257200176e-01 7.900640896034e-01 8.226745546729e-01 8.740919840201e-01 9.083166326249e-01 9.059398653077e-01 8.753004453533e-01 8.449471452949e-01 8.399365287437e-01 8.579518820736e-01 8.747875618774e-01 8.717350996129e-01 8.526424483335e-01 8.390673601113e-01 8.476660629384e-01 8.703989868617e-01 8.823802913456e-01 8.666726544774e-01 8.296660220142e-01 7.977401180473e-01 7.945134054307e-01 8.154465437600e-01 8.332292741730e-01 8.267689243015e-01 7.999143845387e-01 7.783478973296e-01 7.852195917903e-01 8.142958329456e-01 8.355422094376e-01 8.249723799937e-01 7.849089570057e-01 7.451242034807e-01 7.415337630883e-01 7.795647310115e-01 8.282139546324e-01 8.535317460781e-01 8.438699019013e-01 8.125463753638e-01 7.854713494962e-01 7.802450991237e-01 7.932999580264e-01 8.101566948480e-01 8.234702933986e-01 8.371039383057e-01 8.557716379949e-01 8.744323347184e-01 8.807948763405e-01 8.680274200693e-01 8.446728958432e-01 8.320571415387e-01 8.468114324129e-01 8.833779306283e-01 9.188226077909e-01 9.331333656879e-01 9.225558843471e-01 8.992412249015e-01 8.805820910743e-01 8.755410407326e-01 8.800678807311e-01 8.854605092701e-01 8.880211051603e-01 8.896034199857e-01 8.910010366629e-01 8.879433826817e-01 8.753864254400e-01 8.554675431805e-01 8.397335702005e-01 8.403552472605e-01 8.571436357736e-01 8.761836446956e-01 8.830779431089e-01 8.761251078698e-01 8.676056010378e-01 8.717441027680e-01 8.890756444714e-01 9.051684662839e-01 9.058205466182e-01 8.916866125522e-01 8.792148887018e-01 8.852491279642e-01 9.099773895768e-01
 4.910336753720e-01 4.902168735787e-01 4.893301952424e-01 4.886354731469e-01 4.881964847442e-01 4.878286814768e-01 4.872550036067e-01 4.863665156594e-01 4.853580866117e-01 4.845482339340e-01 4.840354134475e-01 4.835840092800e-01 4.828853816532e-01 4.818836994095e-01 4.808138153973e-01 4.799521934308e-01 4.793543082134e-01 4.788068698327e-01 4.780217704059e-01 4.769202791103e-01 4.757336924961e-01 4.747764905126e-01 4.741035494680e-01 4.734509268356e-01 4.725270921937e-01 4.713155520717e-01 4.700682356399e-01 4.690415337927e-01 4.682600851727e-01 4.674973504988e-01 4.664883168607e-01 4.651852376289e-01 4.638220587684e-01 4.626824132709e-01 4.618030475994e-01 4.609392870154e-01 4.598235160403e-01 4.584280331765e-01 4.569791981721e-01 4.557388899351e-01 4.547546774982e-01 4.538051985761e-01 4.526035096675e-01 4.510937436647e-01 4.495197982556e-01 4.481794652686e-01 4.471158216612e-01 4.460723238731e-01 4.447598011156e-01 4.431414435413e-01 4.414698717407e-01 4.400430724014e-01 4.388983733060e-01 4.377620052931e-01 4.363252122903e-01 4.345722491733e-01 4.328033478726e-01 4.313168704747e-01 4.300968003945e-01 4.288372878260e-01 4.272586811211e-01 4.253943214340e-01 4.235540957344e-01 4.220066254129e-01 4.206948054013e-01 4.192951459204e-01 4.175633311960e-01 4.155923231843e-01 4.137022893788e-01 4.120994093141e-01 4.106695191497e-01 4.091107829400e-01 4.072458757443e-01 4.051966438310e-01 4.032533632987e-01 4.015681461006e-01 4.000016336743e-01 3.982815329368e-01 3.962922657976e-01 3.941785887331e-01 3.921782120055e-01 3.903831504531e-01 3.886607194766e-01 3.867985560990e-01 3.847184805277e-01 3.825464864653e-01 3.804722544977e-01 3.785519721664e-01 3.766711340250e-01 3.746801107147e-01 3.725363176982e-01 3.703276914740e-01 3.681767893993e-01 3.661227604421e-01 3.640916842150e-01 3.619836167539e-01 3.597754763901e-01 3.575269483939e-01 3.553053820949e-01 3.531253213849e-01 3.509501208092e-01 3.487330848661e-01 3.464582240939e-01 3.441530274664e-01 3.418512287762e-01 3.395557339643e-01 3.372492378097e-01 3.349214313289e-01 3.325731569594e-01 3.302046870751e-01 3.278182897820e-01 3.254133968238e-01 3.229905485362e-01 3.205555679295e-01 3.181183409907e-01 3.156771408392e-01 3.132136595298e-01 3.107159419866e-01 3.081907249111e-01 3.056550952867e-01 3.031234900423e-01 3.005986568483e-01 2.980636469168e-01 2.954940748783e-01 2.928837797660e-01 2.902521682121e-01 2.876242595914e-01 2.850114606771e-01 2.824034525194e-01 2.797735686008e-01 2.770971418974e-01 2.743810223636e-01 2.716586823749e-01 2.689565249052e-01 2.662733324773e-01 2.635819347870e-01 2.608527432311e-01 2.580762109669e-01 2.552777615678e-01 2.524952436272e-01 2.497387644152e-01 2.469866515769e-01 2.442081677884e-01 2.413878369327e-01 2.385342267935e-01 2.356786618107e-01 2.328449902519e-01 2.300290913116e-01 2.272066780706e-01 2.243584874411e-01 2.214771285551e-01 2.185727134350e-01 2.156731844765e-01 2.127995362066e-01 2.099468510117e-01 2.070960550164e-01 2.042284930733e-01 2.013331274501e-01 1.984226035567e-01 1.955249733485e-01 1.926543381508e-01 1.898020248460e-01 1.869539219993e-01 1.840977053836e-01 1.812260819880e-01 1.783481105937e-01 1.754746967417e-01 1.726092429232e-01 1.697543446116e-01 1.669166825350e-01 1.640912649791e-01 1.612657550367e-01 1.584344095088e-01 1.555970958924e-01 1.527647485480e-01 1.499598019870e-01 1.471978694001e-01 1.444709921033e-01 1.417590978972e-01 1.390468944915e-01 1.363347457391e-01 1.336478394221e-01 1.310225738495e-01 1.284727463101e-01 1.259772794905e-01 1.235062894600e-01 1.210429587582e-01 1.186065148205e-01 1.162434669351e-01 1.139861612610e-01 1.118219789837e-01 1.097141308526e-01 1.076373686579e-01 1.056053097001e-01 1.036640462151e-01 1.018529432093e-01 1.001699903757e-01 9.857734339727e-02 9.705044385422e-02 9.559852193304e-02 9.426451826493e-02 9.308781574834e-02 9.206714759052e-02 9.116863030935e-02 9.036773357505e-02 8.967675642902e-02 8.913204698508e-02 8.876516194287e-02 8.856949743127e-02 8.851080465440e-02 8.856710344283e-02 8.875149845945e-02 8.909378130854e-02 8.961119628653e-02 9.028929357725e-02 9.109347756709e-02 9.200606398719e-02 9.303994141620e-02 9.421692095137e-02 9.554234586857e-02 9.699625191149e-02 9.854796909975e-02 1.001829440366e-01 1.019128098926e-01 1.037561555137e-01 1.057124092211e-01 1.077626017983e-01 1.098779015853e-01 1.120455295711e-01 1.142802057982e-01 1.166015461332e-01 1.190077043110e-01 1.214766824989e-01 1.239788600634e-01 1.265082858392e-01 1.290871953998e-01 1.317360589160e-01 1.344475367110e-01 1.371904842271e-01 1.399419301606e-01 1.427087213877e-01 1.455215070813e-01 1.483935971802e-01 1.513014092785e-01 1.542104982159e-01 1.571137758355e-01 1.600358487210e-01 1.630038946981e-01 1.660128050099e-01 1.690247409825e-01 1.720181922368e-01 1.750099793422e-01 1.780316693747e-01 1.810886216264e-01 1.841531434241e-01 1.871942796217e-01 1.902173596626e-01 1.932565014739e-01 1.963257150960e-01 1.993995370912e-01 2.024486447454e-01 2.054703828249e-01 2.084943787719e-01 2.115436032054e-01 2.146009596490e-01 2.176303226535e-01 2.206266717043e-01 2.236165935565e-01 2.266242644573e-01 2.296415993304e-01 2.326363373222e-01 2.355939068292e-01 2.385380871558e-01 2.414961376345e-01 2.444626323745e-01 2.474106809843e-01 2.503252722738e-01 2.532216861749e-01 2.561252995636e-01 2.590354833164e-01 2.619265200192e-01 2.647861240070e-01 2.676274401305e-01 2.704685616622e-01 2.733100586410e-01 2.761295117545e-01 2.789146750175e-01 2.816804804366e-01 2.844419824061e-01 2.871937206125e-01 2.899187144014e-01 2.926095581421e-01 2.952761250150e-01 2.979334902192e-01 3.005751896689e-01 3.031844269178e-01 3.057603639523e-01 3.083150712776e-01 3.108550276496e-01 3.133742542261e-01 3.158609048119e-01 3.183148490660e-01 3.207504270941e-01 3.231698114411e-01 3.255629592837e-01 3.279234732281e-01 3.302548312294e-01 3.325651968754e-01 3.348553813800e-01 3.371152187694e-01 3.393394409430e-01 3.415371699661e-01 3.437107011834e-01 3.458554486417e-01 3.479650932508e-01 3.500397331811e-01 3.520855038649e-01 3.541054372605e-01 3.560910199874e-01 3.580373218007e-01 3.599506729257e-01 3.618359597679e-01 3.636911883314e-01 3.655106640891e-01 3.672911948728e-01 3.690380586196e-01 3.707565815519e-01 3.724417940233e-01 3.740884661223e-01 3.756978396300e-01 3.772722329139e-01 3.788123787608e-01 3.803153470878e-01 3.817788321028e-01 3.832049539098e-01 3.845954964832e-01 3.859462031457e-01 3.872563947413e-01 3.885266796377e-01 3.897590379191e-01 3.909543162663e-01 3.921089085145e-01 3.932209112885e-01 3.942929693712e-01 3.953261237473e-01 3.963175108482e-01 3.972686556620e-01 3.981784954758e-01 3.990451125601e-01 3.998700855618e-01 4.006505021373e-01 4.013885592845e-01 4.020857361104e-01 4.027394283728e-01 4.033476152276e-01 4.039113048577e-01 4.044303535268e-01 4.049072686025e-01 4.053409760476e-01 4.057280623162e-01 4.060696220793e-01 4.063666709224e-01 4.066181585742e-01 4.068243927801e-01 4.069849746925e-01 4.070986528079e-01 4.071661814527e-01 4.071865269262e-01 4.071603547902e-01 4.070890165959e-01 4.069694638332e-01 4.068019422145e-01 4.065872574865e-01 4.063251077785e-01 4.060162062895e-01 4.056598512259e-01 4.052537516997e-01 4.048001302461e-01 4.042980941717e-01 4.037478116883e-01 4.031497766465e-01 4.025016972933e-01 4.018053969809e-01 4.010603794033e-01 4.002656666464e-01 3.994221296598e-01 3.985306748906e-01 3.975888444504e-01 3.965981553477e-01 3.955582410127e-01 3.944687787574e-01 3.933307432045e-01 3.921433836983e-01 3.909056129490e-01 3.896195924584e-01 3.882832172726e-01 3.868977556489e-01 3.854636655116e-01 3.839798591872e-01 3.824465050297e-01 3.808645891956e-01 3.792322585868e-01 3.775520767718e-01 3.758226329362e-01 3.740437282638e-01 3.722165309482e-01 3.703393778374e-01 3.684141491833e-01 3.664403599727e-01 3.644175905679e-01 3.623465804219e-01 3.602282658436e-01 3.580610402094e-01 3.558464874005e-01 3.535838641155e-01 3.512738033860e-01 3.489166035270e-01 3.465122495241e-01 3.440611621299e-01 3.415636940912e-01 3.390189449872e-01 3.364286344421e-01 3.337926339221e-01 3.311106440536e-01 3.283836625585e-01 3.256117990681e-01 3.227946131066e-01 3.199341538944e-01 3.170292129488e-01 3.140809413254e-01 3.110893579251e-01 3.080542133207e-01 3.049769219998e-01 3.018574047564e-01 2.986960105080e-01 2.954936151062e-01 2.922506602749e-01 2.889670389983e-01 2.856441604390e-01 2.822812707517e-01 2.788796031479e-01 2.754403213707e-01 2.719625098062e-01 2.684481833882e-01 2.648968216314e-01 2.613090587080e-01 2.576865089898e-01 2.540292309641e-01 2.503384879944e-01 2.466142778182e-01 2.428568728251e-01 2.390678105004e-01 2.352478989940e-01 2.313978317037e-01 2.275184759198e-01 2.236101413094e-01 2.196745094818e-01 2.157119245857e-01 2.117234310163e-01 2.077109033960e-01 2.036749051355e-01 1.996163643595e-01 1.955364296606e-01 1.914363622512e-01 1.873174970021e-01 1.831823573198e-01 1.790305321682e-01 1.748652076355e-01 1.706863963795e-01 1.664964352433e-01 1.622983079472e-01 1.580927508303e-01 1.538830245112e-01 1.496711602212e-01 1.454587143534e-01 1.412497486721e-01 1.370463060981e-01 1.328519957673e-01 1.286714938069e-01 1.245079431633e-01 1.203652171601e-01 1.162494267004e-01 1.121648281192e-01 1.081195055029e-01 1.041198325925e-01 1.001736253545e-01 9.629007009955e-02 9.247930287594e-02 8.875376024389e-02 8.512620853192e-02 8.161234963569e-02 7.822914033548e-02 7.499586064721e-02 7.193509012389e-02 6.907149189407e-02 6.643182529443e-02 6.404506695583e-02 6.194069836764e-02 6.014917169045e-02 5.869989387671e-02 5.761800475605e-02 5.692503070291e-02 5.663430026946e-02 5.675030968973e-02 5.726943995086e-02 5.817963429088e-02 5.946066931500e-02 6.108751838113e-02 6.303012655160e-02 6.525822270026e-02 6.773998560199e-02 7.044648334483e-02 7.334969367984e-02 7.642388537400e-02 7.964572056460e-02 8.299389343508e-02 8.645051215329e-02 9.000020008524e-02 9.362773690132e-02 9.732187018523e-02 1.010700485924e-01 1.048628289572e-01 1.086923581732e-01 1.125503283299e-01 1.164309730454e-01 1.203281513257e-01 1.242345757723e-01 1.281474307293e-01 1.320607705298e-01 1.359724165363e-01 1.398779244791e-01 1.437714049427e-01 1.476530037941e-01 1.515169317528e-01 1.553629807996e-01 1.591875715829e-01 1.629875192474e-01 1.667623616334e-01 1.705086643133e-01 1.742249502032e-01 1.779098131702e-01 1.815587938940e-01 1.851734745601e-01 1.887502540423e-01 1.922874494772e-01 1.957851365419e-01 1.992388513261e-01 2.026505433525e-01 2.060163813703e-01 2.093353570406e-01 2.126075862328e-01 2.158291792986e-01 2.190013295661e-01 2.221220322719e-01 2.251889574591e-01 2.282036688720e-01 2.311606704679e-01 2.340623734796e-01 2.369061398567e-01 2.396901460079e-01 2.424169288597e-01 2.450809593762e-01 2.476850126279e-01 2.502265260582e-01 2.527030859252e-01 2.551173845923e-01 2.574635914988e-01 2.597443518896e-01 2.619581620310e-01 2.641037720143e-01 2.661830170643e-01 2.681902858523e-01 2.701270984435e-01 2.719930557825e-01 2.737846991976e-01 2.755077370855e-01 2.771563629461e-01 2.787321070732e-01 2.802325056559e-01 2.816545674500e-01 2.830036945101e-01 2.842746860756e-01 2.854714803399e-01 2.865905807677e-01 2.876290360839e-01 2.885919506366e-01 2.894725343852e-01 2.902765933040e-01 2.910012431954e-01 2.916442005073e-01 2.922101308131e-01 2.926916721928e-01 2.930938363490e-01 2.934141491814e-01 2.936522326549e-01 2.938125580355e-01 2.938880112109e-01 2.938835502227e-01 2.937954961047e-01 2.936241542483e-01 2.933739701327e-01 2.930403562123e-01 2.926276619227e-01 2.921307393212e-01 2.915501898947e-01 2.908898305471e-01 2.901465162027e-01 2.893262418611e-01 2.884227792341e-01 2.874367261568e-01 2.863712882034e-01 2.852231944428e-01 2.840001547878e-01 2.826971822762e-01 2.813147687957e-01 2.798543322129e-01 2.783116736032e-01 2.766963275439e-01 2.750035474121e-01 2.732361923985e-01 2.713939750291e-01 2.694723199370e-01 2.674807365018e-01 2.654150394987e-01 2.632800572991e-01 2.610756317548e-01 2.587966901156e-01 2.564521838637e-01 2.540368349534e-01 2.515573270074e-01 2.490145375066e-01 2.464041958854e-01 2.437349013811e-01 2.410000282140e-01 2.382074087612e-01 2.353574835468e-01 2.324486182176e-01 2.294895167107e-01 2.264722273075e-01 2.234055818083e-01 2.202887956116e-01 2.171226058510e-01 2.139149032770e-01 2.106604463716e-01 2.073669063094e-01 2.040329724302e-01 2.006611598450e-01 1.972604173988e-01 1.938240817195e-01 1.903635004190e-01 1.868755244053e-01 1.833647148430e-01 1.798390153192e-01 1.762938670679e-01 1.727419815642e-01 1.691797337660e-01 1.656143513145e-01 1.620535567778e-01 1.584941744329e-01 1.549513459971e-01 1.514210434112e-01 1.479139731857e-01 1.444376814277e-01 1.409913503573e-01 1.375924871599e-01 1.342382895390e-01 1.309425276063e-01 1.277140687801e-01 1.245556947481e-01 1.214866702144e-01 1.185064575824e-01 1.156336443634e-01 1.128763108452e-01 1.102427337888e-01 1.077526927310e-01 1.054089866122e-01 1.032319021801e-01 1.012290255738e-01 9.941219551260e-02 9.779803586727e-02 9.638856582503e-02 9.520247033190e-02 9.424154480880e-02 9.351332075501e-02 9.302685533925e-02 9.277650428864e-02 9.277121036176e-02 9.300224009026e-02 9.346813754217e-02 9.416401104771e-02 9.507627254307e-02 9.620340829637e-02 9.752651545977e-02 9.903752367654e-02 1.007251458723e-01 1.025696887999e-01 1.045675589413e-01 1.066951319860e-01 1.089472808827e-01 1.113099448261e-01 1.137644139590e-01 1.163107890510e-01 1.189255117877e-01 1.216080691828e-01 1.243451515827e-01 1.271233722277e-01 1.299444341262e-01 1.327870143096e-01 1.356561721551e-01 1.385379575628e-01 1.414241749492e-01 1.443189746126e-01 1.472018978427e-01 1.500817968989e-01 1.529454911973e-01 1.557873525257e-01 1.586132627036e-01 1.614053021276e-01 1.641723249086e-01 1.669026435947e-01 1.695949824233e-01 1.722520816340e-01 1.748595875823e-01 1.774274422289e-01 1.799450680954e-01 1.824112687494e-01 1.848299842153e-01 1.871884534811e-01 1.894955975630e-01 1.917438726523e-01 1.939309854576e-01 1.960620479182e-01 1.981265569267e-01 2.001316250256e-01 2.020721615323e-01 2.039454448469e-01 2.057573790930e-01 2.074985360597e-01 2.091752633627e-01 2.107840886650e-01 2.123223088762e-01 2.137962738420e-01 2.151971732260e-01 2.165323050224e-01 2.177980019254e-01 2.189934932481e-01 2.201230639432e-01 2.211813502885e-01 2.221730052644e-01 2.230967879665e-01 2.239519335145e-01 2.247416447450e-01 2.254643507851e-01 2.261207755146e-01 2.267138337229e-01 2.272414187699e-01 2.277069428583e-01 2.281113952169e-01 2.284530559572e-01 2.287377134923e-01 2.289615875306e-01 2.291292215115e-01 2.292423843261e-01 2.292982713134e-01 2.293045054602e-01 2.292574796629e-01 2.291615791597e-01 2.290195337167e-01 2.288284459882e-01 2.285970739568e-01 2.283215349478e-01 2.280061617577e-01 2.276549262313e-01 2.272647585620e-01 2.268440140597e-01 2.263900823962e-01 2.259068485200e-01 2.253994120259e-01 2.248638240463e-01 2.243105123432e-01 2.237366601428e-01 2.231444967333e-01 2.225424548670e-01 2.219248708823e-01 2.213027695465e-01 2.206732519857e-01 2.200393403277e-01 2.194086712163e-01 2.187774939967e-01 2.181554784340e-01 2.175405070058e-01 2.169374782187e-01 2.163517634834e-01 2.157806342718e-01 2.152340315175e-01 2.147108571132e-01 2.142143595731e-01 2.137512061987e-01 2.133182904397e-01 2.129248725108e-01 2.125710010497e-01 2.122592821842e-01 2.119966431854e-01 2.117810224771e-01 2.116202789075e-01 2.115151716241e-01 2.114667317797e-01 2.114837443320e-01 2.115622712582e-01 2.117097045932e-01 2.119267576472e-01 2.122154372394e-01 2.125816849149e-01 2.130229916775e-01 2.135458227829e-01 2.141507451198e-01 2.148386151087e-01 2.156147684461e-01 2.164761238271e-01 2.174274451031e-01 2.184696703632e-01 2.196007373434e-01 2.208268424076e-01 2.221435882451e-01 2.235541922512e-01 2.250591904952e-01 2.266554052676e-01 2.283487665154e-01 2.301317351552e-01 2.320087998762e-01 2.339772302851e-01 2.360337570547e-01 2.381822309188e-01 2.404139118910e-01 2.427327707386e-01 2.451347486328e-01 2.476148335645e-01 2.501764967837e-01 2.528102534528e-01 2.555185185082e-01 2.582961345646e-01 2.611367130348e-01 2.640432632101e-01 2.670039537980e-01 2.700202663556e-01 2.730869676799e-01 2.761958739343e-01 2.793497202718e-01 2.825351740967e-01 2.857546536587e-01 2.889993459329e-01 2.922633167595e-01 2.955453013664e-01 2.988338598593e-01 3.021281651753e-01 3.054205826998e-01 3.087028755576e-01 3.119735530303e-01 3.152221416633e-01 3.184451394761e-01 3.216351855493e-01 3.247858140336e-01 3.278914938108e-01 3.309440239505e-01 3.339381515985e-01 3.368663157871e-01 3.397223696536e-01 3.424989142598e-01 3.451898089576e-01 3.477875052227e-01 3.502846157138e-01 3.526776319412e-01 3.549558993079e-01 3.571165268130e-01 3.591507163393e-01 3.610524092877e-01 3.628176645797e-01 3.644359960228e-01 3.659052205983e-01 3.672170074389e-01 3.683658687335e-01 3.693488643467e-01 3.701565151555e-01 3.707886932406e-01 3.712374635905e-01 3.714996322826e-01 3.715727650731e-01 3.714499083855e-01 3.711314431756e-01 3.706120856811e-01 3.698897521975e-01 3.689644933914e-01 3.678321074283e-01 3.664949127042e-01 3.649503764671e-01 3.632004296684e-01 3.612465155129e-01 3.590897293875e-01 3.567354339984e-01 3.541842465935e-01 3.514429404284e-01 3.485164172846e-01 3.454111287363e-01 3.421358191908e-01 3.386972135305e-01 3.351086009844e-01 3.313792787291e-01 3.275226697407e-01 3.235557361694e-01 3.194905442956e-01 3.153487218321e-01 3.111480524144e-01 3.069088530279e-01 3.026576874738e-01 2.984152102933e-01 2.942117825953e-01 2.900742671444e-01 2.860343948736e-01 2.821248117041e-01 2.783783550964e-01 2.748321707667e-01 2.715213014470e-01 2.684839978624e-01 2.657566965686e-01 2.633756248706e-01 2.613763744389e-01 2.597923608111e-01 2.586537562904e-01 2.579889578982e-01 2.578199307844e-01 2.581646626543e-01 2.590364996478e-01 2.604415403872e-01 2.623809815775e-01 2.648498322642e-01 2.678353096083e-01 2.713235708434e-01 2.752894465397e-01 2.797092052383e-01 2.845534828426e-01 2.897869483400e-01 2.953790549872e-01 3.012891009059e-01 3.074814205721e-01 3.139188033396e-01 3.205590611621e-01 3.273684469445e-01 3.343056675432e-01 3.413339959374e-01 3.484188732619e-01 3.555216820641e-01 3.626111951393e-01 3.696525512385e-01 3.766129178779e-01 3.834646747636e-01 3.901750852975e-01 3.967179943076e-01 4.030643695447e-01 4.091902759836e-01 4.150692588970e-01 4.206789451158e-01 4.259968761904e-01 4.310017635647e-01 4.356739709372e-01 4.399946778999e-01 4.439461083587e-01 4.475159042362e-01 4.506837828428e-01 4.534406655475e-01 4.557738326267e-01 4.576698390661e-01 4.591243234327e-01 4.601248426946e-01 4.606666223649e-01 4.607476063246e-01 4.603598282039e-01 4.595052700266e-01 4.581839759350e-01 4.563944602041e-01 4.541466376059e-01 4.514419098600e-01 4.482882057685e-01 4.446984506942e-01 4.406809867167e-01 4.362532838800e-01 4.314325875600e-01 4.262344452355e-01 4.206870535625e-01 4.148116085567e-01 4.086367638984e-01 4.021981973770e-01 3.955270773293e-01 3.886640726572e-01 3.816533703617e-01 3.745394229122e-01 3.673757596711e-01 3.602168470346e-01 3.531214889832e-01 3.461560836361e-01 3.393876290651e-01 3.328871956005e-01 3.267311460647e-01 3.209946866006e-01 3.157561949363e-01 3.110933584675e-01 3.070778506651e-01 3.037799625656e-01 3.012612286690e-01 2.995713942530e-01 2.987532683616e-01 2.988296039845e-01 2.998127296052e-01 3.016975809169e-01 3.044625434806e-01 3.080728274078e-01 3.124794890667e-01 3.176236971122e-01 3.234342924889e-01 3.298365630574e-01 3.367487576421e-01 3.440880257243e-01 3.517700340582e-01 3.597083039731e-01 3.678213847825e-01 3.760264889624e-01 3.842458545422e-01 3.924034824027e-01 4.004259456996e-01 4.082465702307e-01 4.157966765179e-01 4.230164865125e-01 4.298473771764e-01 4.362310516625e-01 4.421201724122e-01 4.474641417981e-01 4.522197138820e-01 4.563451390504e-01 4.598030291699e-01 4.625607115757e-01 4.645869628528e-01 4.658565266152e-01 4.663473606696e-01 4.660402487880e-01 4.649243906668e-01 4.629880446383e-01 4.602275274977e-01 4.566438901425e-01 4.522415889232e-01 4.470338044767e-01 4.410357606744e-01 4.342719802094e-01 4.267712088018e-01 4.185706365004e-01 4.097150692373e-01 4.002563160206e-01 3.902563420356e-01 3.797848710138e-01 3.689253248532e-01 3.577682259350e-01 3.464181519139e-01 3.349941800697e-01 3.236244847263e-01 3.124561804393e-01 3.016485298452e-01 2.913688444540e-01 2.818033062344e-01 2.731354561795e-01 2.655518248080e-01 2.592291777573e-01 2.543202892897e-01 2.509475489357e-01 2.491854602730e-01 2.490597010086e-01 2.505339898746e-01 2.535235529055e-01 2.578938348802e-01 2.634740193745e-01 2.700741192749e-01 2.774875142659e-01 2.855111936813e-01 2.939461279689e-01 3.026026795586e-01 3.113105000680e-01 3.199107779160e-01 3.282639560058e-01 3.362451813237e-01 3.437471470283e-01 3.506767549785e-01 3.569564171450e-01 3.625230920722e-01 3.673252720681e-01 3.713276894600e-01 3.745053697493e-01 3.768461340881e-01 3.783506848254e-01 3.790298099213e-01 3.789086820119e-01 3.780196163794e-01 3.764095930276e-01 3.741346641034e-01 3.712588262676e-01 3.678610505766e-01 3.640223652267e-01 3.598360107968e-01 3.554004371687e-01 3.508189808147e-01 3.461986874177e-01 3.416463367013e-01 3.372700677184e-01 3.331716672664e-01 3.294464626919e-01 3.261816173085e-01 3.234490634717e-01 3.213082679434e-01 3.197997615191e-01 3.189457972140e-01 3.187506164596e-01 3.192008085018e-01 3.202664937632e-01 3.219045324704e-01 3.240609410701e-01 3.266742012511e-01 3.296811900301e-01 3.330154350112e-01 3.366140295648e-01 3.404219788117e-01 3.443852312552e-01 3.484621693041e-01 3.526182287288e-01 3.568297529708e-01 3.610810881106e-01 3.653637042403e-01 3.696804122194e-01 3.740376438493e-01 3.784475649322e-01 3.829269353742e-01 3.874915872730e-01 3.921611371155e-01 3.969484711357e-01 4.018672670149e-01 4.069235411512e-01 4.121163165218e-01 4.174418802256e-01 4.228826297958e-01 4.284176969413e-01 4.340187355221e-01 4.396465058424e-01 4.452601167923e-01 4.508105356036e-01 4.562467383803e-01 4.615131044269e-01 4.665552869132e-01 4.713191067048e-01 4.757507424744e-01 4.798033787785e-01 4.834316062369e-01 4.865997570286e-01 4.892793931387e-01 4.914488267871e-01 4.931004675848e-01 4.942313957480e-01 4.948566266833e-01 4.949972374145e-01 4.946874674771e-01 4.939745391605e-01 4.929123144597e-01 4.915675333099e-01 4.900138966059e-01 4.883311583575e-01 4.866039517251e-01 4.849161494286e-01 4.833539431790e-01 4.819938442571e-01 4.809072299496e-01 4.801549027786e-01 4.797789664782e-01 4.798104651180e-01 4.802571089380e-01 4.811120885834e-01 4.823503631602e-01 4.839273798220e-01 4.857901824551e-01 4.878713445202e-01 4.901008390958e-01 4.924055977903e-01 4.947142597512e-01 4.969662946580e-01 4.991097653365e-01 5.011095577054e-01 5.029440029537e-01 5.046130233532e-01 5.061339964446e-01 5.075393589216e-01 5.088765206465e-01 5.102011725752e-01 5.115743911543e-01 5.130517368189e-01 5.146781283535e-01 5.164815793316e-01 5.184629905052e-01 5.205967498042e-01 5.228189087186e-01 5.250332381005e-01 5.271121487922e-01 5.288974190339e-01 5.302136939901e-01 5.308719079794e-01 5.306851322326e-01 5.294799214161e-01 5.271066339819e-01 5.234564194939e-01 5.184711503766e-01 5.121577604433e-01 5.045983754249e-01 4.959560867583e-01 4.864854950202e-01 4.765259461930e-01 4.665044300627e-01 4.569125861301e-01 4.482830485602e-01 4.411515658411e-01 4.360002072373e-01 4.332116563679e-01 4.330045699624e-01 4.354095739173e-01 4.402553473476e-01 4.471879324373e-01 4.557216616648e-01 4.652886554016e-01 4.753052668969e-01 4.852211004453e-01 4.945611161627e-01 5.029623679246e-01 5.101820409608e-01 5.161171855715e-01 5.207949823539e-01 5.243661194738e-01 5.270863860753e-01 5.292782657534e-01 5.313042409793e-01 5.335099820098e-01 5.361872540287e-01 5.395296511745e-01 5.436006518343e-01 5.483309702442e-01 5.535127175555e-01 5.588407678198e-01 5.639431957371e-01 5.684339747210e-01 5.719609119026e-01 5.742496287704e-01 5.751428938732e-01 5.746161669849e-01 5.727965524984e-01 5.699527415058e-01 5.664714418738e-01 5.628272313735e-01 5.595171214518e-01 5.570159000159e-01 5.557033917099e-01 5.558151560326e-01 5.574199983907e-01 5.604048704741e-01 5.645198140638e-01 5.694110674005e-01 5.746940231467e-01 5.800133052537e-01 5.850822885015e-01 5.897361325841e-01 5.939209062767e-01 5.977013241514e-01 6.012272201978e-01 6.046877571992e-01 6.082785871674e-01 6.121347358156e-01 6.163174757834e-01 6.207828336849e-01 6.253823914861e-01 6.299010538876e-01 6.340674860511e-01 6.376209119105e-01 6.403365768367e-01 6.420657398979e-01 6.427648634293e-01 6.424926342551e-01 6.414262377866e-01 6.398282018223e-01 6.380371103673e-01 6.364359692569e-01 6.354116023008e-01 6.353366199363e-01 6.365170239064e-01 6.391768725317e-01 6.434287948853e-01 6.492456851130e-01 6.564754232607e-01 6.648171899428e-01 6.738678101558e-01 6.831399699882e-01 6.921046927880e-01 7.002608870019e-01 7.071607245919e-01 7.124841469724e-01 7.160576213666e-01 7.178835840057e-01 7.181575677338e-01 7.159276305745e-01 7.112123694227e-01 7.066639632862e-01 7.047088304272e-01 7.060566612360e-01 7.093841303681e-01 7.124392884429e-01 7.137467463177e-01 7.136882614680e-01 7.142758577265e-01 7.177629102368e-01 7.249969795183e-01 7.346742804839e-01 7.440828928052e-01 7.507405235081e-01 7.537334517027e-01 7.539894333505e-01 7.533836008377e-01 7.532670862644e-01 7.533870400449e-01 7.520117365735e-01 7.471688015127e-01 7.381066973550e-01 7.260754742433e-01 7.139256813705e-01 7.046595724344e-01 6.997957323130e-01 6.987146441592e-01 6.994617443709e-01 7.003746940097e-01 7.013314230255e-01 7.037470749039e-01 7.093635797204e-01 7.187289913862e-01 7.305291689482e-01 7.422783386363e-01 7.518620045603e-01 7.588344334162e-01 7.646256826488e-01 7.715670525364e-01 7.813644003977e-01 7.940226021271e-01 8.080240801257e-01 8.216113850941e-01 8.341547916178e-01 8.465859296164e-01 8.605668919257e-01 8.768997744106e-01 8.944027286043e-01 9.086730244631e-01 8.414327903544e-01 8.071890568932e-01 7.747629292895e-01 7.562329766640e-01 7.679601788344e-01 8.043673916842e-01 8.412463021051e-01 8.547728404341e-01 8.362729442191e-01 7.972561268812e-01 7.647478014572e-01 7.633158920010e-01 7.925174828419e-01 8.275488744671e-01 8.426918656853e-01 8.296205968267e-01 8.009099283224e-01 7.805362909913e-01 7.838074800886e-01 8.025735048322e-01 8.144075712925e-01 8.039058227549e-01 7.750362461313e-01 7.486254588716e-01 7.451985492139e-01 7.643043568228e-01 7.848172386149e-01 7.860911357688e-01 7.649694874933e-01 7.375707640079e-01 7.256191777796e-01 7.344528731599e-01 7.464593115737e-01 7.395794210636e-01 7.089138881547e-01 6.746021087957e-01 6.691653897631e-01 7.041889623418e-01 7.537607564670e-01 7.805113780720e-01 7.650041531186e-01 7.167957103450e-01 6.712219346503e-01 6.658517575219e-01 7.025627304883e-01 7.467549231733e-01 7.659306695122e-01 7.538111281167e-01 7.302070515126e-01 7.232979919385e-01 7.418354708751e-01 7.663988466914e-01 7.719220421243e-01 7.517177291953e-01 7.237092762890e-01 7.164226023561e-01 7.403596472577e-01 7.759263028936e-01 7.956118600563e-01 7.895242723746e-01 7.720965504753e-01 7.690047639564e-01 7.908300423482e-01 8.205875958981e-01 8.323601965051e-01 8.165534853073e-01 7.898046577224e-01 7.837840803414e-01 8.145036595302e-01 8.629865774601e-01 8.950361877940e-01 8.910392846000e-01 8.582741942886e-01 8.251042957615e-01 8.182568515375e-01 8.372725835332e-01 8.576276314955e-01 8.583853583669e-01 8.407482292382e-01 8.248969412503e-01 8.289260329044e-01 8.479645229515e-01 8.588785695287e-01 8.441317653345e-01 8.083970274014e-01 7.768118155396e-01 7.734178168229e-01 7.951252742487e-01 8.152185331239e-01 8.118180782870e-01 7.871808760739e-01 7.654907731058e-01 7.697637345336e-01 7.952243616552e-01 8.133239988369e-01 8.008779803483e-01 7.610998935720e-01 7.251662233698e-01 7.289876750161e-01 7.742129362415e-01 8.253229447954e-01 8.464708834435e-01 8.268450748181e-01 7.838645210443e-01 7.508870197957e-01 7.512421045651e-01 7.782858905781e-01 8.083235553255e-01 8.264129045764e-01 8.344195254795e-01 8.413608164871e-01 8.496483625019e-01 8.520999935359e-01 8.422843421641e-01 8.259085186805e-01 8.204230522750e-01 8.393880550011e-01 8.762101381731e-01 9.083279309995e-01 9.162752736609e-01 8.973252973613e-01 8.663672647879e-01 8.450108070446e-01 8.444927130023e-01 8.578989825219e-01 8.704442296461e-01 8.737659953234e-01 8.696416390306e-01 8.635024683528e-01 8.569657671749e-01 8.476470300220e-01 8.355713018939e-01 8.273817759120e-01 8.314275732617e-01 8.478141375907e-01 8.658336054260e-01 8.733387253064e-01 8.679733484510e-01 8.594939325993e-01 8.605310533255e-01 8.730686923297e-01 8.858183989951e-01 8.863449780671e-01 8.743171642979e-01 8.631250247141e-01 8.668604300483e-01 8.859534190818e-01
 4.864635891095e-01 4.855403131910e-01 4.845499798592e-01 4.837587341018e-01 4.832231115584e-01 4.827527472091e-01 4.820750092154e-01 4.810850219488e-01 4.799750333574e-01 4.790629321950e-01 4.784492463159e-01 4.778986175075e-01 4.770962701812e-01 4.759854325289e-01 4.748091431083e-01 4.738484534599e-01 4.731526297457e-01 4.725016875811e-01 4.716093920658e-01 4.704022680448e-01 4.691120389112e-01 4.680518524980e-01 4.672777868141e-01 4.665235660072e-01 4.654939094816e-01 4.641729719473e-01 4.628192610023e-01 4.616917676133e-01 4.608096642560e-01 4.599426660863e-01 4.588269512713e-01 4.574177645261e-01 4.559485816093e-01 4.547046534232e-01 4.537236301805e-01 4.527580226357e-01 4.515352625342e-01 4.500293183273e-01 4.484737504253e-01 4.471319979620e-01 4.460472356251e-01 4.449938755329e-01 4.436845249972e-01 4.420652646189e-01 4.403848616217e-01 4.389431191846e-01 4.377799968747e-01 4.366329901262e-01 4.352098247267e-01 4.334814066870e-01 4.317067218499e-01 4.301815326542e-01 4.289367866218e-01 4.276944798117e-01 4.261481942772e-01 4.242881820069e-01 4.224171808762e-01 4.208328058612e-01 4.195135920904e-01 4.181479386039e-01 4.164605864965e-01 4.144904742583e-01 4.125510754870e-01 4.109063364192e-01 4.094947187487e-01 4.079912357773e-01 4.061534337139e-01 4.040780954386e-01 4.020881975823e-01 4.003888987705e-01 3.988615872086e-01 3.972011657521e-01 3.952323955364e-01 3.930809800404e-01 3.910384772486e-01 3.892573420526e-01 3.875956799429e-01 3.857780447722e-01 3.836871121092e-01 3.814718784163e-01 3.793734510954e-01 3.774846695388e-01 3.756689317588e-01 3.737117392392e-01 3.715332505565e-01 3.692620468989e-01 3.670909463135e-01 3.650792654693e-01 3.631081767238e-01 3.610236756546e-01 3.587829646671e-01 3.564783101727e-01 3.542344111548e-01 3.520913818557e-01 3.499730091099e-01 3.477746835395e-01 3.454721959708e-01 3.431295932085e-01 3.408186457547e-01 3.385539536345e-01 3.362945835125e-01 3.339903718954e-01 3.316256713456e-01 3.292299595067e-01 3.268417006154e-01 3.244648765240e-01 3.220784506783e-01 3.196677731605e-01 3.172330397323e-01 3.147791869518e-01 3.123101971278e-01 3.098273368969e-01 3.073285600734e-01 3.048155328246e-01 3.022977467045e-01 2.997751749625e-01 2.972338411493e-01 2.946623064500e-01 2.920646056136e-01 2.894570294425e-01 2.868510842557e-01 2.842507956820e-01 2.816425374105e-01 2.790033656484e-01 2.763264955463e-01 2.736284292434e-01 2.709331865610e-01 2.682519081130e-01 2.655765113115e-01 2.628826223561e-01 2.601458598020e-01 2.573708080643e-01 2.545875388903e-01 2.518252078868e-01 2.490818490533e-01 2.463338320432e-01 2.435511332032e-01 2.407231782693e-01 2.378733635492e-01 2.350386158697e-01 2.322317653640e-01 2.294316419495e-01 2.266087736327e-01 2.237459569358e-01 2.208523808428e-01 2.179555011480e-01 2.150827326114e-01 2.122295978290e-01 2.093730102028e-01 2.064946581412e-01 2.035856461824e-01 2.006559074165e-01 1.977307093998e-01 1.948334690889e-01 1.919602189357e-01 1.890933503955e-01 1.862141981604e-01 1.833115970772e-01 1.803953875926e-01 1.774934944026e-01 1.746225504953e-01 1.717748259629e-01 1.689361860329e-01 1.660945565460e-01 1.632429145542e-01 1.603883462514e-01 1.575443351907e-01 1.547142731991e-01 1.519001356031e-01 1.491087779982e-01 1.463368567586e-01 1.435731925580e-01 1.408119862491e-01 1.380546303292e-01 1.353105164087e-01 1.326018027410e-01 1.299454498578e-01 1.273359781031e-01 1.247548215919e-01 1.221877181933e-01 1.196354623706e-01 1.171223276479e-01 1.146851360542e-01 1.123400674965e-01 1.100684586812e-01 1.078412644961e-01 1.056446502914e-01 1.034971760887e-01 1.014470665184e-01 9.952624613052e-02 9.772392565035e-02 9.600432230241e-02 9.434473050566e-02 9.276220869263e-02 9.130196031589e-02 9.000399170796e-02 8.886224391149e-02 8.783976511475e-02 8.691284158730e-02 8.609482453664e-02 8.542742995810e-02 8.494576256520e-02 8.464178131757e-02 8.447803581306e-02 8.443049193116e-02 8.451149153621e-02 8.475643345046e-02 8.518749226832e-02 8.578991679830e-02 8.652369166783e-02 8.736756563800e-02 8.833416742977e-02 8.944974320895e-02 9.072477775565e-02 9.213754754499e-02 9.365143258082e-02 9.524973089938e-02 9.694641713074e-02 9.876131342429e-02 1.006961921801e-01 1.027286861295e-01 1.048281995007e-01 1.069820241527e-01 1.092040920804e-01 1.115131414784e-01 1.139079796459e-01 1.163690400801e-01 1.188683006985e-01 1.213960253668e-01 1.239672877209e-01 1.266039357966e-01 1.293050490681e-01 1.320473728768e-01 1.348036486239e-01 1.375684450254e-01 1.403647010984e-01 1.432161768637e-01 1.461154671486e-01 1.490314426136e-01 1.519413328619e-01 1.548532794077e-01 1.577980890842e-01 1.607916366900e-01 1.638112510516e-01 1.668208301151e-01 1.698141224790e-01 1.728161457409e-01 1.758548746609e-01 1.789274681930e-01 1.819963494899e-01 1.850377928050e-01 1.880689008570e-01 1.911226303671e-01 1.942058396565e-01 1.972920118619e-01 2.003484158295e-01 2.033790414501e-01 2.064184096323e-01 2.094837687232e-01 2.125505629400e-01 2.155876613831e-01 2.185909745793e-01 2.215898870719e-01 2.246095559646e-01 2.276352529546e-01 2.306300887121e-01 2.335858417287e-01 2.365290027991e-01 2.394856620443e-01 2.424501404527e-01 2.453898724146e-01 2.482880917274e-01 2.511671315515e-01 2.540556250064e-01 2.569510306511e-01 2.598268553805e-01 2.626655825349e-01 2.654806314937e-01 2.682991847081e-01 2.711229375172e-01 2.739263909368e-01 2.766953617446e-01 2.794417628162e-01 2.821842684759e-01 2.849256224355e-01 2.876449856418e-01 2.903266142284e-01 2.929841883432e-01 2.956352728093e-01 2.982756769655e-01 3.008877967544e-01 3.034630479724e-01 3.060106405215e-01 3.085457114766e-01 3.110642974707e-01 3.135498168484e-01 3.159984473315e-01 3.184230280087e-01 3.208304867779e-01 3.232159979595e-01 3.255676244081e-01 3.278838340750e-01 3.301782066460e-01 3.324554512544e-01 3.347051695761e-01 3.369205115867e-01 3.391042769458e-01 3.412646012128e-01 3.434033530000e-01 3.455106913426e-01 3.475811293446e-01 3.496214503584e-01 3.516369147127e-01 3.536223030193e-01 3.555709383238e-01 3.574826235751e-01 3.593635453527e-01 3.612166281259e-01 3.630350542168e-01 3.648124992210e-01 3.665544898014e-01 3.682670419548e-01 3.699480747811e-01 3.715926657285e-01 3.731967464977e-01 3.747650301656e-01 3.763032900584e-01 3.778077714131e-01 3.792723393521e-01 3.806981384774e-01 3.820877940834e-01 3.834414023573e-01 3.847570100664e-01 3.860321687453e-01 3.872681382435e-01 3.884677061398e-01 3.896266576144e-01 3.907436580565e-01 3.918195105885e-01 3.928562525805e-01 3.938547797964e-01 3.948122635999e-01 3.957261268110e-01 3.965984416608e-01 3.974305317468e-01 3.982212044951e-01 3.989701206041e-01 3.996761251293e-01 4.003394252291e-01 4.009591675410e-01 4.015348821071e-01 4.020661870734e-01 4.025560312601e-01 4.030021746919e-01 4.034022432450e-01 4.037563127887e-01 4.040661790700e-01 4.043324530121e-01 4.045552981090e-01 4.047312597032e-01 4.048608903025e-01 4.049454198862e-01 4.049837916250e-01 4.049770426281e-01 4.049238873145e-01 4.048236927598e-01 4.046770483767e-01 4.044829411020e-01 4.042415014610e-01 4.039551556114e-01 4.036202542820e-01 4.032374780942e-01 4.028072790938e-01 4.023290246742e-01 4.018044103252e-01 4.012324524454e-01 4.006104922919e-01 3.999409206175e-01 3.992232761315e-01 3.984572838090e-01 3.976437479166e-01 3.967806578300e-01 3.958690233018e-01 3.949090401504e-01 3.938996850094e-01 3.928424792734e-01 3.917365319422e-01 3.905813466376e-01 3.893777368523e-01 3.881252560052e-01 3.868236489765e-01 3.854737924957e-01 3.840754306773e-01 3.826274968988e-01 3.811316753549e-01 3.795862600485e-01 3.779925706945e-01 3.763508511272e-01 3.746604054499e-01 3.729214074545e-01 3.711345805311e-01 3.692980686721e-01 3.674150343500e-01 3.654836616795e-01 3.635042570741e-01 3.614769742408e-01 3.594014899531e-01 3.572787244537e-01 3.551088148066e-01 3.528913994398e-01 3.506269004227e-01 3.483160182519e-01 3.459586512510e-01 3.435547828082e-01 3.411044166007e-01 3.386081303496e-01 3.360667119679e-01 3.334796900556e-01 3.308474976685e-01 3.281708534678e-01 3.254487043711e-01 3.226825480459e-01 3.198728173863e-01 3.170196971844e-01 3.141231315619e-01 3.111836191902e-01 3.082013527009e-01 3.051776056362e-01 3.021119633300e-01 2.990048007696e-01 2.958575466151e-01 2.926688176320e-01 2.894404213732e-01 2.861723993886e-01 2.828651589710e-01 2.795196969099e-01 2.761365032415e-01 2.727155005295e-01 2.692582561650e-01 2.657634334056e-01 2.622341317566e-01 2.586689965414e-01 2.550700520109e-01 2.514369709332e-01 2.477705551837e-01 2.440721249134e-01 2.403415911375e-01 2.365808290827e-01 2.327897256237e-01 2.289697473236e-01 2.251204268762e-01 2.212440985918e-01 2.173414431514e-01 2.134128385203e-01 2.094603535218e-01 2.054839965502e-01 2.014844379094e-01 1.974646296892e-01 1.934241354632e-01 1.893647482310e-01 1.852890262688e-01 1.811966328552e-01 1.770902442744e-01 1.729706729198e-01 1.688399476691e-01 1.647006618206e-01 1.605539953328e-01 1.564022493649e-01 1.522473650067e-01 1.480913755598e-01 1.439387715064e-01 1.397905252010e-01 1.356510988624e-01 1.315243391864e-01 1.274127228976e-01 1.233212824392e-01 1.192540462037e-01 1.152170301318e-01 1.112165955594e-01 1.072580410865e-01 1.033497548406e-01 9.949937527489e-02 9.571628414128e-02 9.201234323166e-02 8.839886442980e-02 8.489009920955e-02 8.150144464672e-02 7.825009355129e-02 7.515623034200e-02 7.224142552514e-02 6.952978427165e-02 6.704716165439e-02 6.482065743437e-02 6.287830421075e-02 6.124845456936e-02 5.995593955977e-02 5.902339634327e-02 5.846730860066e-02 5.829748140752e-02 5.851687663653e-02 5.911960161222e-02 6.009206163651e-02 6.141538282563e-02 6.306512973069e-02 6.501380805141e-02 6.723264405374e-02 6.969369936290e-02 7.236892348418e-02 7.523257608370e-02 7.826034589809e-02 8.143098148387e-02 8.472429059775e-02 8.812481028870e-02 9.161543824279e-02 9.518377703034e-02 9.881675316532e-02 1.025034940191e-01 1.062365587638e-01 1.100054396903e-01 1.138047187629e-01 1.176260958702e-01 1.214630703020e-01 1.253120792253e-01 1.291667427864e-01 1.330245873834e-01 1.368804506969e-01 1.407290748945e-01 1.445694626289e-01 1.483968958619e-01 1.522103640317e-01 1.560054851605e-01 1.597789418046e-01 1.635298061166e-01 1.672550567167e-01 1.709526009829e-01 1.746214059881e-01 1.782576554094e-01 1.818614007830e-01 1.854302488783e-01 1.889620112895e-01 1.924566962342e-01 1.959091997044e-01 1.993218747732e-01 2.026915830641e-01 2.060154080720e-01 2.092950806103e-01 2.125263955242e-01 2.157099099055e-01 2.188441831954e-01 2.219261162487e-01 2.249577807250e-01 2.279341808022e-01 2.308572873950e-01 2.337247411643e-01 2.365345679440e-01 2.392887260399e-01 2.419817977163e-01 2.446153725537e-01 2.471882599695e-01 2.496976318044e-01 2.521466355368e-01 2.545301711328e-01 2.568496828976e-01 2.591047174746e-01 2.612915244900e-01 2.634138426141e-01 2.654648385043e-01 2.674476485180e-01 2.693618030816e-01 2.712044804822e-01 2.729791861903e-01 2.746795318676e-01 2.763070380381e-01 2.778615972800e-01 2.793403960763e-01 2.807486137983e-01 2.820803682261e-01 2.833374280625e-01 2.845185634295e-01 2.856189982163e-01 2.866458046008e-01 2.875926282659e-01 2.884638977594e-01 2.892571688110e-01 2.899684674320e-01 2.906030105884e-01 2.911554213503e-01 2.916290086231e-01 2.920239863243e-01 2.923364201769e-01 2.925714298472e-01 2.927223381872e-01 2.927927786727e-01 2.927822319027e-01 2.926887374549e-01 2.925180535069e-01 2.922630674692e-01 2.919276294546e-01 2.915111156007e-01 2.910096891899e-01 2.904318530820e-01 2.897700916776e-01 2.890305313329e-01 2.882090113941e-01 2.873041576896e-01 2.863215777997e-01 2.852561628941e-01 2.841156549753e-01 2.828948591205e-01 2.815929261694e-01 2.802133033001e-01 2.787526134177e-01 2.772193792555e-01 2.756093478394e-01 2.739215531320e-01 2.721589568808e-01 2.703161345505e-01 2.684035520104e-01 2.664174315231e-01 2.643590782082e-01 2.622297199183e-01 2.600240866714e-01 2.577518082739e-01 2.554097763885e-01 2.530013604354e-01 2.505283789438e-01 2.479843142454e-01 2.453797625520e-01 2.427089752759e-01 2.399776115589e-01 2.371885776824e-01 2.343366208642e-01 2.314312593631e-01 2.284658009876e-01 2.254469593680e-01 2.223782644562e-01 2.192553825970e-01 2.160886677814e-01 2.128712891627e-01 2.096095723460e-01 2.063061454139e-01 2.029591096001e-01 1.995794209896e-01 1.961596762153e-01 1.927095490488e-01 1.892279650843e-01 1.857168258510e-01 1.821857401691e-01 1.786297190998e-01 1.750590267518e-01 1.714723863611e-01 1.678730195858e-01 1.642720442547e-01 1.606638006684e-01 1.570615550231e-01 1.534649333238e-01 1.498784205725e-01 1.463143418951e-01 1.427682323647e-01 1.392568334891e-01 1.357787265591e-01 1.323442646942e-01 1.289642062147e-01 1.256387668964e-01 1.223857973276e-01 1.192078041615e-01 1.161172817125e-01 1.131277608333e-01 1.102429294437e-01 1.074845584823e-01 1.048556128939e-01 1.023746395939e-01 1.000544354697e-01 9.790261462626e-02 9.594171944153e-02 9.417461625958e-02 9.262086268926e-02 9.128897153521e-02 9.018588181464e-02 8.932692444526e-02 8.870963421792e-02 8.834573605625e-02 8.823214463071e-02 8.836707032369e-02 8.875272229339e-02 8.937454057558e-02 9.023262219459e-02 9.131156806424e-02 9.260021254090e-02 9.409119975559e-02 9.576123555638e-02 9.760695895866e-02 9.960554074990e-02 1.017463820173e-01 1.040183931157e-01 1.063992989224e-01 1.088882004816e-01 1.114614269626e-01 1.141141221180e-01 1.168355134026e-01 1.196077211570e-01 1.224334809759e-01 1.252913152215e-01 1.281812081018e-01 1.310949010875e-01 1.340170077521e-01 1.369549937976e-01 1.398882003932e-01 1.428215683186e-01 1.457459091267e-01 1.486510557779e-01 1.515452026433e-01 1.544089871075e-01 1.572501415322e-01 1.600603149133e-01 1.628320309780e-01 1.655735399414e-01 1.682673857706e-01 1.709225492507e-01 1.735315433894e-01 1.760888102889e-01 1.786014927604e-01 1.810556990622e-01 1.834594776732e-01 1.858062933247e-01 1.880922169896e-01 1.903242239494e-01 1.924895021391e-01 1.945957426856e-01 1.966388991203e-01 1.986145915383e-01 2.005292845266e-01 2.023737350587e-01 2.041537933417e-01 2.058661093065e-01 2.075080930199e-01 2.090853320879e-01 2.105900921540e-01 2.120271754446e-01 2.133955679637e-01 2.146921160174e-01 2.159218906913e-01 2.170797941757e-01 2.181699982956e-01 2.191913921139e-01 2.201430733777e-01 2.210288080102e-01 2.218449845001e-01 2.225948647880e-01 2.232793287928e-01 2.238966944639e-01 2.244505560657e-01 2.249404138967e-01 2.253665385217e-01 2.257323930682e-01 2.260366523484e-01 2.262820865694e-01 2.264710119267e-01 2.266013053777e-01 2.266789378310e-01 2.267015287915e-01 2.266721663056e-01 2.265951666364e-01 2.264656111624e-01 2.262929208537e-01 2.260744797285e-01 2.258122686174e-01 2.255122931905e-01 2.251699351058e-01 2.247952009157e-01 2.243851389800e-01 2.239423736777e-01 2.234729326727e-01 2.229729754066e-01 2.224518580691e-01 2.219073195373e-01 2.213423941334e-01 2.207638196218e-01 2.201674807497e-01 2.195633324872e-01 2.189499353780e-01 2.183289905685e-01 2.177091638582e-01 2.170863379152e-01 2.164692546602e-01 2.158572755405e-01 2.152529410510e-01 2.146642779422e-01 2.140876932247e-01 2.135322703360e-01 2.129975827460e-01 2.124860866897e-01 2.120056486583e-01 2.115529876584e-01 2.111373016221e-01 2.107582671708e-01 2.104185517765e-01 2.101244079587e-01 2.098740648800e-01 2.096747248959e-01 2.095283021686e-01 2.094355303689e-01 2.094034593758e-01 2.094304290113e-01 2.095223667458e-01 2.096811844827e-01 2.099066486507e-01 2.102065814080e-01 2.105777494904e-01 2.110252693363e-01 2.115510360990e-01 2.121545825917e-01 2.128419067913e-01 2.136104928995e-01 2.144639307445e-01 2.154044105322e-01 2.164291207838e-01 2.175445552036e-01 2.187461695866e-01 2.200371819720e-01 2.214181113509e-01 2.228855576051e-01 2.244449037395e-01 2.260907030438e-01 2.278248723088e-01 2.296481527750e-01 2.315547019746e-01 2.335503175985e-01 2.356271541069e-01 2.377869780931e-01 2.400287299494e-01 2.423454613148e-01 2.447426588655e-01 2.472100371147e-01 2.497491995339e-01 2.523585332662e-01 2.550291883543e-01 2.577660235632e-01 2.605593077634e-01 2.634087066519e-01 2.663106266703e-01 2.692569552802e-01 2.722505351971e-01 2.752801935732e-01 2.783455266620e-01 2.814424519617e-01 2.845618840640e-01 2.877050401740e-01 2.908613284701e-01 2.940296375179e-01 2.972037357014e-01 3.003759263932e-01 3.035452837508e-01 3.067016285749e-01 3.098415130883e-01 3.129588361386e-01 3.160465205879e-01 3.191006200488e-01 3.221132660343e-01 3.250787828430e-01 3.279916685090e-01 3.308448101872e-01 3.336329465562e-01 3.363489282640e-01 3.389868852609e-01 3.415397663143e-01 3.440028460859e-01 3.463671258651e-01 3.486280868547e-01 3.507787790075e-01 3.528120073845e-01 3.547249292543e-01 3.565072594995e-01 3.581566626714e-01 3.596662503666e-01 3.610283922706e-01 3.622421990456e-01 3.632965494113e-01 3.641904235492e-01 3.649176031315e-01 3.654716055425e-01 3.658517159893e-01 3.660496465214e-01 3.660650897061e-01 3.658939567037e-01 3.655318605780e-01 3.649784125762e-01 3.642292182040e-01 3.632840954551e-01 3.621418456717e-01 3.608001574317e-01 3.592616100663e-01 3.575234324872e-01 3.555906151033e-01 3.534624283835e-01 3.511428330495e-01 3.486362187749e-01 3.459446849204e-01 3.430775684898e-01 3.400377359425e-01 3.368349583994e-01 3.334776541871e-01 3.299733202313e-01 3.263366757064e-01 3.225772575547e-01 3.187109216310e-01 3.147529189164e-01 3.107183365534e-01 3.066297634426e-01 3.025039148767e-01 2.983660713232e-01 2.942388982652e-01 2.901477033278e-01 2.861227425253e-01 2.821897203927e-01 2.783827572507e-01 2.747332893823e-01 2.712748389244e-01 2.680435087303e-01 2.650732457898e-01 2.624012692904e-01 2.600620461711e-01 2.580897302339e-01 2.565172839982e-01 2.553733235641e-01 2.546842868891e-01 2.544736938924e-01 2.547583096723e-01 2.555517629955e-01 2.568609501185e-01 2.586861151620e-01 2.610258714299e-01 2.638674338716e-01 2.671979321570e-01 2.709968732459e-01 2.752381783213e-01 2.798974960266e-01 2.849403086769e-01 2.903342213152e-01 2.960474507984e-01 3.020378250069e-01 3.082744739065e-01 3.147168244374e-01 3.213285020228e-01 3.280750499377e-01 3.349163625398e-01 3.418201888325e-01 3.487514184888e-01 3.556745007187e-01 3.625611547190e-01 3.693751023342e-01 3.760894480180e-01 3.826749719197e-01 3.891015547167e-01 3.953458273290e-01 4.013799925620e-01 4.071811633976e-01 4.127252416008e-01 4.179905077334e-01 4.229563156053e-01 4.276031234563e-01 4.319130118917e-01 4.358664824704e-01 4.394504284039e-01 4.426486666688e-01 4.454466618614e-01 4.478359964072e-01 4.498017300513e-01 4.513362018476e-01 4.524324306476e-01 4.530803881586e-01 4.532792764019e-01 4.530226068641e-01 4.523070220421e-01 4.511366929112e-01 4.495076777461e-01 4.474260015054e-01 4.448968425774e-01 4.419241960663e-01 4.385207751193e-01 4.346962031575e-01 4.304606596727e-01 4.258355895771e-01 4.208338844852e-01 4.154787341202e-01 4.097948577315e-01 4.038051698918e-01 3.975431073211e-01 3.910405526436e-01 3.843321122973e-01 3.774626500148e-01 3.704726928757e-01 3.634122701483e-01 3.563349364595e-01 3.492962985139e-01 3.423578032728e-01 3.355871026848e-01 3.290499237118e-01 3.228210017740e-01 3.169761237643e-01 3.115889698412e-01 3.067390232753e-01 3.024986055340e-01 2.989395858500e-01 2.961274492189e-01 2.941154830312e-01 2.929505144039e-01 2.926653004288e-01 2.932739246765e-01 2.947820294671e-01 2.971736563961e-01 3.004209756103e-01 3.044819722789e-01 3.093010025021e-01 3.148144835039e-01 3.209501168348e-01 3.276301889444e-01 3.347726297564e-01 3.422950239069e-01 3.501133579839e-01 3.581454453600e-01 3.663102771905e-01 3.745285765731e-01 3.827251584622e-01 3.908266646398e-01 3.987643667761e-01 4.064725395487e-01 4.138863800025e-01 4.209494422287e-01 4.276043621983e-01 4.337978937736e-01 4.394834693879e-01 4.446116327345e-01 4.491431342193e-01 4.530385478250e-01 4.562615710070e-01 4.587810360267e-01 4.605682651949e-01 4.615997966178e-01 4.618540993060e-01 4.613147790336e-01 4.599705597004e-01 4.578118521318e-01 4.548375795286e-01 4.510480880936e-01 4.464499162203e-01 4.410566796103e-01 4.348844926562e-01 4.279594065446e-01 4.203106884499e-01 4.119769474116e-01 4.030034694200e-01 3.934434892807e-01 3.833601312859e-01 3.728248868831e-01 3.619210252771e-01 3.507413607769e-01 3.393941978427e-01 3.279985332836e-01 3.166865307864e-01 3.056094383692e-01 2.949258854681e-01 2.848126471768e-01 2.754547473419e-01 2.670389073240e-01 2.597551645554e-01 2.537775316457e-01 2.492567786931e-01 2.463081453190e-01 2.449979283655e-01 2.453372104448e-01 2.472789911600e-01 2.507248816801e-01 2.555255546628e-01 2.615046441212e-01 2.684626631318e-01 2.761906208940e-01 2.844839243303e-01 2.931417302055e-01 3.019788900132e-01 3.108252803569e-01 3.195238901104e-01 3.279387969206e-01 3.359472018726e-01 3.434434442497e-01 3.503365104406e-01 3.565497556472e-01 3.620214360939e-01 3.667009149958e-01 3.705533247451e-01 3.735531563539e-01 3.756895135027e-01 3.769620162825e-01 3.773829740408e-01 3.769756910283e-01 3.757726077704e-01 3.738222782203e-01 3.711782798415e-01 3.679080890522e-01 3.640891724270e-01 3.598043568712e-01 3.551512436771e-01 3.502291550693e-01 3.451451543450e-01 3.400121421457e-01 3.349430292114e-01 3.300515631916e-01 3.254466535508e-01 3.212338713605e-01 3.175067040896e-01 3.143451802036e-01 3.118162543020e-01 3.099663892691e-01 3.088245605984e-01 3.083951913145e-01 3.086666796210e-01 3.096063566746e-01 3.111675489969e-01 3.132905735624e-01 3.159076643084e-01 3.189456521877e-01 3.223297552613e-01 3.259901740360e-01 3.298604633197e-01 3.338798665834e-01 3.380017586500e-01 3.421839911201e-01 3.463972194951e-01 3.506231563027e-01 3.548523914587e-01 3.590841936944e-01 3.633256226709e-01 3.675918723673e-01 3.719002388788e-01 3.762715999038e-01 3.807287718434e-01 3.852895827776e-01 3.899754826723e-01 3.947952611067e-01 3.997572801512e-01 4.048596736451e-01 4.100916871104e-01 4.154382452848e-01 4.208702812082e-01 4.263533785710e-01 4.318481146817e-01 4.373048262953e-01 4.426717708563e-01 4.478938275485e-01 4.529141687437e-01 4.576735507201e-01 4.621190126979e-01 4.661988332101e-01 4.698644266235e-01 4.730783302927e-01 4.758067046470e-01 4.780289580330e-01 4.797329741306e-01 4.809164080266e-01 4.815938356628e-01 4.817857227734e-01 4.815301292959e-01 4.808756861598e-01 4.798793911347e-01 4.786146758687e-01 4.771582966237e-01 4.755970868370e-01 4.740200892556e-01 4.725199576201e-01 4.711863581081e-01 4.701024297700e-01 4.693442355325e-01 4.689728849205e-01 4.690341764970e-01 4.695565865957e-01 4.705448770311e-01 4.719884113971e-01 4.738503017705e-01 4.760789140659e-01 4.786084891528e-01 4.813581951266e-01 4.842435521469e-01 4.871746577079e-01 4.900690494988e-01 4.928461357404e-01 4.954422071899e-01 4.978059078445e-01 4.999046841082e-01 5.017297879346e-01 5.032865597487e-01 5.046055162405e-01 5.057340584874e-01 5.067321407437e-01 5.076709761620e-01 5.086210442001e-01 5.096521966254e-01 5.108175555957e-01 5.121513004378e-01 5.136612589476e-01 5.153184891444e-01 5.170643202943e-01 5.187988771139e-01 5.203899892341e-01 5.216805719221e-01 5.224902697677e-01 5.226340380794e-01 5.219238730019e-01 5.201927059797e-01 5.172996039966e-01 5.131458452090e-01 5.076900833300e-01 5.009539886851e-01 4.930400936692e-01 4.841334778258e-01 4.745093314629e-01 4.645318475955e-01 4.546416386739e-01 4.453456753770e-01 4.371782429476e-01 4.306649671218e-01 4.262649389951e-01 4.243123985992e-01 4.249780521051e-01 4.282260952839e-01 4.338252988413e-01 4.413754833791e-01 4.503504790881e-01 4.601698472286e-01 4.702440849163e-01 4.800349345668e-01 4.890863961354e-01 4.970554569659e-01 5.037300513695e-01 5.090288987925e-01 5.130061777120e-01 5.158340229989e-01 5.177850936693e-01 5.192003285430e-01 5.204499000298e-01 5.218916585405e-01 5.238203093141e-01 5.264325087730e-01 5.297950415689e-01 5.338337241271e-01 5.383481923536e-01 5.430300392711e-01 5.475157238305e-01 5.514243495613e-01 5.544176087209e-01 5.562344096183e-01 5.567296198763e-01 5.559022675094e-01 5.538912021439e-01 5.509816543101e-01 5.475741494999e-01 5.441442330015e-01 5.411952712435e-01 5.391846998343e-01 5.384748683777e-01 5.392717882792e-01 5.416039979642e-01 5.453272007763e-01 5.501444768770e-01 5.556784615376e-01 5.615163670282e-01 5.672830444228e-01 5.726897155718e-01 5.775559378428e-01 5.818390589683e-01 5.856004936544e-01 5.889992566283e-01 5.922396218962e-01 5.955213771051e-01 5.990076637442e-01 6.027681012999e-01 6.067806354784e-01 6.109198140951e-01 6.149772294165e-01 6.187064627553e-01 6.218472871182e-01 6.241876775107e-01 6.255815228933e-01 6.259785969927e-01 6.254398728754e-01 6.241211276161e-01 6.222778959804e-01 6.202241689713e-01 6.183181455998e-01 6.169312018288e-01 6.164083704817e-01 6.170593473738e-01 6.191110870857e-01 6.227052650464e-01 6.278713938364e-01 6.345129668820e-01 6.424179145791e-01 6.512498257277e-01 6.605889315222e-01 6.699520877081e-01 6.788375619773e-01 6.867866744800e-01 6.934087041003e-01 6.984486583207e-01 7.017962100440e-01 7.035156522756e-01 7.038484105949e-01 7.018254213390e-01 6.974806081456e-01 6.934305303133e-01 6.920538839719e-01 6.940252876609e-01 6.980073875832e-01 7.017447384295e-01 7.037408760503e-01 7.043096605054e-01 7.053484728502e-01 7.089864901419e-01 7.159839441901e-01 7.250223614921e-01 7.334283357572e-01 7.387626885674e-01 7.401331164337e-01 7.384781717912e-01 7.357203824814e-01 7.333247536638e-01 7.312274243049e-01 7.279139358563e-01 7.216052635051e-01 7.116892957695e-01 6.994953993138e-01 6.878787463712e-01 6.797582078394e-01 6.764864954084e-01 6.772409390898e-01 6.798824384576e-01 6.826210377624e-01 6.852424515871e-01 6.890716903764e-01 6.957655849912e-01 7.058236920489e-01 7.179468038602e-01 7.297213246530e-01 7.391228433737e-01 7.457683612932e-01 7.511084694555e-01 7.574813185859e-01 7.666171004889e-01 7.785744391503e-01 7.918815991668e-01 8.047515213696e-01 8.163768244512e-01 8.273724691894e-01 8.390755101558e-01 8.521824129624e-01 8.657982716661e-01 8.778733722353e-01 8.691381971933e-01 8.073347152671e-01 7.807453815505e-01 7.538186710237e-01 7.493062939973e-01 7.727225560284e-01 8.074183699651e-01 8.283641486284e-01 8.203577484102e-01 7.875593997585e-01 7.529182562231e-01 7.442443772946e-01 7.696074130053e-01 8.085181976225e-01 8.319244954426e-01 8.245439116004e-01 7.929830047918e-01 7.609661354645e-01 7.519838780711e-01 7.679791263982e-01 7.884688669598e-01 7.915886050792e-01 7.718834170967e-01 7.432745791863e-01 7.278874730478e-01 7.359466832224e-01 7.556695127081e-01 7.663558586549e-01 7.573022547712e-01 7.348871050388e-01 7.157549557204e-01 7.107892091201e-01 7.142474079625e-01 7.114505730814e-01 6.960861700272e-01 6.791791916272e-01 6.808187211710e-01 7.080045448243e-01 7.429623915394e-01 7.584396632949e-01 7.396819047220e-01 6.958052142184e-01 6.580111409474e-01 6.580649845814e-01 6.954342851739e-01 7.380344128851e-01 7.558231269726e-01 7.422936066058e-01 7.153778384301e-01 7.025511463476e-01 7.150859915868e-01 7.369339193247e-01 7.440305157617e-01 7.282292214987e-01 7.047214226002e-01 6.997137778678e-01 7.237739151567e-01 7.592735119653e-01 7.798527719162e-01 7.748300689184e-01 7.568618935585e-01 7.510351519868e-01 7.700779750823e-01 7.999760053704e-01 8.157076048074e-01 8.060617214207e-01 7.843633157058e-01 7.790263392903e-01 8.059608185624e-01 8.494437257979e-01 8.779964532551e-01 8.723404696274e-01 8.386892870153e-01 8.045623756163e-01 7.972403850142e-01 8.174319920209e-01 8.405465546908e-01 8.440784488487e-01 8.271001727209e-01 8.086024224327e-01 8.080261914498e-01 8.235911284483e-01 8.339586720165e-01 8.209961819035e-01 7.874975834766e-01 7.570093176051e-01 7.536788225020e-01 7.759808411241e-01 7.981710018203e-01 7.977268407621e-01 7.750775065906e-01 7.525309430462e-01 7.530119155221e-01 7.739947880709e-01 7.893235434009e-01 7.769410091851e-01 7.404080768699e-01 7.105896045091e-01 7.211262974321e-01 7.698370792080e-01 8.191853883751e-01 8.336657256306e-01 8.043478993331e-01 7.528016327208e-01 7.188006420664e-01 7.287474397991e-01 7.700003008989e-01 8.097559099158e-01 8.279646914987e-01 8.268212133031e-01 8.208175194547e-01 8.200414823911e-01 8.217449118439e-01 8.183154449716e-01 8.107978975875e-01 8.116417993940e-01 8.317641840590e-01 8.652886791884e-01 8.917093739961e-01 8.929126330921e-01 8.672152618130e-01 8.316444340687e-01 8.108921432594e-01 8.170141019478e-01 8.393165841827e-01 8.574543599463e-01 8.598098470759e-01 8.491927441366e-01 8.360499130793e-01 8.276997576529e-01 8.236409646985e-01 8.206452868257e-01 8.197734280854e-01 8.258024574172e-01 8.398542753421e-01 8.550149119096e-01 8.616143142830e-01 8.566258021753e-01 8.473198821699e-01 8.449254075960e-01 8.529712540960e-01 8.631352822303e-01 8.642864305692e-01 8.545135670634e-01 8.438800914469e-01 8.442254754936e-01 8.569982949141e-01
 4.811768431078e-01 4.801494089401e-01 4.790556963876e-01 4.781682584178e-01 4.775369971067e-01 4.769654042178e-01 4.761839665970e-01 4.750937235230e-01 4.738844806198e-01 4.728708825568e-01 4.721571422249e-01 4.715078425603e-01 4.706035814720e-01 4.693859053809e-01 4.681045973827e-01 4.670455177588e-01 4.662532781906e-01 4.655000825309e-01 4.645023081199e-01 4.631914169857e-01 4.617998843660e-01 4.606382539268e-01 4.597639651152e-01 4.589097387541e-01 4.577763693321e-01 4.563488159872e-01 4.548904475922e-01 4.536636345962e-01 4.526823305531e-01 4.517132346673e-01 4.504929499174e-01 4.489800974426e-01 4.474077253148e-01 4.460612758754e-01 4.449801338429e-01 4.439146144996e-01 4.425878447309e-01 4.409746464241e-01 4.393142386095e-01 4.378731934144e-01 4.366902571776e-01 4.355350676417e-01 4.341207946657e-01 4.323956237918e-01 4.306115217925e-01 4.290707517290e-01 4.278103133030e-01 4.265621757160e-01 4.250320254090e-01 4.231966903888e-01 4.213215958382e-01 4.197010994144e-01 4.183587239009e-01 4.170131193291e-01 4.153612029866e-01 4.133973673717e-01 4.114278037464e-01 4.097481310357e-01 4.083323956984e-01 4.068641990707e-01 4.050714713102e-01 4.029998133574e-01 4.009644413441e-01 3.992255233506e-01 3.977170760645e-01 3.961131178270e-01 3.941735919777e-01 3.919979519202e-01 3.899119850936e-01 3.881190948404e-01 3.864976423772e-01 3.847396414961e-01 3.826712448856e-01 3.804216438192e-01 3.782840358923e-01 3.764101471756e-01 3.746568354485e-01 3.727457946915e-01 3.705581880094e-01 3.682452330057e-01 3.660534664448e-01 3.640740641020e-01 3.621691586339e-01 3.601210592572e-01 3.578493478262e-01 3.554833907483e-01 3.532199321616e-01 3.511202122843e-01 3.490634565979e-01 3.468902655588e-01 3.445577887505e-01 3.421615561955e-01 3.398293667290e-01 3.376014318641e-01 3.354002734380e-01 3.331166930161e-01 3.307253474341e-01 3.282934302527e-01 3.258979439821e-01 3.235531110940e-01 3.212146267012e-01 3.188284293205e-01 3.163789283771e-01 3.138983469911e-01 3.114286392080e-01 3.089756234034e-01 3.065140614728e-01 3.040261909693e-01 3.015108725813e-01 2.989770288998e-01 2.964312120587e-01 2.938755632937e-01 2.913061207969e-01 2.887212233522e-01 2.861285137648e-01 2.835308425349e-01 2.809176605829e-01 2.782775180307e-01 2.756140338028e-01 2.729400269782e-01 2.702665945110e-01 2.675972373645e-01 2.649218122544e-01 2.622197723508e-01 2.594826071127e-01 2.567246376431e-01 2.539691016833e-01 2.512265763803e-01 2.484907820160e-01 2.457392721992e-01 2.429500373341e-01 2.401229366730e-01 2.372872296997e-01 2.344714634662e-01 2.316764780277e-01 2.288792196579e-01 2.260511380556e-01 2.231807998085e-01 2.202876173035e-01 2.174096032291e-01 2.145613943851e-01 2.117226880378e-01 2.088643853832e-01 2.059695663017e-01 2.030451861846e-01 2.001184665176e-01 1.972166283675e-01 1.943375648512e-01 1.914588512143e-01 1.885611371982e-01 1.856372629265e-01 1.826946677433e-01 1.797585907385e-01 1.768513277417e-01 1.739728292266e-01 1.711048268873e-01 1.682299603599e-01 1.653372357903e-01 1.624335609739e-01 1.595472332914e-01 1.566955955568e-01 1.538737905314e-01 1.510676092995e-01 1.482637031321e-01 1.454576007016e-01 1.426542606464e-01 1.398678875546e-01 1.371042707491e-01 1.343648261726e-01 1.316550879227e-01 1.289749342510e-01 1.263138786799e-01 1.236669569949e-01 1.210369119144e-01 1.184325874438e-01 1.158762605321e-01 1.133863660224e-01 1.109592054576e-01 1.085788107020e-01 1.062322586209e-01 1.039215082198e-01 1.016715439437e-01 9.951967067775e-02 9.748347794387e-02 9.554630220608e-02 9.368069921811e-02 9.187615624659e-02 9.015323739203e-02 8.856058370953e-02 8.712907543242e-02 8.584654364441e-02 8.467739664379e-02 8.360325236429e-02 8.264300907493e-02 8.184173885234e-02 8.123450636310e-02 8.080809484293e-02 8.052299831935e-02 8.035638981045e-02 8.032327542362e-02 8.046248342086e-02 8.079982230144e-02 8.131755886158e-02 8.197198889600e-02 8.273958574727e-02 8.363310883903e-02 8.468441442504e-02 8.590684873222e-02 8.727716555621e-02 8.875243077350e-02 9.031262935669e-02 9.197215299607e-02 9.375507992865e-02 9.566785605606e-02 9.768486643085e-02 9.976997964321e-02 1.019088254812e-01 1.041176862615e-01 1.064169289772e-01 1.088064163774e-01 1.112644621516e-01 1.137610758841e-01 1.162857331073e-01 1.188553987715e-01 1.214883481232e-01 1.241857644284e-01 1.269267371823e-01 1.296860618590e-01 1.324533654236e-01 1.352471315793e-01 1.380891338554e-01 1.409806319672e-01 1.438982455370e-01 1.468154219700e-01 1.497264325297e-01 1.526557604596e-01 1.556291434107e-01 1.586399822425e-01 1.616573353205e-01 1.646579607834e-01 1.676498919341e-01 1.706647600645e-01 1.737209019939e-01 1.767963784549e-01 1.798546115426e-01 1.828878238672e-01 1.859213931734e-01 1.889852482037e-01 1.920773774817e-01 1.951621252290e-01 1.982121712757e-01 2.012448214386e-01 2.042938128428e-01 2.073685643962e-01 2.104427188128e-01 2.134829104225e-01 2.164906636744e-01 2.195009526207e-01 2.225332985806e-01 2.255662862015e-01 2.285653690510e-01 2.315255358694e-01 2.344749741708e-01 2.374411585550e-01 2.404124111969e-01 2.433509851334e-01 2.462455293462e-01 2.491219010298e-01 2.520072091887e-01 2.548996851288e-01 2.577659658712e-01 2.605870203648e-01 2.633837840521e-01 2.661857849204e-01 2.689936639304e-01 2.717808682213e-01 2.745287085191e-01 2.772475628547e-01 2.799661008371e-01 2.826890584837e-01 2.853913182330e-01 2.880559828203e-01 2.906941266875e-01 2.933255143879e-01 2.959540580156e-01 2.985606730696e-01 3.011270344230e-01 3.036653619635e-01 3.061941218914e-01 3.087116613167e-01 3.112003225191e-01 3.136495654807e-01 3.160675321741e-01 3.184701802861e-01 3.208560472440e-01 3.232075708770e-01 3.255202316357e-01 3.278049288271e-01 3.300704051353e-01 3.323138296046e-01 3.345215787321e-01 3.366918196413e-01 3.388369672917e-01 3.409634411971e-01 3.430623087337e-01 3.451246741881e-01 3.471534915972e-01 3.491562338619e-01 3.511361560680e-01 3.530843425929e-01 3.549939270768e-01 3.568706450840e-01 3.587212679014e-01 3.605407669670e-01 3.623224122980e-01 3.640654779498e-01 3.657752587887e-01 3.674560667364e-01 3.691015422052e-01 3.707051139344e-01 3.722705964485e-01 3.738049981351e-01 3.753073717440e-01 3.767720544023e-01 3.781952924928e-01 3.795803203480e-01 3.809344215720e-01 3.822536816584e-01 3.835322869215e-01 3.847705851520e-01 3.859716631567e-01 3.871353015430e-01 3.882607760942e-01 3.893440190214e-01 3.903867812770e-01 3.913923111389e-01 3.923571184037e-01 3.932776184762e-01 3.941572509884e-01 3.949957547520e-01 3.957952091845e-01 3.965539999296e-01 3.972673112190e-01 3.979383283120e-01 3.985684916841e-01 3.991562219016e-01 3.997015433012e-01 4.002034377340e-01 4.006616911454e-01 4.010762392802e-01 4.014455744602e-01 4.017700083066e-01 4.020527311117e-01 4.022909098695e-01 4.024822139382e-01 4.026280793541e-01 4.027280193989e-01 4.027847541571e-01 4.027969710317e-01 4.027623762313e-01 4.026814317974e-01 4.025543772775e-01 4.023812100646e-01 4.021626371512e-01 4.018974361632e-01 4.015850618929e-01 4.012261548178e-01 4.008194551143e-01 4.003657376649e-01 3.998658884884e-01 3.993189168949e-01 3.987232548611e-01 3.980806633595e-01 3.973894238889e-01 3.966523480546e-01 3.958678602309e-01 3.950339150221e-01 3.941522992067e-01 3.932228779932e-01 3.922452871533e-01 3.912203263428e-01 3.901468592432e-01 3.890243866615e-01 3.878542979301e-01 3.866359760429e-01 3.853693942175e-01 3.840547067737e-01 3.826918537784e-01 3.812805401710e-01 3.798214898408e-01 3.783137555236e-01 3.767588982597e-01 3.751556696204e-01 3.735043087495e-01 3.718049467629e-01 3.700584170989e-01 3.682629719415e-01 3.664213116483e-01 3.645316043087e-01 3.625951016742e-01 3.606106643664e-01 3.585793129159e-01 3.565008259510e-01 3.543763595096e-01 3.522047781407e-01 3.499865865586e-01 3.477221884348e-01 3.454110713719e-01 3.430547245427e-01 3.406520857299e-01 3.382043020912e-01 3.357115827247e-01 3.331736571534e-01 3.305911650923e-01 3.279644377385e-01 3.252926546023e-01 3.225781710480e-01 3.198199091007e-01 3.170184667501e-01 3.141746087234e-01 3.112873784232e-01 3.083579389026e-01 3.053874267734e-01 3.023753527705e-01 2.993226350122e-01 2.962290564879e-01 2.930954905440e-01 2.899224283576e-01 2.867106301123e-01 2.834594622366e-01 2.801707409374e-01 2.768438705753e-01 2.734797416084e-01 2.700792475101e-01 2.666421519266e-01 2.631704847420e-01 2.596633651106e-01 2.561225069015e-01 2.525481088598e-01 2.489405414331e-01 2.453009245481e-01 2.416299158055e-01 2.379284650779e-01 2.341969852159e-01 2.304364925676e-01 2.266471461131e-01 2.228309774249e-01 2.189881718287e-01 2.151200224626e-01 2.112274191761e-01 2.073111668294e-01 2.033727268423e-01 1.994129978088e-01 1.954334543284e-01 1.914353836634e-01 1.874197320500e-01 1.833876099061e-01 1.793414461776e-01 1.752818025051e-01 1.712113468720e-01 1.671317324534e-01 1.630439772887e-01 1.589519214954e-01 1.548551816008e-01 1.507584202184e-01 1.466635158426e-01 1.425732896798e-01 1.384904822221e-01 1.344185570089e-01 1.303611349844e-01 1.263223094662e-01 1.223065349361e-01 1.183193991584e-01 1.143662081419e-01 1.104526020365e-01 1.065856666540e-01 1.027733114903e-01 9.902359349458e-02 9.534776849107e-02 9.175583702731e-02 8.826013654386e-02 8.487509183338e-02 8.161581134056e-02 7.850050533696e-02 7.554906562683e-02 7.278248794666e-02 7.022391964085e-02 6.789825878197e-02 6.583091094881e-02 6.404802208480e-02 6.257351056719e-02 6.143064595117e-02 6.063729895855e-02 6.020731373940e-02 6.014748458318e-02 6.045778692401e-02 6.113123690720e-02 6.215487224560e-02 6.350920070629e-02 6.517173428853e-02 6.711757518447e-02 6.931992125059e-02 7.175291357975e-02 7.439112336015e-02 7.721011338390e-02 8.018724955170e-02 8.330301615709e-02 8.653939182356e-02 8.987913337144e-02 9.330821770965e-02 9.681323208846e-02 1.003827362302e-01 1.040072490483e-01 1.076767756958e-01 1.113839544917e-01 1.151205279392e-01 1.188801439515e-01 1.226571085612e-01 1.264464834533e-01 1.302434875648e-01 1.340434505119e-01 1.378406392317e-01 1.416338713640e-01 1.454183531621e-01 1.491923341101e-01 1.529520987631e-01 1.566932963550e-01 1.604155667454e-01 1.641156134568e-01 1.677914323215e-01 1.714417239782e-01 1.750617380744e-01 1.786518721198e-01 1.822090222143e-01 1.857313510982e-01 1.892187575136e-01 1.926674412526e-01 1.960780539940e-01 1.994477323891e-01 2.027745790074e-01 2.060595552047e-01 2.092975035634e-01 2.124901565087e-01 2.156356162768e-01 2.187301206442e-01 2.217767695659e-01 2.247702054295e-01 2.277122232580e-01 2.306005455941e-01 2.334324952712e-01 2.362108283667e-01 2.389302631097e-01 2.415920826372e-01 2.441956527394e-01 2.467376884678e-01 2.492207315699e-01 2.516398833646e-01 2.539961570871e-01 2.562893245569e-01 2.585152674055e-01 2.606789724017e-01 2.627738323585e-01 2.648014881587e-01 2.667631926563e-01 2.686538082217e-01 2.704768893580e-01 2.722278933938e-01 2.739072937580e-01 2.755167945330e-01 2.770517560800e-01 2.785173411136e-01 2.799069089976e-01 2.812218997588e-01 2.824620036676e-01 2.836251567565e-01 2.847158872171e-01 2.857290549377e-01 2.866661328999e-01 2.875261675067e-01 2.883049558674e-01 2.890084910811e-01 2.896318076378e-01 2.901775873727e-01 2.906456229041e-01 2.910310066301e-01 2.913391829473e-01 2.915649447827e-01 2.917110190841e-01 2.917785542975e-01 2.917637363101e-01 2.916714393255e-01 2.914954302987e-01 2.912389487327e-01 2.909022166494e-01 2.904826011711e-01 2.899862234490e-01 2.894068087875e-01 2.887474953367e-01 2.880081754633e-01 2.871853465046e-01 2.862861661664e-01 2.853055474968e-01 2.842474110757e-01 2.831098598017e-01 2.818900358072e-01 2.805947144062e-01 2.792181928072e-01 2.777678749433e-01 2.762408278183e-01 2.746335056356e-01 2.729521933177e-01 2.711917500560e-01 2.693604644041e-01 2.674561783245e-01 2.654768248857e-01 2.634255948290e-01 2.612977672746e-01 2.591026284324e-01 2.568382861468e-01 2.545042256698e-01 2.521038683430e-01 2.496309666810e-01 2.470951451189e-01 2.444943116165e-01 2.418302225001e-01 2.391065438833e-01 2.363170782971e-01 2.334709310928e-01 2.305645105467e-01 2.276019278870e-01 2.245872042005e-01 2.215153691720e-01 2.183950433542e-01 2.152217166900e-01 2.120002517179e-01 2.087351883952e-01 2.054232653988e-01 2.020739218728e-01 1.986817103911e-01 1.952514812040e-01 1.917882341891e-01 1.882887160386e-01 1.847654993439e-01 1.812113420642e-01 1.776349053750e-01 1.740386236161e-01 1.704210238614e-01 1.667949339475e-01 1.631557433943e-01 1.595125236617e-01 1.558677257642e-01 1.522222783454e-01 1.485900966547e-01 1.449660831840e-01 1.413638692576e-01 1.377856771870e-01 1.342357069932e-01 1.307284288764e-01 1.272614572335e-01 1.238514145319e-01 1.205021898027e-01 1.172216695143e-01 1.140269955424e-01 1.109178251729e-01 1.079156493908e-01 1.050263168324e-01 1.022629427890e-01 9.964314841251e-02 9.717310979515e-02 9.487580779600e-02 9.275821828103e-02 9.083766726798e-02 8.912932146724e-02 8.764012456019e-02 8.639041640506e-02 8.538201762914e-02 8.462843589539e-02 8.413446460210e-02 8.389844494173e-02 8.392997620651e-02 8.421584714804e-02 8.475919500689e-02 8.554825199134e-02 8.657029740539e-02 8.782099333177e-02 8.927660780513e-02 9.093223333087e-02 9.276666240331e-02 9.476447365514e-02 9.691717141137e-02 9.919866840587e-02 1.016063594565e-01 1.041166110360e-01 1.067203402439e-01 1.094091042463e-01 1.121610699569e-01 1.149780407017e-01 1.178394621013e-01 1.207403872147e-01 1.236754045402e-01 1.266267845023e-01 1.296000272071e-01 1.325766150226e-01 1.355567178569e-01 1.385356842239e-01 1.414991278680e-01 1.444558166130e-01 1.473879573296e-01 1.502991140371e-01 1.531854912871e-01 1.560342114568e-01 1.588562550699e-01 1.616349828751e-01 1.643748950097e-01 1.670732057126e-01 1.697202135453e-01 1.723253143768e-01 1.748738516331e-01 1.773721203481e-01 1.798171581662e-01 1.822001705217e-01 1.845319480050e-01 1.867979900090e-01 1.890054669934e-01 1.911518139572e-01 1.932299659721e-01 1.952487618139e-01 1.971974876429e-01 1.990808023431e-01 2.008983176247e-01 2.026440778538e-01 2.043257207573e-01 2.059347218643e-01 2.074756011635e-01 2.089481044667e-01 2.103476755465e-01 2.116810444620e-01 2.129413039467e-01 2.141326988790e-01 2.152551360146e-01 2.163055169000e-01 2.172894437448e-01 2.182028217848e-01 2.190478544275e-01 2.198267836206e-01 2.205368670085e-01 2.211823077598e-01 2.217614892723e-01 2.222760429248e-01 2.227280457538e-01 2.231169647406e-01 2.234441936901e-01 2.237124937667e-01 2.239207860003e-01 2.240724519563e-01 2.241685219090e-01 2.242093230106e-01 2.241998685545e-01 2.241366469216e-01 2.240266244355e-01 2.238690628963e-01 2.236644086693e-01 2.234194525484e-01 2.231293144050e-01 2.228030588833e-01 2.224393696910e-01 2.220390799018e-01 2.216098259362e-01 2.211471491367e-01 2.206597358333e-01 2.201475831447e-01 2.196110073715e-01 2.190585620066e-01 2.184848795002e-01 2.178995777921e-01 2.173033923336e-01 2.166953319003e-01 2.160860986786e-01 2.154705781142e-01 2.148571517548e-01 2.142478265631e-01 2.136416933848e-01 2.130494159594e-01 2.124663510405e-01 2.119006621288e-01 2.113530354042e-01 2.108257104194e-01 2.103270823081e-01 2.098527996279e-01 2.094121704085e-01 2.090053494424e-01 2.086341652747e-01 2.083069714440e-01 2.080204583245e-01 2.077821964064e-01 2.075936797886e-01 2.074558762059e-01 2.073750332830e-01 2.073499909886e-01 2.073867532348e-01 2.074869878284e-01 2.076507810388e-01 2.078849152928e-01 2.081875763561e-01 2.085629259127e-01 2.090137880487e-01 2.095382888257e-01 2.101428582025e-01 2.108251120177e-01 2.115881612881e-01 2.124338938529e-01 2.133604151746e-01 2.143728617196e-01 2.154684381771e-01 2.166486985948e-01 2.179159677663e-01 2.192662462010e-01 2.207040939189e-01 2.222257388464e-01 2.238315980919e-01 2.255233858228e-01 2.272949193711e-01 2.291513013638e-01 2.310865053815e-01 2.331014030326e-01 2.351962258927e-01 2.373636694180e-01 2.396088563680e-01 2.419238385684e-01 2.443086087839e-01 2.467628716745e-01 2.492778913515e-01 2.518586460718e-01 2.544949194564e-01 2.571874338484e-01 2.599338517767e-01 2.627255346594e-01 2.655659637603e-01 2.684457979504e-01 2.713633483823e-01 2.743162095529e-01 2.772950525526e-01 2.803020158311e-01 2.833271305156e-01 2.863683528883e-01 2.894220294649e-01 2.924792018081e-01 2.955398459987e-01 2.985953125110e-01 3.016422892383e-01 3.046756060263e-01 3.076878700766e-01 3.106771060442e-01 3.136344695239e-01 3.165553595477e-01 3.194344541852e-01 3.222652170034e-01 3.250423585862e-01 3.277595582951e-01 3.304113437865e-01 3.329912921187e-01 3.354940809805e-01 3.379132490426e-01 3.402433734698e-01 3.424780639269e-01 3.446112763966e-01 3.466378692255e-01 3.485502956414e-01 3.503438881210e-01 3.520127244693e-01 3.535500094153e-01 3.549535591048e-01 3.562133535276e-01 3.573282099689e-01 3.582924265651e-01 3.590986275239e-01 3.597464418974e-01 3.602273174577e-01 3.605390899175e-01 3.606782386370e-01 3.606387336248e-01 3.604205629981e-01 3.600180651744e-01 3.594306675875e-01 3.586568506679e-01 3.576928418529e-01 3.565407092704e-01 3.551965471525e-01 3.536632227933e-01 3.519399826295e-01 3.500275092509e-01 3.479296795903e-01 3.456461245148e-01 3.431843997615e-01 3.405452980037e-01 3.377362570320e-01 3.347633791070e-01 3.316323289719e-01 3.283548783715e-01 3.249368239003e-01 3.213913132790e-01 3.177305950796e-01 3.139647007663e-01 3.101139099766e-01 3.061895765044e-01 3.022125456350e-01 2.982024529421e-01 2.941785723237e-01 2.901673378033e-01 2.861903268074e-01 2.822763749562e-01 2.784538921300e-01 2.747503173976e-01 2.711999827510e-01 2.678327357290e-01 2.646832245932e-01 2.617858514552e-01 2.591727005750e-01 2.568798300571e-01 2.549389025744e-01 2.533807826463e-01 2.522358923533e-01 2.515281274809e-01 2.512808090469e-01 2.515110098240e-01 2.522307100176e-01 2.534490225903e-01 2.551671315649e-01 2.573818892944e-01 2.600851408173e-01 2.632612034284e-01 2.668953476932e-01 2.709620996450e-01 2.754359238389e-01 2.802896608802e-01 2.854884220736e-01 2.910019462902e-01 2.967938181739e-01 3.028280583381e-01 3.090724171480e-01 3.154856120084e-01 3.220370893060e-01 3.286898895697e-01 3.354090285262e-01 3.421640215778e-01 3.489182877334e-01 3.556425147700e-01 3.623067697081e-01 3.688787773748e-01 3.753336611389e-01 3.816405339237e-01 3.877751904361e-01 3.937126456798e-01 3.994280723959e-01 4.048999552059e-01 4.101052106951e-01 4.150253815179e-01 4.196387027111e-01 4.239282347618e-01 4.278768733669e-01 4.314680973553e-01 4.346881312489e-01 4.375211021519e-01 4.399573691289e-01 4.419853285098e-01 4.435933349349e-01 4.447762719394e-01 4.455247196564e-01 4.458325338462e-01 4.456993388793e-01 4.451173239666e-01 4.440895417818e-01 4.426155843145e-01 4.406952050998e-01 4.383364959414e-01 4.355424909788e-01 4.323204062167e-01 4.286834234463e-01 4.246400562689e-01 4.202072032258e-01 4.154017682574e-01 4.102392376298e-01 4.047462684432e-01 3.989450022686e-01 3.928624272445e-01 3.865328718481e-01 3.799872318147e-01 3.732645061037e-01 3.664088229069e-01 3.594621892561e-01 3.524777899520e-01 3.455090215412e-01 3.386124497784e-01 3.318536476235e-01 3.252981241622e-01 3.190147280468e-01 3.130792029425e-01 3.075636781209e-01 3.025450615343e-01 2.980995523483e-01 2.942958725818e-01 2.912039371909e-01 2.888819992893e-01 2.873789648684e-01 2.867355667328e-01 2.869716045479e-01 2.880990542884e-01 2.901113137608e-01 2.929842877334e-01 2.966845861023e-01 3.011623930211e-01 3.063580205233e-01 3.122044424425e-01 3.186259043257e-01 3.255454041746e-01 3.328799753715e-01 3.405488262630e-01 3.484694721632e-01 3.565616030903e-01 3.647474175342e-01 3.729506107764e-01 3.810989778272e-01 3.891216339138e-01 3.969537214120e-01 4.045304997131e-01 4.117929037716e-01 4.186853539271e-01 4.251517650426e-01 4.311461908847e-01 4.366193155841e-01 4.415265644061e-01 4.458308159328e-01 4.494927968439e-01 4.524800670595e-01 4.547623133720e-01 4.563127021803e-01 4.571093720850e-01 4.571312260968e-01 4.563664392102e-01 4.548003964415e-01 4.524290080821e-01 4.492496064329e-01 4.452641442958e-01 4.404816320583e-01 4.349146326801e-01 4.285819969163e-01 4.215093041689e-01 4.137280301180e-01 4.052767877257e-01 3.962020546108e-01 3.865586216685e-01 3.764097523103e-01 3.658294717882e-01 3.549017828158e-01 3.437215318556e-01 3.323993423695e-01 3.210548570551e-01 3.098265800208e-01 2.988654899496e-01 2.883344311827e-01 2.784151873061e-01 2.692927787914e-01 2.611596664098e-01 2.542049220400e-01 2.486007059722e-01 2.444941704210e-01 2.419925552051e-01 2.411514848502e-01 2.419684978860e-01 2.443847256086e-01 2.482853437013e-01 2.535136409910e-01 2.598829769495e-01 2.671876583622e-01 2.752172536151e-01 2.837659630943e-01 2.926341850298e-01 3.016395170354e-01 3.106125866342e-01 3.194012515881e-01 3.278713542997e-01 3.359021666203e-01 3.433904332199e-01 3.502473900923e-01 3.563975662046e-01 3.617788567112e-01 3.663436648164e-01 3.700556000274e-01 3.728902675371e-01 3.748367761756e-01 3.758935146400e-01 3.760735387846e-01 3.753981165623e-01 3.739030674360e-01 3.716326568296e-01 3.686418521807e-01 3.649998172847e-01 3.607813172557e-01 3.560736335466e-01 3.509727134826e-01 3.455818131971e-01 3.400124401658e-01 3.343798235883e-01 3.288029109851e-01 3.234023139823e-01 3.182944289776e-01 3.135926159742e-01 3.093983397072e-01 3.058028217341e-01 3.028792514480e-01 3.006808747312e-01 2.992418166614e-01 2.985721795985e-01 2.986602140909e-01 2.994721231313e-01 3.009579035041e-01 3.030523246736e-01 3.056794593904e-01 3.087596227032e-01 3.122080810275e-01 3.159463219046e-01 3.198969716062e-01 3.239943117244e-01 3.281808161427e-01 3.324086044173e-01 3.366452996008e-01 3.408648723402e-01 3.450564791964e-01 3.492184497768e-01 3.533571720503e-01 3.574876429601e-01 3.616287389662e-01 3.658069833164e-01 3.700467619303e-01 3.743734959540e-01 3.788105721141e-01 3.833757288398e-01 3.880829765840e-01 3.929356626850e-01 3.979307535183e-01 4.030559155736e-01 4.082870249774e-01 4.135956229917e-01 4.189397153963e-01 4.242738109356e-01 4.295469843200e-01 4.347010267423e-01 4.396776398936e-01 4.444180996390e-01 4.488650887946e-01 4.529623062095e-01 4.566609871453e-01 4.599182172781e-01 4.626974495258e-01 4.649755890983e-01 4.667363054252e-01 4.679786068577e-01 4.687128456765e-01 4.689601184221e-01 4.687603236052e-01 4.681609144557e-01 4.672252650952e-01 4.660283742162e-01 4.646510953776e-01 4.631876829875e-01 4.617324717248e-01 4.603847623571e-01 4.592396837972e-01 4.583870963887e-01 4.579093209976e-01 4.578694592089e-01 4.583174756712e-01 4.592811204501e-01 4.607651666211e-01 4.627530486132e-01 4.652021968453e-01 4.680547054670e-01 4.712307820298e-01 4.746395322348e-01 4.781817099883e-01 4.817549491335e-01 4.852587773328e-01 4.885990195841e-01 4.916967170742e-01 4.944842517121e-01 4.969184984185e-01 4.989736621288e-01 5.006486340447e-01 5.019674026462e-01 5.029700420113e-01 5.037194603754e-01 5.042914855515e-01 5.047698814912e-01 5.052402606703e-01 5.057795651905e-01 5.064533345363e-01 5.072995735447e-01 5.083286191479e-01 5.095172159227e-01 5.107983743394e-01 5.120752742986e-01 5.132110544761e-01 5.140441096014e-01 5.143951587636e-01 5.140747312781e-01 5.129028254856e-01 5.107132982745e-01 5.073758961394e-01 5.028030782034e-01 4.969667935771e-01 4.899098604645e-01 4.817508895928e-01 4.726978404097e-01 4.630452004651e-01 4.531767321396e-01 4.435510324751e-01 4.346784575550e-01 4.270938295991e-01 4.213019623628e-01 4.177298219689e-01 4.166644623620e-01 4.182113262420e-01 4.222785956192e-01 4.285745599739e-01 4.366548150224e-01 4.459696035616e-01 4.559241363271e-01 4.659379504653e-01 4.754842556211e-01 4.841335230405e-01 4.915666656391e-01 4.975983846150e-01 5.021768343669e-01 5.053770604942e-01 5.073970716964e-01 5.085255545551e-01 5.091207406060e-01 5.095643468014e-01 5.102203248177e-01 5.113920649172e-01 5.132739661523e-01 5.159373267400e-01 5.193067240530e-01 5.231785694953e-01 5.272508470546e-01 5.311585920612e-01 5.345339853168e-01 5.370427618722e-01 5.384420043843e-01 5.386027385470e-01 5.375346728711e-01 5.354029255242e-01 5.325005817431e-01 5.292417832256e-01 5.261089122120e-01 5.235974174677e-01 5.221580859864e-01 5.221219829952e-01 5.236665574316e-01 5.267796987122e-01 5.312731884968e-01 5.368198904164e-01 5.430004493412e-01 5.493877529584e-01 5.555874590125e-01 5.613011400784e-01 5.663529012185e-01 5.706905348840e-01 5.743924174610e-01 5.776168593874e-01 5.805812559720e-01 5.835034171463e-01 5.865535512992e-01 5.898309010526e-01 5.933253285670e-01 5.969325784479e-01 6.004659904003e-01 6.036892562368e-01 6.063660052975e-01 6.082836933902e-01 6.093110793939e-01 6.093995453427e-01 6.086048079925e-01 6.070837772265e-01 6.050688335729e-01 6.028641104394e-01 6.007987005264e-01 5.992151173060e-01 5.984398070771e-01 5.987512853531e-01 6.003822464246e-01 6.034782892178e-01 6.081043135451e-01 6.142215976602e-01 6.216787420114e-01 6.302242770854e-01 6.394973265802e-01 6.490721227046e-01 6.584747769161e-01 6.672318729601e-01 6.749222285619e-01 6.812075896548e-01 6.858910930486e-01 6.889195944451e-01 6.904139585649e-01 6.906591573794e-01 6.887105108479e-01 6.845835072907e-01 6.808561547463e-01 6.798612960199e-01 6.822428504860e-01 6.866492731035e-01 6.908174161131e-01 6.932186893646e-01 6.940901357936e-01 6.952126443101e-01 6.986006104140e-01 7.049510912076e-01 7.129560780127e-01 7.200051401912e-01 7.237270491676e-01 7.232790735700e-01 7.196448035606e-01 7.148249770488e-01 7.104201827631e-01 7.065494927076e-01 7.018932792226e-01 6.948282598335e-01 6.848437460955e-01 6.733014463707e-01 6.630066565978e-01 6.567247759219e-01 6.555811135303e-01 6.585137944706e-01 6.632063846174e-01 6.677701929801e-01 6.719358385447e-01 6.769694925396e-01 6.844667727754e-01 6.949004659064e-01 7.070066331743e-01 7.184631390214e-01 7.273598895112e-01 7.334045866518e-01 7.381004231291e-01 7.438169920264e-01 7.523036623294e-01 7.636270228579e-01 7.762854957157e-01 7.883888423515e-01 7.989340897655e-01 8.083035242499e-01 8.176992811836e-01 8.279497078184e-01 8.386095508823e-01 8.481562480640e-01 8.548365288892e-01 8.114073611300e-01 7.881618207821e-01 7.565203969247e-01 7.358909242540e-01 7.417944563269e-01 7.695451559151e-01 7.966062379799e-01 8.017181502396e-01 7.801008864670e-01 7.475815172792e-01 7.316917826350e-01 7.487390683297e-01 7.863371463957e-01 8.154227902981e-01 8.147822677954e-01 7.842304703171e-01 7.445673954913e-01 7.244301930634e-01 7.360034133845e-01 7.631699780480e-01 7.790926112248e-01 7.693271352124e-01 7.403948221841e-01 7.140621626453e-01 7.097906933879e-01 7.265587437402e-01 7.452827565225e-01 7.480337530759e-01 7.314555667781e-01 7.067300655009e-01 6.891384018823e-01 6.848079535682e-01 6.873883776514e-01 6.883730075069e-01 6.877876873516e-01 6.932943168544e-01 7.089494058819e-01 7.263930115533e-01 7.299920907198e-01 7.105634857668e-01 6.757048698977e-01 6.493085780042e-01 6.542519932148e-01 6.881492458851e-01 7.246518715906e-01 7.386635864634e-01 7.242182227123e-01 6.966292209586e-01 6.807632226426e-01 6.887192048438e-01 7.080155252680e-01 7.168977125130e-01 7.065181715717e-01 6.889403893453e-01 6.868148750282e-01 7.100068330928e-01 7.435827737373e-01 7.636924960812e-01 7.597120846692e-01 7.424774642330e-01 7.355288920655e-01 7.525770542020e-01 7.823717297446e-01 8.013791875737e-01 7.972339143598e-01 7.799189526965e-01 7.742589676568e-01 7.958866487557e-01 8.327699826379e-01 8.569326779526e-01 8.499544019143e-01 8.169457454687e-01 7.838490476675e-01 7.772788661866e-01 7.984461688735e-01 8.231626559583e-01 8.282475023429e-01 8.112798026547e-01 7.902287769092e-01 7.855912001231e-01 7.983107067007e-01 8.087384418766e-01 7.981967164670e-01 7.675988807593e-01 7.387298461820e-01 7.356057762235e-01 7.582768542283e-01 7.821970937499e-01 7.842999226048e-01 7.630821179031e-01 7.388753521256e-01 7.347602654661e-01 7.511343418410e-01 7.647886439818e-01 7.547178999847e-01 7.239164911648e-01 7.010921589293e-01 7.161097809659e-01 7.641239106635e-01 8.082039462595e-01 8.148435186182e-01 7.775257615972e-01 7.215910433400e-01 6.914812096434e-01 7.133117699006e-01 7.666024482282e-01 8.114145798519e-01 8.254630482458e-01 8.129755475082e-01 7.944108324237e-01 7.872110158028e-01 7.918295096722e-01 7.975495343157e-01 7.992898257385e-01 8.043592920748e-01 8.222543848234e-01 8.495559850067e-01 8.690185300709e-01 8.642449779146e-01 8.343238106802e-01 7.976157581603e-01 7.805336417219e-01 7.944780520658e-01 8.246161352866e-01 8.462083719150e-01 8.458941796217e-01 8.283671100440e-01 8.091872002883e-01 8.009030713281e-01 8.038367076686e-01 8.103558272463e-01 8.156542823816e-01 8.215701419644e-01 8.310425248463e-01 8.414894497305e-01 8.459487697646e-01 8.407231600008e-01 8.305582733793e-01 8.252337487573e-01 8.296268776798e-01 8.380349160761e-01 8.402417389479e-01 8.324881882770e-01 8.216968087988e-01 8.182043929451e-01 8.250912813771e-01
 4.752115810962e-01 4.740816976278e-01 4.728860279721e-01 4.719027426572e-01 4.711771043469e-01 4.705058385474e-01 4.696220298392e-01 4.684325699119e-01 4.671263291977e-01 4.660131574408e-01 4.651999034035e-01 4.644531602199e-01 4.634489744811e-01 4.621269681110e-01 4.607423769519e-01 4.595859705156e-01 4.586987847193e-01 4.578454586244e-01 4.567438882077e-01 4.553316128937e-01 4.538408286092e-01 4.525802232591e-01 4.516066314082e-01 4.506537822871e-01 4.494198541299e-01 4.478883895354e-01 4.463278698581e-01 4.450030554693e-01 4.439247790796e-01 4.428553697918e-01 4.415331989964e-01 4.399195333857e-01 4.382468185455e-01 4.368000677933e-01 4.356207060373e-01 4.344572611372e-01 4.330295864179e-01 4.313124260840e-01 4.295499102651e-01 4.280119230131e-01 4.267330704391e-01 4.254785726631e-01 4.239623871429e-01 4.221346857836e-01 4.202504761789e-01 4.186131788110e-01 4.172576669942e-01 4.159110126434e-01 4.142777352225e-01 4.123389249660e-01 4.103670091773e-01 4.086534107262e-01 4.072163676938e-01 4.057708674067e-01 4.040166325218e-01 4.019529621833e-01 3.998881125352e-01 3.981165278312e-01 3.966066557949e-01 3.950399707182e-01 3.931456023697e-01 3.909764319532e-01 3.888485643400e-01 3.870187817182e-01 3.854163978437e-01 3.837158290674e-01 3.816791852948e-01 3.794073486130e-01 3.772288395779e-01 3.753460673789e-01 3.736335327396e-01 3.717819665892e-01 3.696186700401e-01 3.672754121957e-01 3.650463842637e-01 3.630832772172e-01 3.612417754365e-01 3.592418984668e-01 3.569627267102e-01 3.545568459347e-01 3.522751609242e-01 3.502091236118e-01 3.482191557161e-01 3.460845203510e-01 3.437245599203e-01 3.412690638118e-01 3.389176383787e-01 3.367335985224e-01 3.345953024424e-01 3.323385365643e-01 3.299195768596e-01 3.274366014563e-01 3.250209630337e-01 3.227127240627e-01 3.204328322401e-01 3.180694657394e-01 3.155944404512e-01 3.130786991439e-01 3.106031916248e-01 3.081832890395e-01 3.057704435808e-01 3.033075271447e-01 3.007789075976e-01 2.982186522187e-01 2.956725875245e-01 2.931485690142e-01 2.906179210934e-01 2.880576196865e-01 2.854679852873e-01 2.828595381686e-01 2.802426696706e-01 2.776198215723e-01 2.749852199355e-01 2.723344583121e-01 2.696729488551e-01 2.670064781071e-01 2.643271288363e-01 2.616248942234e-01 2.589014066888e-01 2.561672513379e-01 2.534328561921e-01 2.507011027733e-01 2.479651845353e-01 2.452066732915e-01 2.424160398476e-01 2.396054241167e-01 2.367962706817e-01 2.340000197332e-01 2.312108236374e-01 2.284097040989e-01 2.255747648384e-01 2.227037516708e-01 2.198239357643e-01 2.169626893662e-01 2.141242457413e-01 2.112863586209e-01 2.084214986976e-01 2.055173888823e-01 2.025907696425e-01 1.996792424046e-01 1.967988948306e-01 1.939322387216e-01 1.910487010993e-01 1.881323598227e-01 1.851886561004e-01 1.822441063305e-01 1.793252484540e-01 1.764332798418e-01 1.735453698162e-01 1.706423261901e-01 1.677178264220e-01 1.647778723110e-01 1.618468093709e-01 1.589473206586e-01 1.560811660610e-01 1.532314626938e-01 1.503807519823e-01 1.475187476003e-01 1.446510677683e-01 1.418043705768e-01 1.389987806948e-01 1.362305970692e-01 1.334860065787e-01 1.307529444473e-01 1.280256291965e-01 1.253105254628e-01 1.226218776276e-01 1.199678098086e-01 1.173491141692e-01 1.147725100094e-01 1.122381783273e-01 1.097381491245e-01 1.072694152702e-01 1.048355655973e-01 1.024470156484e-01 1.001258682964e-01 9.789176855404e-02 9.574325616784e-02 9.366718033420e-02 9.165305247423e-02 8.970469508898e-02 8.784960548991e-02 8.612433223470e-02 8.454703755189e-02 8.310116957893e-02 8.176179800218e-02 8.052128003799e-02 7.940389531015e-02 7.845564254568e-02 7.770354701882e-02 7.712893234567e-02 7.669514126542e-02 7.638585476244e-02 7.622086167613e-02 7.624293290025e-02 7.647464862106e-02 7.689312331314e-02 7.745233106828e-02 7.813072950522e-02 7.894340790040e-02 7.992526725465e-02 8.109122768139e-02 8.241333013330e-02 8.384444439529e-02 8.536216959475e-02 8.698280922705e-02 8.873474861447e-02 9.062653069550e-02 9.262969999797e-02 9.470180776183e-02 9.682511026545e-02 9.901852515307e-02 1.013061072324e-01 1.036916239794e-01 1.061497955922e-01 1.086453705169e-01 1.111673558200e-01 1.137339866684e-01 1.163669662717e-01 1.190668740186e-01 1.218117117768e-01 1.245737115993e-01 1.273437718525e-01 1.301394441782e-01 1.329818305094e-01 1.358722434316e-01 1.387907156919e-01 1.417127014578e-01 1.446282548604e-01 1.475561389071e-01 1.505208080290e-01 1.535238051144e-01 1.565432685517e-01 1.595515598241e-01 1.625428546589e-01 1.655426705749e-01 1.685775092240e-01 1.716433849510e-01 1.747088924256e-01 1.777501562970e-01 1.807736916470e-01 1.838124929167e-01 1.868869478384e-01 1.899766592372e-01 1.930444701210e-01 1.960800181627e-01 1.991087980797e-01 2.021625560246e-01 2.052412803566e-01 2.083096988639e-01 2.113391642924e-01 2.143438658906e-01 2.173598747178e-01 2.203989737440e-01 2.234351291561e-01 2.264345961561e-01 2.293955740286e-01 2.323535254721e-01 2.353310726286e-01 2.383076928926e-01 2.412488046190e-01 2.441456581025e-01 2.470260192856e-01 2.499200816025e-01 2.528184880597e-01 2.556831452164e-01 2.584996625397e-01 2.612924197948e-01 2.640905839731e-01 2.668946776463e-01 2.696729243045e-01 2.724026766464e-01 2.751021490392e-01 2.778039975747e-01 2.805105988161e-01 2.831962380172e-01 2.858398579520e-01 2.884507135158e-01 2.910567022654e-01 2.936669315350e-01 2.962563848049e-01 2.988055692254e-01 3.013244503573e-01 3.038339234959e-01 3.063391243321e-01 3.088221302676e-01 3.112638134734e-01 3.136730165167e-01 3.160698821602e-01 3.184548271858e-01 3.208105521026e-01 3.231249645590e-01 3.254046509194e-01 3.276666951165e-01 3.299111345032e-01 3.321208292529e-01 3.342888424127e-01 3.364260644080e-01 3.385424718208e-01 3.406351680791e-01 3.426929119654e-01 3.447096229320e-01 3.466986853159e-01 3.486679555682e-01 3.506088904810e-01 3.525119708297e-01 3.543794879479e-01 3.562188776266e-01 3.580337348077e-01 3.598171849039e-01 3.615598278684e-01 3.632680473013e-01 3.649481631649e-01 3.665965389040e-01 3.682062969232e-01 3.697757675669e-01 3.713096485665e-01 3.728135955553e-01 3.742820691351e-01 3.757070122154e-01 3.770921701374e-01 3.784443980201e-01 3.797640345211e-01 3.810451638534e-01 3.822838899300e-01 3.834825202159e-01 3.846490214029e-01 3.857798508712e-01 3.868696677302e-01 3.879179465890e-01 3.889270980721e-01 3.898989680404e-01 3.908310607588e-01 3.917203238172e-01 3.925682671450e-01 3.933776917375e-01 3.941457111458e-01 3.948694707792e-01 3.955500722689e-01 3.961893644047e-01 3.967890957035e-01 3.973471456507e-01 3.978596685643e-01 3.983283260527e-01 3.987559682736e-01 3.991401170607e-01 3.994813845491e-01 3.997795780733e-01 4.000322294880e-01 4.002417076378e-01 4.004052507591e-01 4.005235908652e-01 4.005987805224e-01 4.006298816945e-01 4.006139614737e-01 4.005522143445e-01 4.004438463571e-01 4.002917645262e-01 4.000954017003e-01 3.998519143115e-01 3.995615427685e-01 3.992255185915e-01 3.988429588086e-01 3.984144677549e-01 3.979402709437e-01 3.974181399504e-01 3.968494391262e-01 3.962334859116e-01 3.955699686930e-01 3.948607290586e-01 3.941046438652e-01 3.932999833511e-01 3.924479575814e-01 3.915486607426e-01 3.906025916179e-01 3.896099941336e-01 3.885687632317e-01 3.874792699606e-01 3.863431817358e-01 3.851590288794e-01 3.839277459238e-01 3.826485657473e-01 3.813214582610e-01 3.799470579916e-01 3.785250131774e-01 3.770548824835e-01 3.755382134123e-01 3.739738982503e-01 3.723615748560e-01 3.707024251016e-01 3.689957464718e-01 3.672422503106e-01 3.654419987995e-01 3.635943175288e-01 3.616999606381e-01 3.597590328926e-01 3.577707149826e-01 3.557366950839e-01 3.536569396433e-01 3.515306151782e-01 3.493583223394e-01 3.471398553021e-01 3.448760816250e-01 3.425677387761e-01 3.402135099712e-01 3.378144724402e-01 3.353703209974e-01 3.328817907799e-01 3.303491777808e-01 3.277722177891e-01 3.251516905747e-01 3.224882819006e-01 3.197812428979e-01 3.170315875482e-01 3.142399397074e-01 3.114053749328e-01 3.085295653069e-01 3.056127961737e-01 3.026547471498e-01 2.996562755793e-01 2.966174775573e-01 2.935383287767e-01 2.904206389279e-01 2.872639439698e-01 2.840692719498e-01 2.808367419021e-01 2.775659375474e-01 2.742593418055e-01 2.709164889194e-01 2.675374325619e-01 2.641236552784e-01 2.606750262271e-01 2.571921114620e-01 2.536764583547e-01 2.501278337364e-01 2.465473349538e-01 2.429357094820e-01 2.392934668853e-01 2.356219691814e-01 2.319214314170e-01 2.281923716573e-01 2.244368867142e-01 2.206543539337e-01 2.168471983171e-01 2.130154230532e-01 2.091595309216e-01 2.052821126452e-01 2.013831364800e-01 1.974642763504e-01 1.935271057222e-01 1.895721219335e-01 1.856013114913e-01 1.816162875854e-01 1.776176317257e-01 1.736082540951e-01 1.695892005525e-01 1.655620946519e-01 1.615291267244e-01 1.574923224379e-01 1.534545368002e-01 1.494185207464e-01 1.453862691546e-01 1.413610392031e-01 1.373458275698e-01 1.333438175356e-01 1.293604554092e-01 1.253978641486e-01 1.214625294642e-01 1.175584005350e-01 1.136913422453e-01 1.098682570145e-01 1.060962289669e-01 1.023832540171e-01 9.873894060843e-02 9.517260292728e-02 9.169575507947e-02 8.832123031349e-02 8.506253706418e-02 8.193648198654e-02 7.896042548923e-02 7.615237483567e-02 7.353438844546e-02 7.112752926528e-02 6.895590207400e-02 6.704304267251e-02 6.541233239219e-02 6.408578621023e-02 6.308216751005e-02 6.241707274092e-02 6.210122770953e-02 6.213902786840e-02 6.252809741287e-02 6.326186907737e-02 6.432556880812e-02 6.570202661180e-02 6.737001887254e-02 6.930594392995e-02 7.148636141948e-02 7.388617755245e-02 7.648193860994e-02 7.925200345717e-02 8.217566317556e-02 8.523398366950e-02 8.840994140860e-02 9.168719799211e-02 9.505265764099e-02 9.849341471350e-02 1.019993457255e-01 1.055590628060e-01 1.091647468695e-01 1.128073664352e-01 1.164802775571e-01 1.201777946522e-01 1.238933204272e-01 1.276225573037e-01 1.313594524773e-01 1.350995404604e-01 1.388400060959e-01 1.425763396776e-01 1.463058500313e-01 1.500249564560e-01 1.537296944847e-01 1.574185914611e-01 1.610884068719e-01 1.647373549285e-01 1.683638912252e-01 1.719629254202e-01 1.755349835193e-01 1.790775265765e-01 1.825883978216e-01 1.860671207768e-01 1.895090235655e-01 1.929151733860e-01 1.962821428733e-01 1.996089738622e-01 2.028953297910e-01 2.061374333881e-01 2.093364059183e-01 2.124900466480e-01 2.155958860230e-01 2.186552142178e-01 2.216640657377e-01 2.246222247712e-01 2.275292253062e-01 2.303819407544e-01 2.331822142682e-01 2.359261585434e-01 2.386144866228e-01 2.412458987336e-01 2.438177261208e-01 2.463318811164e-01 2.487842893516e-01 2.511757232794e-01 2.535064091965e-01 2.557720182611e-01 2.579760087371e-01 2.601133848127e-01 2.621849343430e-01 2.641910614659e-01 2.661275405056e-01 2.679986971777e-01 2.697992475727e-01 2.715305277808e-01 2.731930356063e-01 2.747826000017e-01 2.763025555615e-01 2.777492652872e-01 2.791215494102e-01 2.804228174945e-01 2.816478762897e-01 2.828012966666e-01 2.838783022896e-01 2.848783516565e-01 2.858037994542e-01 2.866494560108e-01 2.874222615788e-01 2.881168924582e-01 2.887337123712e-01 2.892737895060e-01 2.897311388084e-01 2.901129205775e-01 2.904143101783e-01 2.906367673455e-01 2.907823347547e-01 2.908440733511e-01 2.908293291675e-01 2.907318058632e-01 2.905547103374e-01 2.902998032360e-01 2.899620493360e-01 2.895475713346e-01 2.890503910137e-01 2.884726814143e-01 2.878165450712e-01 2.870776693489e-01 2.862626495304e-01 2.853661848418e-01 2.843912361921e-01 2.833375382806e-01 2.822020873893e-01 2.809909255824e-01 2.797005020944e-01 2.783341924782e-01 2.768913279854e-01 2.753675482080e-01 2.737698133064e-01 2.720943856183e-01 2.703462444204e-01 2.685249502077e-01 2.666259567379e-01 2.646554974478e-01 2.626091375595e-01 2.604941498710e-01 2.583100525081e-01 2.560535592041e-01 2.537295087206e-01 2.513323813769e-01 2.488708005925e-01 2.463447657258e-01 2.437521450881e-01 2.410979162764e-01 2.383758715006e-01 2.355947652081e-01 2.327536736081e-01 2.298530398177e-01 2.268987994713e-01 2.238838443393e-01 2.208168195027e-01 2.176962890077e-01 2.145234217803e-01 2.113057599628e-01 2.080363745012e-01 2.047248169338e-01 2.013675538684e-01 1.979680350548e-01 1.945324480667e-01 1.910573781454e-01 1.875519045140e-01 1.840124402601e-01 1.804428065804e-01 1.768490487550e-01 1.732286156853e-01 1.695924869927e-01 1.659381303559e-01 1.622694255794e-01 1.585941919104e-01 1.549085430313e-01 1.512274758218e-01 1.475467103962e-01 1.438753496348e-01 1.402195525109e-01 1.365783905499e-01 1.329681330915e-01 1.293860139976e-01 1.258448649823e-01 1.223515808592e-01 1.189095828503e-01 1.155369414550e-01 1.122333824677e-01 1.090161559482e-01 1.058952272151e-01 1.028775452169e-01 9.998513311429e-02 9.722085731476e-02 9.460790522426e-02 9.215654572941e-02 8.988082829080e-02 8.780210037131e-02 8.592664435809e-02 8.427847756361e-02 8.286485183864e-02 8.169956532203e-02 8.079619273552e-02 8.015517114643e-02 7.979095118234e-02 7.969670739895e-02 7.987627152806e-02 8.032510676742e-02 8.103010341122e-02 8.199126991296e-02 8.318515923863e-02 8.460553994664e-02 8.623374088553e-02 8.805046885150e-02 9.004800367725e-02 9.219841862102e-02 9.449563673046e-02 9.691828849485e-02 9.945104237649e-02 1.020864085862e-01 1.048009586711e-01 1.075925130628e-01 1.104427019037e-01 1.133421417292e-01 1.162869318938e-01 1.192573307140e-01 1.222568903913e-01 1.252690566819e-01 1.282890646325e-01 1.313166412745e-01 1.343328168618e-01 1.373467980599e-01 1.403426094869e-01 1.433189338790e-01 1.462760905245e-01 1.491991414956e-01 1.520976677388e-01 1.549576032468e-01 1.577798816589e-01 1.605652567006e-01 1.632993647203e-01 1.659949681929e-01 1.686364710296e-01 1.712279963741e-01 1.737695060241e-01 1.762496223063e-01 1.786799942021e-01 1.810463370690e-01 1.833537056620e-01 1.856023117978e-01 1.877828060040e-01 1.899054353716e-01 1.919581120706e-01 1.939460123186e-01 1.958693647219e-01 1.977205162057e-01 1.995074947812e-01 2.012225462076e-01 2.028685125069e-01 2.044465489508e-01 2.059505521946e-01 2.073879392364e-01 2.087529650326e-01 2.100468013901e-01 2.112729214772e-01 2.124250211404e-01 2.135099910282e-01 2.145244657363e-01 2.154677877029e-01 2.163449192152e-01 2.171504213836e-01 2.178908258728e-01 2.185628622717e-01 2.191682169397e-01 2.197105727131e-01 2.201862899729e-01 2.205999839823e-01 2.209521206654e-01 2.212417463375e-01 2.214738892551e-01 2.216468806439e-01 2.217625645076e-01 2.218247845983e-01 2.218315062850e-01 2.217876189664e-01 2.216940551121e-01 2.215503933050e-01 2.213643942968e-01 2.211305212391e-01 2.208564731480e-01 2.205434460934e-01 2.201897767089e-01 2.198043768739e-01 2.193826734346e-01 2.189323574388e-01 2.184541602948e-01 2.179479397130e-01 2.174228639189e-01 2.168738750096e-01 2.163098672199e-01 2.157317264875e-01 2.151391976802e-01 2.145416071467e-01 2.139346037394e-01 2.133261247958e-01 2.127190071917e-01 2.121113109579e-01 2.115143690187e-01 2.109235892934e-01 2.103460372809e-01 2.097860363367e-01 2.092409400202e-01 2.087224853023e-01 2.082259771556e-01 2.077587718088e-01 2.073235003054e-01 2.069202442032e-01 2.065582057507e-01 2.062335868358e-01 2.059535049599e-01 2.057207375458e-01 2.055355402620e-01 2.054049893376e-01 2.053277701251e-01 2.053085937041e-01 2.053508418093e-01 2.054532316434e-01 2.056224694284e-01 2.058572016970e-01 2.061617418282e-01 2.065383514086e-01 2.069856527876e-01 2.075096657261e-01 2.081094244228e-01 2.087853498121e-01 2.095426822471e-01 2.103765691364e-01 2.112936097074e-01 2.122909766205e-01 2.133687454837e-01 2.145304297124e-01 2.157718810319e-01 2.170978485290e-01 2.185044834075e-01 2.199918865203e-01 2.215627899712e-01 2.232113061294e-01 2.249409788388e-01 2.267484178180e-01 2.286313864169e-01 2.305928192363e-01 2.326246372109e-01 2.347308689337e-01 2.369063393453e-01 2.391486989280e-01 2.414601487153e-01 2.438312483097e-01 2.462670300957e-01 2.487589583010e-01 2.513061281171e-01 2.539083757027e-01 2.565562696149e-01 2.592536737727e-01 2.619917088975e-01 2.647688612597e-01 2.675833412348e-01 2.704265371904e-01 2.733007410617e-01 2.761973285721e-01 2.791136774768e-01 2.820475526542e-01 2.849892325922e-01 2.879406362925e-01 2.908927749642e-01 2.938418707332e-01 2.967852604998e-01 2.997134451421e-01 3.026266276780e-01 3.055162368022e-01 3.083786557348e-01 3.112090487833e-01 3.140005622414e-01 3.167498827427e-01 3.194499328209e-01 3.220953710248e-01 3.246811612282e-01 3.272011066980e-01 3.296503499962e-01 3.320220631598e-01 3.343122814138e-01 3.365133315739e-01 3.386219009529e-01 3.406303957320e-01 3.425351059003e-01 3.443300104386e-01 3.460080597957e-01 3.475663294810e-01 3.489972125073e-01 3.502965143068e-01 3.514596625988e-01 3.524794981100e-01 3.533550597975e-01 3.540781084503e-01 3.546464707409e-01 3.550564013390e-01 3.553016458930e-01 3.553821323808e-01 3.552911005994e-01 3.550270510687e-01 3.545885671729e-01 3.539693026298e-01 3.531717342792e-01 3.521912305475e-01 3.510289717836e-01 3.496846147932e-01 3.481560893949e-01 3.464475600625e-01 3.445564808729e-01 3.424882192187e-01 3.402433071651e-01 3.378255347655e-01 3.352397632516e-01 3.324897153718e-01 3.295834870418e-01 3.265266478331e-01 3.233277242894e-01 3.199962982749e-01 3.165413806776e-01 3.129776644420e-01 3.093144064097e-01 3.055685339048e-01 3.017558436216e-01 2.978909954151e-01 2.939963461089e-01 2.900888304060e-01 2.861935111296e-01 2.823335426215e-01 2.785323245484e-01 2.748200289823e-01 2.712228481710e-01 2.677717172313e-01 2.644990899608e-01 2.614335206695e-01 2.586111029050e-01 2.560623412528e-01 2.538192047430e-01 2.519149524497e-01 2.503775424572e-01 2.492357835826e-01 2.485147525499e-01 2.482349500068e-01 2.484157420438e-01 2.490679433668e-01 2.502005487456e-01 2.518164721039e-01 2.539115952266e-01 2.564814133967e-01 2.595105230399e-01 2.629830477368e-01 2.668791301495e-01 2.711720704554e-01 2.758370930615e-01 2.808430492324e-01 2.861574682286e-01 2.917504956682e-01 2.975839574275e-01 3.036272211209e-01 3.098441649949e-01 3.161991985654e-01 3.226622287774e-01 3.291953577931e-01 3.357691328561e-01 3.423519708092e-01 3.489109266675e-01 3.554196410920e-01 3.618450573350e-01 3.681623703865e-01 3.743453072279e-01 3.803655626206e-01 3.862005387363e-01 3.918256766055e-01 3.972185502250e-01 4.023579782083e-01 4.072241343366e-01 4.117975873188e-01 4.160600853977e-01 4.199952845078e-01 4.235861035055e-01 4.268192222518e-01 4.296804913060e-01 4.321565367295e-01 4.342383294925e-01 4.359133669202e-01 4.371742490802e-01 4.380152599498e-01 4.384269437473e-01 4.384078274128e-01 4.379540510062e-01 4.370613647708e-01 4.357347724468e-01 4.339714834767e-01 4.317758377754e-01 4.291550730707e-01 4.261120901403e-01 4.226585544225e-01 4.188055819391e-01 4.145626625207e-01 4.099498474922e-01 4.049813605377e-01 3.996787907124e-01 3.940669502397e-01 3.881676251332e-01 3.820128605221e-01 3.756357932081e-01 3.690674900379e-01 3.623526792194e-01 3.555307837171e-01 3.486498890955e-01 3.417637053169e-01 3.349240140902e-01 3.281928758787e-01 3.216352780590e-01 3.153150124707e-01 3.093070252270e-01 3.036831032280e-01 2.985158957014e-01 2.938827093350e-01 2.898543168084e-01 2.864991718214e-01 2.838817947682e-01 2.820523368728e-01 2.810570516227e-01 2.809259033982e-01 2.816716966958e-01 2.832992437321e-01 2.857907342835e-01 2.891176065686e-01 2.932387006437e-01 2.980982811907e-01 3.036341420008e-01 3.097749641589e-01 3.164451340727e-01 3.235657013271e-01 3.310561627638e-01 3.388368624574e-01 3.468264278361e-01 3.549485487213e-01 3.631266184198e-01 3.712889371595e-01 3.793648944699e-01 3.872878758966e-01 3.949955035965e-01 4.024246203729e-01 4.095219404824e-01 4.162309893113e-01 4.225012452870e-01 4.282868818086e-01 4.335402924296e-01 4.382239932638e-01 4.422973328131e-01 4.457246499623e-01 4.484764201535e-01 4.505231331563e-01 4.518399990238e-01 4.524053583468e-01 4.522017031131e-01 4.512156047052e-01 4.494364606780e-01 4.468610742236e-01 4.434854543675e-01 4.393153841069e-01 4.343593864229e-01 4.286308042640e-01 4.221511308712e-01 4.149446765943e-01 4.070450841494e-01 3.984916668038e-01 3.893318090837e-01 3.796217306226e-01 3.694251371080e-01 3.588181249214e-01 3.478857771183e-01 3.367258886937e-01 3.254497189960e-01 3.141797113789e-01 3.030583130516e-01 2.922365917421e-01 2.818852408392e-01 2.721861121385e-01 2.633271151555e-01 2.555048659396e-01 2.489057424360e-01 2.437007813328e-01 2.400322301624e-01 2.379961575083e-01 2.376382107961e-01 2.389417917848e-01 2.418339549652e-01 2.461869634236e-01 2.518351178658e-01 2.585826857209e-01 2.662201859208e-01 2.745381485400e-01 2.833270939499e-01 2.923916691176e-01 3.015521993764e-01 3.106409734909e-01 3.195108353855e-01 3.280288247994e-01 3.360774348262e-01 3.435557801644e-01 3.503766699123e-01 3.564659887560e-01 3.617629005732e-01 3.662203164652e-01 3.698008764587e-01 3.724828767277e-01 3.742530710756e-01 3.751104962579e-01 3.750673807382e-01 3.741444504182e-01 3.723769498828e-01 3.698079360470e-01 3.664939358150e-01 3.625022315053e-01 3.579070994103e-01 3.527991587866e-01 3.472728965677e-01 3.414344176058e-01 3.353976647632e-01 3.292809402809e-01 3.232097206401e-01 3.173086077838e-01 3.117034340129e-01 3.065138833761e-01 3.018513307118e-01 2.978166835072e-01 2.944907029351e-01 2.919369128940e-01 2.901942093369e-01 2.892773245019e-01 2.891759094093e-01 2.898576170713e-01 2.912680575430e-01 2.933363600874e-01 2.959805539609e-01 2.991111024586e-01 3.026365820421e-01 3.064665310845e-01 3.105150854637e-01 3.147085948536e-01 3.189794513732e-01 3.232744836588e-01 3.275535271773e-01 3.317870271954e-01 3.359606555517e-01 3.400682825659e-01 3.441176941440e-01 3.481229365189e-01 3.521057875480e-01 3.560937628954e-01 3.601144254921e-01 3.642007277053e-01 3.683800683601e-01 3.726756473674e-01 3.771089153527e-01 3.816889332755e-01 3.864203564379e-01 3.912951955734e-01 3.962959962743e-01 4.013977630286e-01 4.065616617857e-01 4.117453743691e-01 4.168969515430e-01 4.219592949701e-01 4.268732984524e-01 4.315780279222e-01 4.360124726527e-01 4.401185443605e-01 4.438442408372e-01 4.471421826441e-01 4.499735791459e-01 4.523102502972e-01 4.541340684054e-01 4.554410995959e-01 4.562378405898e-01 4.565470501894e-01 4.564059961338e-01 4.558627772375e-01 4.549844080983e-01 4.538450721824e-01 4.525337489268e-01 4.511467918496e-01 4.497856543416e-01 4.485556178761e-01 4.475587955524e-01 4.468936493175e-01 4.466445356349e-01 4.468827903364e-01 4.476631601052e-01 4.490125162701e-01 4.509383107344e-01 4.534188351015e-01 4.564108532129e-01 4.598471232558e-01 4.636382379723e-01 4.676847595528e-01 4.718740326685e-01 4.760899553562e-01 4.802166071385e-01 4.841472952824e-01 4.877853808592e-01 4.910490669285e-01 4.938797745352e-01 4.962383932284e-01 4.981129845740e-01 4.995148666673e-01 5.004792881133e-01 5.010666947272e-01 5.013515909375e-01 5.014273549167e-01 5.013908890972e-01 5.013397775458e-01 5.013627954974e-01 5.015303313904e-01 5.018891394610e-01 5.024489543614e-01 5.031851210209e-01 5.040338758109e-01 5.048885785636e-01 5.056123260314e-01 5.060390619038e-01 5.059858848067e-01 5.052661542647e-01 5.036979690376e-01 5.011255821056e-01 4.974235585747e-01 4.925193153987e-01 4.863988647424e-01 4.791209351370e-01 4.708263896760e-01 4.617403255898e-01 4.521806833890e-01 4.425445631323e-01 4.333017499211e-01 4.249690879135e-01 4.180671260785e-01 4.130799013259e-01 4.103889347414e-01 4.102294907250e-01 4.126454367334e-01 4.174800265665e-01 4.243948774452e-01 4.329057520586e-01 4.424462949528e-01 4.524181142614e-01 4.622514810782e-01 4.714419048889e-01 4.795808400570e-01 4.863829710766e-01 4.916873968001e-01 4.954698347963e-01 4.978333120280e-01 4.989927999931e-01 4.992611125372e-01 4.990074228427e-01 4.986276164104e-01 4.984944993883e-01 4.989122128687e-01 5.000836105675e-01 5.020716946264e-01 5.048054790144e-01 5.080782065923e-01 5.115857451844e-01 5.149711019124e-01 5.178655736498e-01 5.199528133283e-01 5.209960455273e-01 5.208845102833e-01 5.196481720924e-01 5.174591100576e-01 5.146363750148e-01 5.115967930920e-01 5.088293150274e-01 5.068250976693e-01 5.060131299508e-01 5.067058430012e-01 5.090357181544e-01 5.129551188893e-01 5.182317476288e-01 5.244990355547e-01 5.313153139898e-01 5.382217907214e-01 5.448214766896e-01 5.508050475092e-01 5.559956768345e-01 5.603508871685e-01 5.639438019752e-01 5.669534500713e-01 5.695991052621e-01 5.721147362618e-01 5.746904784298e-01 5.774341714752e-01 5.803662510523e-01 5.833956057093e-01 5.863570273903e-01 5.890337294329e-01 5.911997487067e-01 5.926667436902e-01 5.933029312462e-01 5.930750871584e-01 5.920402039285e-01 5.903500034057e-01 5.882349050089e-01 5.859721019260e-01 5.838773698840e-01 5.822566454121e-01 5.814036815980e-01 5.815732375617e-01 5.829675534403e-01 5.857386337166e-01 5.899591841703e-01 5.956326250384e-01 6.026680919752e-01 6.108757282510e-01 6.199760416110e-01 6.295925798573e-01 6.392969323006e-01 6.486235007098e-01 6.571255381183e-01 6.644185950736e-01 6.702142997100e-01 6.743719623487e-01 6.768977997270e-01 6.779721524716e-01 6.779268457940e-01 6.758936497624e-01 6.718203831140e-01 6.682429106615e-01 6.674483866468e-01 6.700490390142e-01 6.746743407908e-01 6.790473107950e-01 6.815995900059e-01 6.824857084305e-01 6.833747125895e-01 6.861843588547e-01 6.915735089266e-01 6.982690546562e-01 7.037487151844e-01 7.057336557534e-01 7.034590379887e-01 6.979821988872e-01 6.914036601037e-01 6.854642061472e-01 6.804430516905e-01 6.751747825810e-01 6.681434310947e-01 6.588895707768e-01 6.487572381610e-01 6.404422332547e-01 6.364970052175e-01 6.377772411143e-01 6.429761733257e-01 6.496280926575e-01 6.557909363011e-01 6.611770207244e-01 6.670249632055e-01 6.748963283882e-01 6.852676640433e-01 6.969397396049e-01 7.077088605735e-01 7.158015830891e-01 7.210377151320e-01 7.249878501955e-01 7.300509406780e-01 7.379684735262e-01 7.487571958031e-01 7.608272998863e-01 7.721497631198e-01 7.815578747317e-01 7.893054913649e-01 7.966133408936e-01 8.045703035319e-01 8.132246169767e-01 8.215977153638e-01 8.284151616878e-01 8.250240154962e-01 7.890582198071e-01 7.609518044254e-01 7.273889346876e-01 7.139484941817e-01 7.306397446831e-01 7.615772593420e-01 7.807270578508e-01 7.735310732023e-01 7.467788232276e-01 7.247370064713e-01 7.302427883767e-01 7.615315564586e-01 7.931534957675e-01 7.995529106163e-01 7.735137036734e-01 7.309145254642e-01 7.021616040871e-01 7.082292408281e-01 7.393245970526e-01 7.658875260542e-01 7.657579175567e-01 7.382983123077e-01 7.033230049281e-01 6.870870555137e-01 6.993316869898e-01 7.242196680237e-01 7.375989022690e-01 7.270967221614e-01 6.985438910690e-01 6.703053370130e-01 6.593083198267e-01 6.676545374179e-01 6.840402126422e-01 6.970420229178e-01 7.033744747623e-01 7.054692610171e-01 7.043572525424e-01 6.967299650035e-01 6.796309302585e-01 6.577311272998e-01 6.446386688040e-01 6.527562096720e-01 6.791672192863e-01 7.057882417335e-01 7.144471470325e-01 7.003135444707e-01 6.752415104129e-01 6.595951557111e-01 6.646025006327e-01 6.814483199689e-01 6.920027317244e-01 6.875164207534e-01 6.766225891817e-01 6.774734326776e-01 6.987218058099e-01 7.287407040329e-01 7.473153307917e-01 7.445504160450e-01 7.292961458180e-01 7.225770488866e-01 7.380044284261e-01 7.669718470178e-01 7.881233996203e-01 7.884976135962e-01 7.748249672185e-01 7.681162995052e-01 7.834741239620e-01 8.127385987111e-01 8.320827594918e-01 8.244394997202e-01 7.937437434330e-01 7.635730443369e-01 7.586748710538e-01 7.802446263518e-01 8.051660727746e-01 8.105939490009e-01 7.932614158987e-01 7.701953067976e-01 7.624781129625e-01 7.732011660260e-01 7.842344153478e-01 7.765005350146e-01 7.491853837993e-01 7.222658953108e-01 7.193983354545e-01 7.421019632016e-01 7.671606433179e-01 7.711026986747e-01 7.505700893829e-01 7.240530787402e-01 7.151107863957e-01 7.274829807849e-01 7.410570162699e-01 7.354246749881e-01 7.118770297687e-01 6.954088359795e-01 7.116799507847e-01 7.550784298473e-01 7.915200780211e-01 7.905533178666e-01 7.481643819318e-01 6.926030208486e-01 6.704480541462e-01 7.041240904159e-01 7.653870494978e-01 8.103500085690e-01 8.169694622053e-01 7.924961053744e-01 7.633119881053e-01 7.533618325750e-01 7.644707270846e-01 7.808452396162e-01 7.906658018257e-01 7.970036460799e-01 8.095327818862e-01 8.286810286272e-01 8.411433029413e-01 8.322063680160e-01 8.011961739731e-01 7.667949436050e-01 7.556465213108e-01 7.773165840108e-01 8.132510332426e-01 8.359049699603e-01 8.315084281857e-01 8.071488267421e-01 7.832974877110e-01 7.769710568570e-01 7.880467235916e-01 8.035693310148e-01 8.131133287520e-01 8.164949578302e-01 8.192223076409e-01 8.234798169810e-01 8.251941583187e-01 8.199115517677e-01 8.096537422016e-01 8.024893166424e-01 8.042749211784e-01 8.115770996483e-01 8.148999561286e-01 8.087240201350e-01 7.973347544194e-01 7.903265114456e-01 7.927792023879e-01
 4.686067366834e-01 4.673766587813e-01 4.660807978694e-01 4.650024829956e-01 4.641838114349e-01 4.634144552189e-01 4.624299650268e-01 4.611433893517e-01 4.597418409022e-01 4.585317037211e-01 4.576198189334e-01 4.567766196878e-01 4.556752812785e-01 4.542517262056e-01 4.527657688102e-01 4.515137970001e-01 4.505327992455e-01 4.495818794681e-01 4.483787021314e-01 4.468673863388e-01 4.452802046660e-01 4.439227131403e-01 4.428514767679e-01 4.418017356667e-01 4.404701567182e-01 4.388380055970e-01 4.371776478505e-01 4.357571036459e-01 4.345839663498e-01 4.334166789521e-01 4.319953958302e-01 4.302837305362e-01 4.285138819629e-01 4.269694038220e-01 4.256938248820e-01 4.244350192143e-01 4.229095006179e-01 4.210917242206e-01 4.192304707240e-01 4.175978202043e-01 4.162256905816e-01 4.148747677111e-01 4.132596876767e-01 4.113334409280e-01 4.093522918249e-01 4.076214064658e-01 4.061733030467e-01 4.047315607079e-01 4.029983630396e-01 4.009600436381e-01 3.988948101399e-01 3.970913224001e-01 3.955623498002e-01 3.940203379901e-01 3.921674065413e-01 3.900083048172e-01 3.878518198204e-01 3.859911686677e-01 3.843905736699e-01 3.827287312625e-01 3.807374614913e-01 3.784742479337e-01 3.762580300681e-01 3.743406659333e-01 3.726478970341e-01 3.708544372227e-01 3.687249168148e-01 3.663619132315e-01 3.640942817281e-01 3.621249837857e-01 3.603252918511e-01 3.583842539329e-01 3.561306465016e-01 3.536986963179e-01 3.513822897774e-01 3.493336085312e-01 3.474077411886e-01 3.453230020359e-01 3.429573743247e-01 3.404639149483e-01 3.380960742557e-01 3.359478125784e-01 3.338762193235e-01 3.316601709489e-01 3.292168263050e-01 3.266770812606e-01 3.242419691417e-01 3.219782684601e-01 3.197624153799e-01 3.174270851320e-01 3.149265727199e-01 3.123623839942e-01 3.098680430310e-01 3.074841853930e-01 3.051301597552e-01 3.026919627952e-01 3.001389039576e-01 2.975444082517e-01 2.949942803042e-01 2.925038979602e-01 2.900217671135e-01 2.874876796998e-01 2.848854320189e-01 2.822512461914e-01 2.796343347638e-01 2.770441148779e-01 2.744497784755e-01 2.718234298139e-01 2.691646753199e-01 2.664879404598e-01 2.638056805898e-01 2.611211520093e-01 2.584274336689e-01 2.557164628415e-01 2.529928258755e-01 2.502635043523e-01 2.475244283250e-01 2.447663659891e-01 2.419889420954e-01 2.392015158688e-01 2.364123928155e-01 2.336257436785e-01 2.308359755311e-01 2.280275489567e-01 2.251909238801e-01 2.223348290518e-01 2.194795596969e-01 2.166367755100e-01 2.138022188883e-01 2.109593715642e-01 2.080864403860e-01 2.051804453054e-01 2.022642771606e-01 1.993672217714e-01 1.964937440468e-01 1.936245989340e-01 1.907325032664e-01 1.878041790428e-01 1.848551027788e-01 1.819203963409e-01 1.790189686211e-01 1.761352413456e-01 1.732391021960e-01 1.703131430860e-01 1.673635185453e-01 1.644145928591e-01 1.614937432780e-01 1.586035756336e-01 1.557220476051e-01 1.528309955803e-01 1.499230516855e-01 1.470055777244e-01 1.440997972719e-01 1.412301052373e-01 1.383991127216e-01 1.355920563546e-01 1.327920749782e-01 1.299888889185e-01 1.271880107157e-01 1.244143937088e-01 1.216905032919e-01 1.190145944881e-01 1.163732996158e-01 1.137560889080e-01 1.111562909459e-01 1.085824897267e-01 1.060500543631e-01 1.035685088824e-01 1.011396402076e-01 9.877089841257e-02 9.646378248831e-02 9.421330851397e-02 9.201836843870e-02 8.988565317719e-02 8.782725370234e-02 8.586546862444e-02 8.402176466800e-02 8.229632637033e-02 8.067709376388e-02 7.915814678645e-02 7.774639589084e-02 7.646973144504e-02 7.536432552846e-02 7.444453287989e-02 7.369068870475e-02 7.307764435802e-02 7.260068960439e-02 7.228473837409e-02 7.217038046139e-02 7.227299982069e-02 7.256300732758e-02 7.300020829016e-02 7.356732350481e-02 7.428584227047e-02 7.519102716010e-02 7.629195024258e-02 7.755499129342e-02 7.893017874129e-02 8.039840521683e-02 8.197720045064e-02 8.369782350354e-02 8.556912979538e-02 8.755619390379e-02 8.961254248986e-02 9.172022884414e-02 9.389905999448e-02 9.617778510879e-02 9.856250884432e-02 1.010237400279e-01 1.035204649230e-01 1.060394092521e-01 1.086015018371e-01 1.112332280377e-01 1.139371834224e-01 1.166894606985e-01 1.194561553566e-01 1.222279391799e-01 1.250250984853e-01 1.278706452163e-01 1.307663333319e-01 1.336906651707e-01 1.366169905911e-01 1.395369918647e-01 1.424679925524e-01 1.454338775102e-01 1.484358269397e-01 1.514562954495e-01 1.544691153742e-01 1.574661841446e-01 1.604639453830e-01 1.634899320694e-01 1.665472706277e-01 1.696140540029e-01 1.726627705915e-01 1.756864781492e-01 1.787097667097e-01 1.817620588346e-01 1.848410359315e-01 1.879154708947e-01 1.909593590809e-01 1.939790125437e-01 1.970070661966e-01 2.000663912858e-01 2.031392870452e-01 2.061865816028e-01 2.091959717760e-01 2.121925785193e-01 2.152089994968e-01 2.182487401079e-01 2.212766940901e-01 2.242620115238e-01 2.272162979546e-01 2.301772036986e-01 2.331588103967e-01 2.361370163066e-01 2.390761673383e-01 2.419718141200e-01 2.448588236547e-01 2.477630630655e-01 2.506663114358e-01 2.535326032892e-01 2.563503609618e-01 2.591460814596e-01 2.619522543145e-01 2.647624782668e-01 2.675392326234e-01 2.702639142687e-01 2.729594819349e-01 2.756572909501e-01 2.783596695999e-01 2.810372224522e-01 2.836640283087e-01 2.862547103531e-01 2.888442418755e-01 2.914380316503e-01 2.940112460918e-01 2.965402580679e-01 2.990326646177e-01 3.015162668854e-01 3.040030837120e-01 3.064698405796e-01 3.088946478384e-01 3.112854397271e-01 3.136632530538e-01 3.160362030102e-01 3.183871844118e-01 3.206954860602e-01 3.229672419986e-01 3.252245106190e-01 3.274686454960e-01 3.296835730033e-01 3.318555719583e-01 3.339900795467e-01 3.361039052948e-01 3.381994972262e-01 3.402607616244e-01 3.422776291091e-01 3.442608250809e-01 3.462215855257e-01 3.481577558433e-01 3.500585857064e-01 3.519167420062e-01 3.537437971801e-01 3.555499257478e-01 3.573276089856e-01 3.590665633594e-01 3.607673371879e-01 3.624381551850e-01 3.640835569077e-01 3.656967319298e-01 3.672688878348e-01 3.688036392124e-01 3.703088202917e-01 3.717821198851e-01 3.732159484077e-01 3.746076759522e-01 3.759626085646e-01 3.772857496690e-01 3.785734856323e-01 3.798168627174e-01 3.810183141856e-01 3.821857923767e-01 3.833192605538e-01 3.844143724550e-01 3.854661048940e-01 3.864760764680e-01 3.874518667771e-01 3.883926039735e-01 3.892913887302e-01 3.901477266436e-01 3.909637687625e-01 3.917415568634e-01 3.924788574248e-01 3.931732046886e-01 3.938246651901e-01 3.944369535783e-01 3.950075705995e-01 3.955333987665e-01 3.960146773438e-01 3.964544248007e-01 3.968536878909e-01 3.972108057749e-01 3.975225679125e-01 3.977890634785e-01 3.980138828099e-01 3.981954978923e-01 3.983334705974e-01 3.984275860632e-01 3.984765888524e-01 3.984813907724e-01 3.984405355722e-01 3.983534388513e-01 3.982230745947e-01 3.980487101879e-01 3.978276561186e-01 3.975591330958e-01 3.972451765167e-01 3.968862763925e-01 3.964837357695e-01 3.960342083527e-01 3.955368873538e-01 3.949944505269e-01 3.944054966466e-01 3.937707580594e-01 3.930902272739e-01 3.923620536238e-01 3.915871104950e-01 3.907656585228e-01 3.898959887517e-01 3.889819844291e-01 3.880207505766e-01 3.870113410911e-01 3.859549273756e-01 3.848517272975e-01 3.837018463735e-01 3.825066900154e-01 3.812627081818e-01 3.799713084352e-01 3.786337092788e-01 3.772487233113e-01 3.758171970021e-01 3.743387241505e-01 3.728130352404e-01 3.712407060574e-01 3.696213524656e-01 3.679551987519e-01 3.662429739884e-01 3.644839390692e-01 3.626785721303e-01 3.608270110785e-01 3.589288646730e-01 3.569843997439e-01 3.549954999202e-01 3.529595718445e-01 3.508787677907e-01 3.487517919665e-01 3.465796803040e-01 3.443626653349e-01 3.421016243370e-01 3.397951520458e-01 3.374447482089e-01 3.350486984593e-01 3.326099661433e-01 3.301275590798e-01 3.276012891431e-01 3.250320384267e-01 3.224192436251e-01 3.197641168364e-01 3.170666103009e-01 3.143269965378e-01 3.115453374026e-01 3.087229410543e-01 3.058595081793e-01 3.029554955429e-01 3.000111015369e-01 2.970268536456e-01 2.940029549086e-01 2.909412567173e-01 2.878403880224e-01 2.847017072675e-01 2.815251931836e-01 2.783110916984e-01 2.750612060601e-01 2.717756311169e-01 2.684540649649e-01 2.650983003816e-01 2.617073200952e-01 2.582833773404e-01 2.548265876865e-01 2.513371261044e-01 2.478161524507e-01 2.442639528598e-01 2.406814706021e-01 2.370695323941e-01 2.334289147839e-01 2.297601639798e-01 2.260649824333e-01 2.223426294075e-01 2.185964318650e-01 2.148249809825e-01 2.110308101664e-01 2.072146969533e-01 2.033767534912e-01 1.995195907894e-01 1.956432702665e-01 1.917496728739e-01 1.878395549856e-01 1.839153982266e-01 1.799775117958e-01 1.760291704724e-01 1.720709298572e-01 1.681037229151e-01 1.641320344291e-01 1.601555176943e-01 1.561776991301e-01 1.522011564919e-01 1.482272447418e-01 1.442599502316e-01 1.403016778047e-01 1.363556293448e-01 1.324272973531e-01 1.285189316767e-01 1.246355352263e-01 1.207823370950e-01 1.169633144956e-01 1.131864580898e-01 1.094572710071e-01 1.057831361299e-01 1.021733575615e-01 9.863529353889e-02 9.518107201392e-02 9.182110849237e-02 8.856839311915e-02 8.543857179284e-02 8.244557023571e-02 7.960712104583e-02 7.694193026127e-02 7.446939959059e-02 7.221143201656e-02 7.018940905521e-02 6.842479728153e-02 6.693861332120e-02 6.574947441698e-02 6.487431703359e-02 6.432565286784e-02 6.411128567367e-02 6.423412280347e-02 6.469122168406e-02 6.547332867867e-02 6.656802147757e-02 6.795874777208e-02 6.962546426059e-02 7.154680601116e-02 7.370034690213e-02 7.606345728805e-02 7.861511986804e-02 8.133398577079e-02 8.420175996909e-02 8.720086138425e-02 9.031428655780e-02 9.352762191077e-02 9.682834176053e-02 1.002040941403e-01 1.036440306642e-01 1.071387809994e-01 1.106790275224e-01 1.142574960858e-01 1.178676637723e-01 1.215026833412e-01 1.251565505493e-01 1.288243892361e-01 1.324999782689e-01 1.361818416899e-01 1.398644611050e-01 1.435439441589e-01 1.472176480774e-01 1.508804447489e-01 1.545319637755e-01 1.581675067853e-01 1.617861968247e-01 1.653847694541e-01 1.689594871118e-01 1.725103143290e-01 1.760340909639e-01 1.795290205431e-01 1.829947148786e-01 1.864257530414e-01 1.898234934207e-01 1.931856794476e-01 1.965102783685e-01 1.997968327526e-01 2.030418683248e-01 2.062452452394e-01 2.094050346651e-01 2.125190479922e-01 2.155884506357e-01 2.186093079063e-01 2.215819347399e-01 2.245056864183e-01 2.273770021834e-01 2.301980028349e-01 2.329649803718e-01 2.356772830627e-01 2.383349876942e-01 2.409346387478e-01 2.434783996980e-01 2.459628978574e-01 2.483879331689e-01 2.507538270528e-01 2.530560372831e-01 2.552981778382e-01 2.574760614147e-01 2.595891364301e-01 2.616398562305e-01 2.636225905298e-01 2.655408741888e-01 2.673908890287e-01 2.691720394699e-01 2.708859696969e-01 2.725279195256e-01 2.741021498095e-01 2.756045880011e-01 2.770345164022e-01 2.783950697592e-01 2.796805479593e-01 2.808951444176e-01 2.820346384534e-01 2.830981799835e-01 2.840893647534e-01 2.850033438892e-01 2.858439810820e-01 2.866075953187e-01 2.872930950483e-01 2.879034245392e-01 2.884330015644e-01 2.888885703324e-01 2.892660142509e-01 2.895641724215e-01 2.897864651928e-01 2.899254739597e-01 2.899877282804e-01 2.899704824525e-01 2.898733781110e-01 2.897001147363e-01 2.894436179414e-01 2.891097471252e-01 2.886951112769e-01 2.881996103171e-01 2.876282279598e-01 2.869742753025e-01 2.862442153764e-01 2.854330506933e-01 2.845416383379e-01 2.835739729214e-01 2.825240486324e-01 2.813991874974e-01 2.801952572565e-01 2.789129766984e-01 2.775559313483e-01 2.761169744775e-01 2.746050926487e-01 2.730159144200e-01 2.713526558892e-01 2.696163117603e-01 2.678007549850e-01 2.659136899357e-01 2.639518027629e-01 2.619194643919e-01 2.598178405870e-01 2.576414020817e-01 2.553959941349e-01 2.530786313946e-01 2.506953086656e-01 2.482474387886e-01 2.457300946271e-01 2.431497798893e-01 2.405003410689e-01 2.377897267564e-01 2.350196883828e-01 2.321868286523e-01 2.292974510618e-01 2.263453939510e-01 2.233380899192e-01 2.202771614405e-01 2.171604954836e-01 2.139964645052e-01 2.107775914147e-01 2.075121162101e-01 2.041997465938e-01 2.008400143554e-01 1.974425206787e-01 1.940006751214e-01 1.905226868306e-01 1.870074824459e-01 1.834559628559e-01 1.798779577152e-01 1.762674946637e-01 1.726352470151e-01 1.689791494372e-01 1.653009965622e-01 1.616101202506e-01 1.579026063957e-01 1.541899086742e-01 1.504718549691e-01 1.467516652348e-01 1.430379663377e-01 1.393291534067e-01 1.356392330731e-01 1.319676493128e-01 1.283216360244e-01 1.247121845438e-01 1.211373195930e-01 1.176159661827e-01 1.141491381558e-01 1.107480292229e-01 1.074258719960e-01 1.041866169243e-01 1.010514603413e-01 9.802404859616e-02 9.512370360782e-02 9.236487360529e-02 8.975756571337e-02 8.732610274935e-02 8.507819642433e-02 8.303688595313e-02 8.121657154492e-02 7.963012048911e-02 7.829897457720e-02 7.722591503935e-02 7.643168218545e-02 7.591665157259e-02 7.568559060290e-02 7.574414058590e-02 7.607966900882e-02 7.669615593606e-02 7.757450204665e-02 7.870679782330e-02 8.007893382025e-02 8.166816584349e-02 8.346710132856e-02 8.544797410472e-02 8.759949222188e-02 8.990245844573e-02 9.233603657343e-02 9.489290086554e-02 9.754766868024e-02 1.002943833811e-01 1.031169124595e-01 1.060002132528e-01 1.089411717353e-01 1.119190444368e-01 1.149332303690e-01 1.179716687061e-01 1.210234301152e-01 1.240904914373e-01 1.271531936420e-01 1.302173935172e-01 1.332714798569e-01 1.363082639064e-01 1.393323980285e-01 1.423255393408e-01 1.452968141563e-01 1.482349949611e-01 1.511352469291e-01 1.540040209799e-01 1.568232570759e-01 1.596058322022e-01 1.623389683146e-01 1.650213340214e-01 1.676576189922e-01 1.702332562231e-01 1.727603068269e-01 1.752264346681e-01 1.776332696050e-01 1.799841611957e-01 1.822664645030e-01 1.844921501752e-01 1.866493039728e-01 1.887412232392e-01 1.907704397923e-01 1.927266069408e-01 1.946198530844e-01 1.964417112646e-01 1.981935324258e-01 1.998791350189e-01 2.014898358967e-01 2.030332740025e-01 2.045042077510e-01 2.059035760315e-01 2.072343386321e-01 2.084905684084e-01 2.096786307651e-01 2.107955858649e-01 2.118403097168e-01 2.128178294615e-01 2.137231680182e-01 2.145613788104e-01 2.153311578219e-01 2.160312311014e-01 2.166668009554e-01 2.172341247039e-01 2.177373468256e-01 2.181772484817e-01 2.185524765755e-01 2.188678675262e-01 2.191217234660e-01 2.193167078893e-01 2.194553241113e-01 2.195361281271e-01 2.195641268715e-01 2.195391515895e-01 2.194620730643e-01 2.193379177197e-01 2.191645568068e-01 2.189473271084e-01 2.186874745359e-01 2.183845495274e-01 2.180466395490e-01 2.176699221697e-01 2.172598396066e-01 2.168205674448e-01 2.163485290513e-01 2.158544192317e-01 2.153335783894e-01 2.147928802680e-01 2.142356073072e-01 2.136595506907e-01 2.130752596300e-01 2.124782370300e-01 2.118768154329e-01 2.112730167760e-01 2.106656370230e-01 2.100644389526e-01 2.094669194637e-01 2.088789229787e-01 2.083046587409e-01 2.077428739367e-01 2.072027931789e-01 2.066827825313e-01 2.061877921828e-01 2.057225915208e-01 2.052859615927e-01 2.048868565298e-01 2.045237292276e-01 2.042010699272e-01 2.039232372853e-01 2.036892908497e-01 2.035077389945e-01 2.033761143262e-01 2.032987116294e-01 2.032809320332e-01 2.033202630500e-01 2.034241961448e-01 2.035916587700e-01 2.038253367611e-01 2.041289654267e-01 2.045004820573e-01 2.049455308940e-01 2.054639529755e-01 2.060558016827e-01 2.067261582128e-01 2.074705970023e-01 2.082947575310e-01 2.091981966244e-01 2.101788147590e-01 2.112417261656e-01 2.123815028163e-01 2.136030497977e-01 2.149034593065e-01 2.162812071138e-01 2.177405882308e-01 2.192742470622e-01 2.208874528804e-01 2.225761491609e-01 2.243377561229e-01 2.261763248763e-01 2.280835793239e-01 2.300636213193e-01 2.321118629419e-01 2.342248581830e-01 2.364062271938e-01 2.386458998110e-01 2.409476949003e-01 2.433071058885e-01 2.457195058382e-01 2.481880910191e-01 2.507017821388e-01 2.532655327298e-01 2.558716512358e-01 2.585169679894e-01 2.612025636399e-01 2.639180754249e-01 2.666659779229e-01 2.694400405393e-01 2.722348279445e-01 2.750517951417e-01 2.778799440228e-01 2.807216935301e-01 2.835697325397e-01 2.864191298100e-01 2.892693851531e-01 2.921103191293e-01 2.949426280655e-01 2.977592048296e-01 3.005544424349e-01 3.033267314658e-01 3.060667605982e-01 3.087734913333e-01 3.114405003071e-01 3.140624250738e-01 3.166354443725e-01 3.191530394119e-01 3.216111549287e-01 3.240035372556e-01 3.263255675766e-01 3.285712381520e-01 3.307361451111e-01 3.328140809861e-01 3.348000817076e-01 3.366893668490e-01 3.384753078127e-01 3.401550453040e-01 3.417216732427e-01 3.431706758920e-01 3.444985024145e-01 3.456972614371e-01 3.467652411474e-01 3.476953133907e-01 3.484839650474e-01 3.491284324613e-01 3.496207009770e-01 3.499612272932e-01 3.501439619940e-01 3.501654359704e-01 3.500247456555e-01 3.497160766464e-01 3.492403859742e-01 3.485922263467e-01 3.477714187271e-01 3.467782099622e-01 3.456074185265e-01 3.442623335915e-01 3.427417676446e-01 3.410464501084e-01 3.391787391357e-01 3.371392534757e-01 3.349316052906e-01 3.325587733237e-01 3.300252404064e-01 3.273356926476e-01 3.244958396701e-01 3.215126115338e-01 3.183929672958e-01 3.151479533775e-01 3.117854901764e-01 3.083168977454e-01 3.047570022172e-01 3.011158533066e-01 2.974127000726e-01 2.936611139735e-01 2.898806622006e-01 2.860914802423e-01 2.823121789603e-01 2.785689054777e-01 2.748836442443e-01 2.712824902104e-01 2.677943124645e-01 2.644450642549e-01 2.612672009136e-01 2.582898901296e-01 2.555438481195e-01 2.530621434936e-01 2.508732647538e-01 2.490096269218e-01 2.474978109760e-01 2.463651961625e-01 2.456366189553e-01 2.453314770518e-01 2.454675651650e-01 2.460583176546e-01 2.471106751763e-01 2.486298343302e-01 2.506124823015e-01 2.530521384591e-01 2.559395627627e-01 2.592562690065e-01 2.629861189895e-01 2.671036355962e-01 2.715834116368e-01 2.763995292705e-01 2.815184324843e-01 2.869122231651e-01 2.925471178118e-01 2.983885020605e-01 3.044078852952e-01 3.105672805030e-01 3.168372318670e-01 3.231851817586e-01 3.295761975382e-01 3.359851110591e-01 3.423766836248e-01 3.487242536224e-01 3.550013301041e-01 3.611772366373e-01 3.672295189058e-01 3.731299993450e-01 3.788561860209e-01 3.843852397912e-01 3.896940973472e-01 3.947618418903e-01 3.995692558701e-01 4.040956971153e-01 4.083242657298e-01 4.122387814943e-01 4.158225059086e-01 4.190611607986e-01 4.219417562440e-01 4.244507875340e-01 4.265774493168e-01 4.283126809615e-01 4.296449500239e-01 4.305699566105e-01 4.310787160193e-01 4.311665701292e-01 4.308327534002e-01 4.300712512104e-01 4.288829187865e-01 4.272706405652e-01 4.252332045441e-01 4.227780794190e-01 4.199105039724e-01 4.166355916342e-01 4.129679548043e-01 4.089147665181e-01 4.044916048194e-01 3.997168259739e-01 3.946048339024e-01 3.891814855798e-01 3.834688886242e-01 3.774920337789e-01 3.712859585248e-01 3.648789175650e-01 3.583107618966e-01 3.516233725285e-01 3.448567113379e-01 3.380634329764e-01 3.312949147471e-01 3.246071610742e-01 3.180628555979e-01 3.117253768221e-01 3.056632092895e-01 2.999492637182e-01 2.946544590425e-01 2.898525562083e-01 2.856187510470e-01 2.820191276987e-01 2.791209577108e-01 2.769811756863e-01 2.756448527051e-01 2.751519694194e-01 2.755206927629e-01 2.767608892657e-01 2.788659138008e-01 2.818103605701e-01 2.855613393284e-01 2.900688998384e-01 2.952744188376e-01 3.011131767424e-01 3.075106391626e-01 3.143919894986e-01 3.216775408365e-01 3.292893285376e-01 3.371475387118e-01 3.451756158832e-01 3.532988066189e-01 3.614434081135e-01 3.695404479431e-01 3.775230367148e-01 3.853275161307e-01 3.928927293945e-01 4.001616448488e-01 4.070805723819e-01 4.135957700291e-01 4.196619510755e-01 4.252321991995e-01 4.302630544452e-01 4.347180965662e-01 4.385584395361e-01 4.417521349277e-01 4.442700834954e-01 4.460828897210e-01 4.471695646922e-01 4.475093419710e-01 4.470860123814e-01 4.458863574238e-01 4.439025260349e-01 4.411302912077e-01 4.375693260274e-01 4.332250443269e-01 4.281069075202e-01 4.222295587902e-01 4.156151053089e-01 4.082887001136e-01 4.002852920471e-01 3.916447571496e-01 3.824154685291e-01 3.726547339460e-01 3.624279207226e-01 3.518124987412e-01 3.408940076131e-01 3.297733190436e-01 3.185627758343e-01 3.073894639241e-01 2.963968269668e-01 2.857391262299e-01 2.755914882021e-01 2.661369599204e-01 2.575683861190e-01 2.500819766334e-01 2.438630720712e-01 2.390809325431e-01 2.358689351785e-01 2.343146957006e-01 2.344497334837e-01 2.362438646539e-01 2.396104611640e-01 2.444095217495e-01 2.504660245727e-01 2.575782016838e-01 2.655343432383e-01 2.741226841949e-01 2.831361030105e-01 2.923842540969e-01 3.016859704012e-01 3.108802824270e-01 3.198216150487e-01 3.283807109901e-01 3.364430478161e-01 3.439090403737e-01 3.506940520001e-01 3.567245409242e-01 3.619422803826e-01 3.662991847419e-01 3.697590830501e-01 3.722995713058e-01 3.739068421029e-01 3.745810972564e-01 3.743320684244e-01 3.731812378082e-01 3.711619413396e-01 3.683167967912e-01 3.647024355677e-01 3.603834391273e-01 3.554371908638e-01 3.499522816255e-01 3.440232225091e-01 3.377592247134e-01 3.312757062532e-01 3.246933642616e-01 3.181429118048e-01 3.117540518246e-01 3.056597452161e-01 2.999865959548e-01 2.948572277529e-01 2.903800119363e-01 2.866468792593e-01 2.837300067776e-01 2.816756578071e-01 2.805042197835e-01 2.802086721148e-01 2.807562678563e-01 2.820897221654e-01 2.841345201145e-01 2.868013176023e-01 2.899898212626e-01 2.936017903285e-01 2.975358444021e-01 3.016989374634e-01 3.060046789763e-01 3.103786036517e-01 3.147607024357e-01 3.191023583863e-01 3.233696786950e-01 3.275436985669e-01 3.316160621295e-01 3.355917813620e-01 3.394845293805e-01 3.433185345136e-01 3.471219251038e-01 3.509275010893e-01 3.547711172853e-01 3.586843984631e-01 3.627006519392e-01 3.668439900893e-01 3.711324739014e-01 3.755771213516e-01 3.801753929854e-01 3.849186139801e-01 3.897835052466e-01 3.947384846916e-01 3.997429949402e-01 4.047459091532e-01 4.096924743514e-01 4.145230883804e-01 4.191740773866e-01 4.235818985378e-01 4.276879062374e-01 4.314342456354e-01 4.347696549451e-01 4.376535170252e-01 4.400519628375e-01 4.419442785612e-01 4.433220499174e-01 4.441888673924e-01 4.445674037896e-01 4.444896366555e-01 4.440072370979e-01 4.431839986099e-01 4.420979585863e-01 4.408410982273e-01 4.395128377768e-01 4.382212648815e-01 4.370772157511e-01 4.361901534572e-01 4.356648780012e-01 4.355938530355e-01 4.360566875161e-01 4.371087889256e-01 4.387841013523e-01 4.410913562757e-01 4.440080224588e-01 4.474884280373e-01 4.514580597109e-01 4.558247632574e-01 4.604769381333e-01 4.652903999716e-01 4.701382822708e-01 4.748908652586e-01 4.794263413329e-01 4.836318100140e-01 4.874132033001e-01 4.906948752861e-01 4.934227698509e-01 4.955721218540e-01 4.971407466783e-01 4.981566167879e-01 4.986712679141e-01 4.987582386254e-01 4.985127188363e-01 4.980386874760e-01 4.974501572775e-01 4.968561370615e-01 4.963531163533e-01 4.960210753798e-01 4.959058493256e-01 4.960237120377e-01 4.963448220865e-01 4.968007725617e-01 4.972844900132e-01 4.976504696868e-01 4.977306169059e-01 4.973386167876e-01 4.962871517279e-01 4.943990843626e-01 4.915204800562e-01 4.875399133889e-01 4.823921397085e-01 4.760815842426e-01 4.686849765988e-01 4.603587190587e-01 4.513520895909e-01 4.419955277648e-01 4.327047923926e-01 4.239547093180e-01 4.162576595510e-01 4.101215830504e-01 4.059935506020e-01 4.042132232957e-01 4.049526512160e-01 4.081963374210e-01 4.137301420884e-01 4.211675481683e-01 4.300004672540e-01 4.396476290481e-01 4.495188840590e-01 4.590581859734e-01 4.677845636349e-01 4.753204718857e-01 4.814041294056e-01 4.859097571055e-01 4.888361732171e-01 4.903119689418e-01 4.905764122123e-01 4.899573571782e-01 4.888430862185e-01 4.876373256205e-01 4.867230360900e-01 4.864099370990e-01 4.868972790410e-01 4.882530861534e-01 4.903964760099e-01 4.931233059403e-01 4.961264358763e-01 4.990485017471e-01 5.015309039265e-01 5.032585398314e-01 5.040152963513e-01 5.036988610824e-01 5.023575527116e-01 5.001845088496e-01 4.975023021319e-01 4.947474799144e-01 4.924029209794e-01 4.909561630771e-01 4.908178763286e-01 4.922643527805e-01 4.953993585730e-01 5.001221969408e-01 5.061675171873e-01 5.131299575884e-01 5.205388804340e-01 5.279249607395e-01 5.348717548840e-01 5.410767670051e-01 5.463587021711e-01 5.506806313404e-01 5.541287874694e-01 5.568793707673e-01 5.591755637112e-01 5.612539780603e-01 5.633237116247e-01 5.655140420695e-01 5.678537828898e-01 5.702825481701e-01 5.726467192491e-01 5.747517026639e-01 5.763889039132e-01 5.773808154837e-01 5.776183954657e-01 5.770703492456e-01 5.758073856822e-01 5.739819808850e-01 5.718168442680e-01 5.695844877217e-01 5.675665098255e-01 5.660492312835e-01 5.652819779644e-01 5.654844944221e-01 5.668293903085e-01 5.694420144545e-01 5.734045941651e-01 5.787341295549e-01 5.853892758869e-01 5.932422076918e-01 6.020767409559e-01 6.115892964728e-01 6.213910205536e-01 6.310497239618e-01 6.401089835651e-01 6.481470192057e-01 6.548202985920e-01 6.598930261756e-01 6.632883168627e-01 6.650799393829e-01 6.655126941015e-01 6.649717825947e-01 6.627103836322e-01 6.585547572658e-01 6.549942641037e-01 6.542657932154e-01 6.569412545680e-01 6.616257375719e-01 6.660208285070e-01 6.685149214148e-01 6.691813379008e-01 6.695924324354e-01 6.715895508828e-01 6.758193356153e-01 6.810690935152e-01 6.849261535075e-01 6.852246308330e-01 6.813009487671e-01 6.743072428376e-01 6.664551831319e-01 6.596110076045e-01 6.541784605785e-01 6.490871366606e-01 6.428702209904e-01 6.350652468816e-01 6.269480816029e-01 6.210509580322e-01 6.196731474109e-01 6.233880650119e-01 6.306695772767e-01 6.389520673189e-01 6.462879610430e-01 6.524073923889e-01 6.585505285107e-01 6.662760992441e-01 6.760985074327e-01 6.869158177418e-01 6.966691761867e-01 7.037358708985e-01 7.080547029553e-01 7.112610044997e-01 7.157580987519e-01 7.232366898957e-01 7.336110326623e-01 7.451637139556e-01 7.557337682385e-01 7.640492747615e-01 7.703426679045e-01 7.759653096228e-01 7.823206861829e-01 7.899275231772e-01 7.983900321106e-01 8.075545315466e-01 8.192145265839e-01 7.856772362722e-01 7.652353524794e-01 7.228065583822e-01 6.910913278336e-01 6.938174889605e-01 7.255407158843e-01 7.578238218729e-01 7.664088377985e-01 7.481926365300e-01 7.220085709275e-01 7.145208824938e-01 7.352603016672e-01 7.659083841308e-01 7.788213245674e-01 7.600789904435e-01 7.193046969174e-01 6.854810114301e-01 6.856399709832e-01 7.173924460282e-01 7.513106020539e-01 7.595476250685e-01 7.350760943226e-01 6.946264934220e-01 6.683668134913e-01 6.753544312450e-01 7.042550949961e-01 7.263799252332e-01 7.217009414989e-01 6.911446446347e-01 6.547937367130e-01 6.383916348138e-01 6.517927158077e-01 6.808549096099e-01 7.037666504624e-01 7.084843572891e-01 6.966265887966e-01 6.777223872292e-01 6.607046266020e-01 6.490195485121e-01 6.426775312540e-01 6.428509025185e-01 6.516940461808e-01 6.673416464071e-01 6.814884852770e-01 6.842882437235e-01 6.724086357781e-01 6.532140624579e-01 6.407877524433e-01 6.441488466150e-01 6.583567367508e-01 6.701434779182e-01 6.715800886289e-01 6.675869915842e-01 6.711484638217e-01 6.894080315602e-01 7.145052939397e-01 7.307500812049e-01 7.294912438832e-01 7.173293696760e-01 7.118458396507e-01 7.256248530164e-01 7.526749258084e-01 7.745574684975e-01 7.783362277219e-01 7.676602997891e-01 7.595714488941e-01 7.683182113111e-01 7.895657247985e-01 8.041251150088e-01 7.967258104654e-01 7.700015377942e-01 7.443604086878e-01 7.416274804572e-01 7.627104034625e-01 7.863728768386e-01 7.911109188602e-01 7.733766162676e-01 7.492049620047e-01 7.396441506535e-01 7.492430722779e-01 7.612385939782e-01 7.564278411327e-01 7.325397095228e-01 7.077491397120e-01 7.050842930516e-01 7.273236002467e-01 7.526893772113e-01 7.575511297388e-01 7.369513051684e-01 7.078271594911e-01 6.944791685960e-01 7.040717729510e-01 7.193115720639e-01 7.196656800437e-01 7.036344969151e-01 6.916133163992e-01 7.056240201128e-01 7.413221988457e-01 7.691042117166e-01 7.620985549745e-01 7.184675495264e-01 6.679425664093e-01 6.561038548825e-01 6.992371132004e-01 7.634190258791e-01 8.041985405615e-01 8.014937598727e-01 7.659779842354e-01 7.294814812030e-01 7.210092259438e-01 7.414007587981e-01 7.682863379752e-01 7.836833046946e-01 7.880683159038e-01 7.928121195184e-01 8.030793371585e-01 8.096909606124e-01 7.992207149166e-01 7.704438862823e-01 7.411971012656e-01 7.369504814530e-01 7.649068129552e-01 8.039530512024e-01 8.253960804450e-01 8.160221214894e-01 7.854619314381e-01 7.586146076336e-01 7.559118255798e-01 7.754793018573e-01 7.985902884048e-01 8.099728101827e-01 8.084487760866e-01 8.027103009598e-01 8.000061044813e-01 7.992151095956e-01 7.948733275781e-01 7.858797602784e-01 7.782007354839e-01 7.782941058816e-01 7.847877940663e-01 7.889838369767e-01 7.839690406728e-01 7.720143607993e-01 7.625388628110e-01 7.627027948442e-01
 4.614021273224e-01 4.600750820973e-01 4.586803997019e-01 4.575086747316e-01 4.565983947306e-01 4.557330932533e-01 4.546495918012e-01 4.532675278356e-01 4.517739460707e-01 4.504688452017e-01 4.494599588971e-01 4.485216490568e-01 4.473255751447e-01 4.458038979703e-01 4.442189627595e-01 4.428730430592e-01 4.418002930814e-01 4.407537657787e-01 4.394519027130e-01 4.378439989206e-01 4.361635023740e-01 4.347114419281e-01 4.335448335582e-01 4.324003051166e-01 4.309736189459e-01 4.292445394242e-01 4.274870603852e-01 4.259729972380e-01 4.247070742091e-01 4.234447998573e-01 4.219272721227e-01 4.201210038390e-01 4.182572337194e-01 4.166180353519e-01 4.152481409922e-01 4.138967354491e-01 4.122769748068e-01 4.103623131324e-01 4.084054539370e-01 4.066809227650e-01 4.052182564557e-01 4.037739297326e-01 4.020633060816e-01 4.000424140316e-01 3.979683152822e-01 3.961465189268e-01 3.946086649110e-01 3.930750093299e-01 3.912460732290e-01 3.891123901053e-01 3.869568900165e-01 3.850673113016e-01 3.834492875264e-01 3.818140710031e-01 3.798667929968e-01 3.776159858000e-01 3.753724212146e-01 3.734256413259e-01 3.717376797458e-01 3.699845104196e-01 3.679005906671e-01 3.655478463660e-01 3.632467941294e-01 3.612455099375e-01 3.594662933872e-01 3.575838097132e-01 3.553657834146e-01 3.529164741229e-01 3.505638066929e-01 3.485111333622e-01 3.466283456569e-01 3.446023574506e-01 3.422631321389e-01 3.397467482452e-01 3.373478958783e-01 3.352173676807e-01 3.332109857405e-01 3.310461012685e-01 3.285989079296e-01 3.260225875006e-01 3.235734464097e-01 3.213466218611e-01 3.191978955743e-01 3.169049374279e-01 3.143836546459e-01 3.117645573055e-01 3.092507741826e-01 3.069113303601e-01 3.046227973768e-01 3.022137756239e-01 2.996372805506e-01 2.969969594619e-01 2.944287115282e-01 2.919738906865e-01 2.895507816463e-01 2.870425059811e-01 2.844173614383e-01 2.817495222547e-01 2.791297390781e-01 2.765740563880e-01 2.740279050871e-01 2.714278384770e-01 2.687576833949e-01 2.660556487828e-01 2.633733855167e-01 2.607224956136e-01 2.580695245097e-01 2.553829298990e-01 2.526613935486e-01 2.499222223636e-01 2.471806296525e-01 2.444404039754e-01 2.416931979768e-01 2.389285248525e-01 2.361489871095e-01 2.333635407467e-01 2.305712393385e-01 2.277633510697e-01 2.249388606922e-01 2.221047674924e-01 2.192680496347e-01 2.164336286430e-01 2.135975284469e-01 2.107465062304e-01 2.078706013258e-01 2.049767954763e-01 2.020836153534e-01 1.992025619804e-01 1.963312025847e-01 1.934544506162e-01 1.905527417479e-01 1.876201542517e-01 1.846776791871e-01 1.817541543555e-01 1.788559823432e-01 1.759656572859e-01 1.730568959596e-01 1.701159786308e-01 1.671558624188e-01 1.642104181443e-01 1.613010355321e-01 1.584132994696e-01 1.555182356620e-01 1.525982168302e-01 1.496581065766e-01 1.467219085953e-01 1.438172707664e-01 1.409476886400e-01 1.380934142376e-01 1.352349952872e-01 1.323671218170e-01 1.294963740936e-01 1.266438200251e-01 1.238331014331e-01 1.210693263023e-01 1.183384349473e-01 1.156254884387e-01 1.129213994574e-01 1.102304636897e-01 1.075784598763e-01 1.049888022286e-01 1.024617762562e-01 9.998590084941e-02 9.755092723902e-02 9.515315739247e-02 9.280131294207e-02 9.051371581204e-02 8.830148317054e-02 8.616921030140e-02 8.412348180219e-02 8.216901457907e-02 8.030373374438e-02 7.852949489726e-02 7.685644374718e-02 7.529881481808e-02 7.387994447920e-02 7.261994464124e-02 7.151864786897e-02 7.056506536199e-02 6.975448455000e-02 6.909589641011e-02 6.861563540198e-02 6.834416865359e-02 6.828454587439e-02 6.840938014576e-02 6.868962436935e-02 6.912146906605e-02 6.972674810131e-02 7.053716874787e-02 7.155168383017e-02 7.273009993564e-02 7.402792352978e-02 7.543151675137e-02 7.696307363251e-02 7.865191780899e-02 8.049950958731e-02 8.246454635560e-02 8.449862293636e-02 8.658726365316e-02 8.875282312098e-02 9.102602442464e-02 9.341269036909e-02 9.587706006857e-02 9.837415959947e-02 1.008913942343e-01 1.034508298293e-01 1.060841832481e-01 1.087963427286e-01 1.115588194248e-01 1.143324521258e-01 1.171060088844e-01 1.199023835066e-01 1.227498447952e-01 1.256522137957e-01 1.285857257397e-01 1.315183010686e-01 1.344404115597e-01 1.373741170319e-01 1.403434010739e-01 1.433508691522e-01 1.463771369965e-01 1.493944692334e-01 1.523951460649e-01 1.553967596606e-01 1.584231922530e-01 1.614790737105e-01 1.645460044918e-01 1.675992035369e-01 1.706281602936e-01 1.736498113905e-01 1.766925085379e-01 1.797621486093e-01 1.828367308555e-01 1.858884572814e-01 1.889088186669e-01 1.919213615652e-01 1.949582615484e-01 1.980188829464e-01 2.010723450895e-01 2.040911059936e-01 2.070795997204e-01 2.100706580789e-01 2.130896860236e-01 2.161213686626e-01 2.191253805562e-01 2.220867387222e-01 2.250294305008e-01 2.279879440601e-01 2.309680290779e-01 2.339366372632e-01 2.368592269203e-01 2.397456826307e-01 2.426338930767e-01 2.455408033228e-01 2.484444925172e-01 2.513077473185e-01 2.541230320596e-01 2.569243232041e-01 2.597403357693e-01 2.625562239327e-01 2.653337063797e-01 2.680594576111e-01 2.707581934742e-01 2.734630089834e-01 2.761730300040e-01 2.788498482836e-01 2.814714195001e-01 2.840588316500e-01 2.866447734317e-01 2.892349614038e-01 2.918010398095e-01 2.943145872771e-01 2.967876868893e-01 2.992546396918e-01 3.017261214158e-01 3.041771765378e-01 3.065833456105e-01 3.089484078253e-01 3.113012506798e-01 3.136559588572e-01 3.159918945266e-01 3.182844666432e-01 3.205393468076e-01 3.227781124421e-01 3.250109291072e-01 3.272228507823e-01 3.293904941454e-01 3.315184393165e-01 3.336286773178e-01 3.357253654951e-01 3.377930522374e-01 3.398168692826e-01 3.417998827905e-01 3.437592158249e-01 3.457002847759e-01 3.476066744395e-01 3.494673378600e-01 3.512915422296e-01 3.530906447033e-01 3.548660300466e-01 3.566042863089e-01 3.582993703642e-01 3.599598980677e-01 3.615980851951e-01 3.632081159888e-01 3.647783875397e-01 3.663088963881e-01 3.678068949757e-01 3.692788890158e-01 3.707183823071e-01 3.721162442468e-01 3.734740702322e-01 3.748010454748e-01 3.760957762769e-01 3.773506551402e-01 3.785622032291e-01 3.797350749780e-01 3.808749155635e-01 3.819789909414e-01 3.830387501639e-01 3.840543644872e-01 3.850344727897e-01 3.859802304724e-01 3.868872421243e-01 3.877502196853e-01 3.885702222693e-01 3.893543906076e-01 3.901030894103e-01 3.908098387805e-01 3.914732096021e-01 3.920953959761e-01 3.926777622233e-01 3.932202543400e-01 3.937187337665e-01 3.941735140176e-01 3.945884929511e-01 3.949619218795e-01 3.952890171265e-01 3.955721593135e-01 3.958124598187e-01 3.960114320174e-01 3.961688839084e-01 3.962798680453e-01 3.963455062560e-01 3.963687727172e-01 3.963487594977e-01 3.962847440421e-01 3.961766981368e-01 3.960235996374e-01 3.958253359051e-01 3.955820591145e-01 3.952914307074e-01 3.949580994121e-01 3.945806791089e-01 3.941559965259e-01 3.936850090282e-01 3.931674602384e-01 3.926051393819e-01 3.919991132598e-01 3.913466197986e-01 3.906465857374e-01 3.899007713578e-01 3.891095396438e-01 3.882723416204e-01 3.873894087923e-01 3.864594048258e-01 3.854825780235e-01 3.844600388384e-01 3.833898835337e-01 3.822746313822e-01 3.811139524844e-01 3.799048992017e-01 3.786496061496e-01 3.773478698461e-01 3.760002814758e-01 3.746078377283e-01 3.731673683831e-01 3.716803282466e-01 3.701475365603e-01 3.685683098409e-01 3.669432650578e-01 3.652725725414e-01 3.635549475198e-01 3.617920103596e-01 3.599829062771e-01 3.581280249063e-01 3.562278777376e-01 3.542828042877e-01 3.522917968194e-01 3.502561207646e-01 3.481749800508e-01 3.460492846394e-01 3.438794734840e-01 3.416651123196e-01 3.394062668240e-01 3.371038226015e-01 3.347567219703e-01 3.323671372798e-01 3.299341085170e-01 3.274583697226e-01 3.249393572331e-01 3.223776618282e-01 3.197737817428e-01 3.171288020564e-01 3.144417815524e-01 3.117136095076e-01 3.089446745799e-01 3.061343669263e-01 3.032842330951e-01 3.003944866165e-01 2.974646058024e-01 2.944961599506e-01 2.914894342835e-01 2.884441346108e-01 2.853618182938e-01 2.822413106699e-01 2.790842326437e-01 2.758916170021e-01 2.726632814831e-01 2.693995130330e-01 2.661010018484e-01 2.627681544814e-01 2.594024102568e-01 2.560043754057e-01 2.525737322831e-01 2.491115310664e-01 2.456187041906e-01 2.420953116098e-01 2.385438944375e-01 2.349630730409e-01 2.313551890658e-01 2.277199292388e-01 2.240584969012e-01 2.203725030582e-01 2.166616991263e-01 2.129283170898e-01 2.091727965064e-01 2.053958425894e-01 2.015995946342e-01 1.977848758323e-01 1.939520984374e-01 1.901038270510e-01 1.862407118504e-01 1.823644062098e-01 1.784768271208e-01 1.745787481670e-01 1.706723979428e-01 1.667600790025e-01 1.628435668515e-01 1.589255959681e-01 1.550081238409e-01 1.510926553277e-01 1.471833929654e-01 1.432829322276e-01 1.393941234555e-01 1.355210048872e-01 1.316662296035e-01 1.278355952360e-01 1.240324794315e-01 1.202619968818e-01 1.165316191968e-01 1.128454526488e-01 1.092116158211e-01 1.056370673262e-01 1.021304554417e-01 9.870126398129e-02 9.536038137276e-02 9.211848789771e-02 8.898935883382e-02 8.598656644718e-02 8.312493249297e-02 8.042254332844e-02 7.789575108609e-02 7.556508287661e-02 7.345000183314e-02 7.156966043943e-02 6.994477193988e-02 6.859266030473e-02 6.753041615246e-02 6.677277030006e-02 6.632876084088e-02 6.620472014467e-02 6.640143586128e-02 6.691441559245e-02 6.773623019273e-02 6.885373782255e-02 7.025126322351e-02 7.191109507944e-02 7.381236385220e-02 7.593492174216e-02 7.825885739875e-02 8.076394501995e-02 8.343112077786e-02 8.624273209607e-02 8.918132490879e-02 9.223229999646e-02 9.538163289956e-02 9.861687583919e-02 1.019269352632e-01 1.053010246998e-01 1.087298030348e-01 1.122045902173e-01 1.157192969843e-01 1.192653552562e-01 1.228372550738e-01 1.264293051625e-01 1.300361606149e-01 1.336532234558e-01 1.372766229005e-01 1.409011409145e-01 1.445238008603e-01 1.481406851283e-01 1.517493499336e-01 1.553467402219e-01 1.589306630852e-01 1.624975481825e-01 1.660443759488e-01 1.695698721185e-01 1.730720803948e-01 1.765481661661e-01 1.799975582946e-01 1.834157081280e-01 1.868026474208e-01 1.901565265873e-01 1.934754244901e-01 1.967582286094e-01 2.000022430005e-01 2.032065057094e-01 2.063706939920e-01 2.094912870661e-01 2.125699091318e-01 2.156022418175e-01 2.185882954619e-01 2.215263414131e-01 2.244140547286e-01 2.272534048579e-01 2.300405606512e-01 2.327751605072e-01 2.354573077089e-01 2.380834445266e-01 2.406558137491e-01 2.431705255421e-01 2.456275325235e-01 2.480267832871e-01 2.503641197209e-01 2.526437374718e-01 2.548607195999e-01 2.570148195621e-01 2.591076444744e-01 2.611337862474e-01 2.630973019956e-01 2.649943671103e-01 2.668240310076e-01 2.685888847045e-01 2.702840535150e-01 2.719118474764e-01 2.734701775731e-01 2.749567182173e-01 2.763750648888e-01 2.777192695703e-01 2.789934378802e-01 2.801954759860e-01 2.813222271179e-01 2.823787268100e-01 2.833590971220e-01 2.842664214232e-01 2.850982747661e-01 2.858530191836e-01 2.865341858292e-01 2.871366613776e-01 2.876657932944e-01 2.881173640887e-01 2.884897539331e-01 2.887864885118e-01 2.890024634777e-01 2.891426682419e-01 2.892059931905e-01 2.891894930646e-01 2.890967226210e-01 2.889217864839e-01 2.886689191267e-01 2.883375566238e-01 2.879264713721e-01 2.874394776292e-01 2.868707959219e-01 2.862242066774e-01 2.854989000160e-01 2.846926419394e-01 2.838115861775e-01 2.828492918724e-01 2.818117383136e-01 2.806952034399e-01 2.794992820545e-01 2.782288992112e-01 2.768778943811e-01 2.754531398529e-01 2.739521898639e-01 2.723741883927e-01 2.707235433934e-01 2.689936580795e-01 2.671926096119e-01 2.653175289122e-01 2.633700369050e-01 2.613526396266e-01 2.592588515738e-01 2.570963694305e-01 2.548623806157e-01 2.525606441418e-01 2.501935740923e-01 2.477546010563e-01 2.452508182383e-01 2.426784993877e-01 2.400434053728e-01 2.373483569403e-01 2.345876880627e-01 2.317686318162e-01 2.288854070523e-01 2.259442407403e-01 2.229491590873e-01 2.198954917244e-01 2.167909054180e-01 2.136294425148e-01 2.104167598947e-01 2.071567567835e-01 2.038463196665e-01 2.004944899316e-01 1.970953759821e-01 1.936544057823e-01 1.901737583141e-01 1.866527665002e-01 1.831003042772e-01 1.795125351281e-01 1.758949010781e-01 1.722497465138e-01 1.685757192380e-01 1.648841302084e-01 1.611701744678e-01 1.574431835881e-01 1.537043680348e-01 1.499532460575e-01 1.462020991834e-01 1.424464915239e-01 1.386989496410e-01 1.349608831529e-01 1.312353937571e-01 1.275338557195e-01 1.238553084201e-01 1.202140482572e-01 1.166145023417e-01 1.130621654471e-01 1.095722308130e-01 1.061453809535e-01 1.028011462632e-01 9.954637085849e-02 9.639302916881e-02 9.335961633188e-02 9.045246691891e-02 8.769671704138e-02 8.510125527983e-02 8.268673608326e-02 8.047338278246e-02 7.847191377420e-02 7.670912220030e-02 7.519332397141e-02 7.394605249949e-02 7.297852694980e-02 7.229725797606e-02 7.191631668337e-02 7.182928094284e-02 7.204395617406e-02 7.254818784961e-02 7.333316698442e-02 7.439169812792e-02 7.569870709606e-02 7.724773220394e-02 7.901123818294e-02 8.097337415620e-02 8.311780696684e-02 8.541718111824e-02 8.786465061156e-02 9.043258249753e-02 9.311036568074e-02 9.588355419944e-02 9.873136775318e-02 1.016518780641e-01 1.046225682955e-01 1.076396011550e-01 1.106924147340e-01 1.137661110588e-01 1.168636756545e-01 1.199646885692e-01 1.230725952409e-01 1.261774249465e-01 1.292692977851e-01 1.323539052789e-01 1.354123852550e-01 1.384511310432e-01 1.414628626692e-01 1.444390704115e-01 1.473871618221e-01 1.502901311452e-01 1.531558603129e-01 1.559776488148e-01 1.587483755327e-01 1.614769796360e-01 1.641465321654e-01 1.667683053321e-01 1.693330439504e-01 1.718373180754e-01 1.742891362633e-01 1.766729828445e-01 1.790002266874e-01 1.812629755803e-01 1.834578754888e-01 1.855933851512e-01 1.876555035151e-01 1.896548326012e-01 1.915844174539e-01 1.934424696263e-01 1.952359577330e-01 1.969534791853e-01 1.986043999213e-01 2.001833654794e-01 2.016892471725e-01 2.031276023144e-01 2.044903786838e-01 2.057841348560e-01 2.070061042499e-01 2.081549334409e-01 2.092357652619e-01 2.102431733254e-01 2.111818461479e-01 2.120515162597e-01 2.128495176438e-01 2.135820181809e-01 2.142451612220e-01 2.148423305768e-01 2.153740482337e-01 2.158393618928e-01 2.162424222956e-01 2.165818980654e-01 2.168597945942e-01 2.170797425807e-01 2.172385759390e-01 2.173422562950e-01 2.173906242249e-01 2.173839283868e-01 2.173270566444e-01 2.172192678866e-01 2.170632187538e-01 2.168625648296e-01 2.166154101860e-01 2.163290148822e-01 2.160012532382e-01 2.156363309173e-01 2.152388445796e-01 2.148050952638e-01 2.143453037275e-01 2.138565338805e-01 2.133429753332e-01 2.128106045062e-01 2.122550354027e-01 2.116869745426e-01 2.111038721709e-01 2.105106347420e-01 2.099123665541e-01 2.093061258254e-01 2.087028852026e-01 2.081000391348e-01 2.075022129095e-01 2.069155970177e-01 2.063372302392e-01 2.057768838535e-01 2.052335898336e-01 2.047107454858e-01 2.042156497093e-01 2.037446145217e-01 2.033073796527e-01 2.029040048991e-01 2.025367017911e-01 2.022120010460e-01 2.019285626946e-01 2.016932507514e-01 2.015067997364e-01 2.013709420275e-01 2.012917761229e-01 2.012673187528e-01 2.013046213320e-01 2.014025150024e-01 2.015631338721e-01 2.017924305705e-01 2.020871677467e-01 2.024538352313e-01 2.028909571110e-01 2.033999918630e-01 2.039847124970e-01 2.046424379822e-01 2.053765992286e-01 2.061885164442e-01 2.070750496214e-01 2.080415171225e-01 2.090832175862e-01 2.102041583625e-01 2.114033529697e-01 2.126778041627e-01 2.140319191705e-01 2.154596889305e-01 2.169638125089e-01 2.185426393847e-01 2.201925718699e-01 2.219175553238e-01 2.237097100904e-01 2.255723435909e-01 2.275029580624e-01 2.294966700013e-01 2.315568168073e-01 2.336765959054e-01 2.358563683031e-01 2.380939208128e-01 2.403839232865e-01 2.427295618271e-01 2.451209686804e-01 2.475604534181e-01 2.500443503496e-01 2.525672936300e-01 2.551314063188e-01 2.577267330719e-01 2.603560086072e-01 2.630138603590e-01 2.656946956010e-01 2.684004506539e-01 2.711203102304e-01 2.738563285649e-01 2.766023125487e-01 2.793535200654e-01 2.821100355181e-01 2.848618843487e-01 2.876099729736e-01 2.903484517247e-01 2.930715616637e-01 2.957791386972e-01 2.984616616415e-01 3.011178197271e-01 3.037425349806e-01 3.063294022826e-01 3.088763456010e-01 3.113760396096e-01 3.138255395345e-01 3.162201128949e-01 3.185534281811e-01 3.208221943177e-01 3.230206694779e-01 3.251441740647e-01 3.271875423042e-01 3.291462724883e-01 3.310140852345e-01 3.327877242354e-01 3.344606576784e-01 3.360286671159e-01 3.374880511750e-01 3.388315712703e-01 3.400576500640e-01 3.411598107236e-01 3.421339327048e-01 3.429768021201e-01 3.436823857528e-01 3.442483230532e-01 3.446694380295e-01 3.449419941866e-01 3.450652048237e-01 3.450313130883e-01 3.448415486487e-01 3.444912792320e-01 3.439781027721e-01 3.433028993201e-01 3.424593351942e-01 3.414509934808e-01 3.402745590484e-01 3.389295658679e-01 3.374176789401e-01 3.357376063975e-01 3.338926872221e-01 3.318830756456e-01 3.297128634536e-01 3.273848884656e-01 3.249026493921e-01 3.222720729140e-01 3.194980521658e-01 3.165881522756e-01 3.135488710026e-01 3.103884361629e-01 3.071182651250e-01 3.037462560714e-01 3.002877805432e-01 2.967536334029e-01 2.931582306426e-01 2.895206924488e-01 2.858538934182e-01 2.821812161154e-01 2.785199907137e-01 2.748925488583e-01 2.713238716496e-01 2.678355798308e-01 2.644572497922e-01 2.612133575510e-01 2.581319022687e-01 2.552454307025e-01 2.525798289257e-01 2.501676274687e-01 2.480372038074e-01 2.462162212388e-01 2.447354980719e-01 2.436173313054e-01 2.428858097976e-01 2.425619120169e-01 2.426604217149e-01 2.431961677039e-01 2.441756695811e-01 2.456032226532e-01 2.474791221642e-01 2.497960550190e-01 2.525460959891e-01 2.557137300952e-01 2.592804586441e-01 2.632278540117e-01 2.675274808815e-01 2.721565384525e-01 2.770852681840e-01 2.822817890797e-01 2.877197278223e-01 2.933629107117e-01 2.991833384580e-01 3.051485362477e-01 3.112239229230e-01 3.173836197725e-01 3.235932184690e-01 3.298234145799e-01 3.360479735116e-01 3.422330571688e-01 3.483565838325e-01 3.543893286230e-01 3.603055119947e-01 3.660834584943e-01 3.716957786623e-01 3.771225679564e-01 3.823415578425e-01 3.873308333132e-01 3.920725540797e-01 3.965467190855e-01 4.007355915671e-01 4.046234198429e-01 4.081931519134e-01 4.114305459383e-01 4.143228446297e-01 4.168576053399e-01 4.190217429308e-01 4.208082522079e-01 4.222050634258e-01 4.232054795966e-01 4.238043961157e-01 4.239932053063e-01 4.237708512909e-01 4.231332654774e-01 4.220785778007e-01 4.206094598065e-01 4.187255157029e-01 4.164295590528e-01 4.137304158507e-01 4.106307683485e-01 4.071425667836e-01 4.032757321095e-01 3.990402650143e-01 3.944554728384e-01 3.895355965593e-01 3.843001533065e-01 3.787745346079e-01 3.729793006785e-01 3.669462505301e-01 3.607070481374e-01 3.542915554692e-01 3.477436981444e-01 3.411020779315e-01 3.344130896680e-01 3.277277660437e-01 3.210980364487e-01 3.145826923634e-01 3.082456305067e-01 3.021487469988e-01 2.963640261508e-01 2.909622317454e-01 2.860130977919e-01 2.815921940750e-01 2.777688010185e-01 2.746068860366e-01 2.721715634639e-01 2.705088698662e-01 2.696630789113e-01 2.696621857380e-01 2.705175850195e-01 2.722327706226e-01 2.747896081413e-01 2.781590920790e-01 2.823014727379e-01 2.871604004144e-01 2.926762155114e-01 2.987798476460e-01 3.053973612422e-01 3.124527811001e-01 3.198687252063e-01 3.275678402646e-01 3.354734998640e-01 3.435110054633e-01 3.516077610553e-01 3.596949582313e-01 3.677053842103e-01 3.755750703195e-01 3.832435280493e-01 3.906524783466e-01 3.977477814420e-01 4.044771075480e-01 4.107910951945e-01 4.166458137840e-01 4.219948445878e-01 4.268007853771e-01 4.310257291928e-01 4.346324427307e-01 4.375939704881e-01 4.398788576932e-01 4.414623914314e-01 4.423238354035e-01 4.424427296220e-01 4.418056967650e-01 4.404008234767e-01 4.382210338413e-01 4.352614677214e-01 4.315253132575e-01 4.270177981548e-01 4.217485379084e-01 4.157352764200e-01 4.089981229943e-01 4.015659904971e-01 3.934727864918e-01 3.847596934850e-01 3.754767087405e-01 3.656813399147e-01 3.554410623053e-01 3.448334755079e-01 3.339473484572e-01 3.228848564337e-01 3.117596569029e-01 3.007035783947e-01 2.898593824036e-01 2.793890201327e-01 2.694682238314e-01 2.602815965805e-01 2.520277174082e-01 2.448998262050e-01 2.390839059050e-01 2.347439715389e-01 2.320042842970e-01 2.309426775345e-01 2.315766536859e-01 2.338623137674e-01 2.376968736792e-01 2.429325128567e-01 2.493830797506e-01 2.568438071373e-01 2.651015501108e-01 2.739432105373e-01 2.831660262650e-01 2.925808082118e-01 3.020109230711e-01 3.113003333321e-01 3.203049170813e-01 3.288981741218e-01 3.369696847751e-01 3.444225315879e-01 3.511710512393e-01 3.571460526072e-01 3.622889370234e-01 3.665516003006e-01 3.699004515255e-01 3.723105102836e-01 3.737688969494e-01 3.742752678812e-01 3.738378995904e-01 3.724782127126e-01 3.702272227871e-01 3.671287938090e-01 3.632364148693e-01 3.586147176091e-01 3.533416901017e-01 3.475026711689e-01 3.411958781441e-01 3.345299041638e-01 3.276203613459e-01 3.205933320695e-01 3.135814774945e-01 3.067191498954e-01 3.001456591507e-01 2.939977228078e-01 2.884045546282e-01 2.834842182915e-01 2.793403375001e-01 2.760546472229e-01 2.736813625281e-01 2.722479015322e-01 2.717522230784e-01 2.721611207816e-01 2.734160472234e-01 2.754382372751e-01 2.781298141531e-01 2.813847474064e-01 2.850926839832e-01 2.891424139734e-01 2.934321098746e-01 2.978655350070e-01 3.023601605178e-01 3.068475986444e-01 3.112706513380e-01 3.155922503829e-01 3.197859114986e-01 3.238410887764e-01 3.277600408341e-01 3.315563659564e-01 3.352537322938e-01 3.388809397885e-01 3.424763681637e-01 3.460775725516e-01 3.497227893440e-01 3.534518233042e-01 3.572929218366e-01 3.612744355793e-01 3.654115674682e-01 3.697117998070e-01 3.741708246694e-01 3.787723449305e-01 3.834905242404e-01 3.882870648745e-01 3.931154598502e-01 3.979220808957e-01 4.026461934327e-01 4.072245058268e-01 4.115920617109e-01 4.156865936645e-01 4.194456747880e-01 4.228165650145e-01 4.257525147956e-01 4.282153275719e-01 4.301813707213e-01 4.316363972928e-01 4.325826163342e-01 4.330372724730e-01 4.330302216826e-01 4.326132392390e-01 4.318477123165e-01 4.308136464433e-01 4.296031749915e-01 4.283196569927e-01 4.270766875565e-01 4.259894296450e-01 4.251759563425e-01 4.247468555262e-01 4.248040738789e-01 4.254330174184e-01 4.266962346314e-01 4.286350371658e-01 4.312585991271e-01 4.345475387541e-01 4.384551020384e-01 4.429033246880e-01 4.477947596187e-01 4.530090511014e-01 4.584149462909e-01 4.638729466977e-01 4.692412430059e-01 4.743841356544e-01 4.791749934869e-01 4.835045987780e-01 4.872798807128e-01 4.904344684680e-01 4.929271164738e-01 4.947423260842e-01 4.958962390902e-01 4.964297859742e-01 4.964125958013e-01 4.959355746033e-01 4.951074967101e-01 4.940516812216e-01 4.928911858953e-01 4.917481587653e-01 4.907298165942e-01 4.899166573317e-01 4.893626077208e-01 4.890767270055e-01 4.890322187634e-01 4.891527515767e-01 4.893237127107e-01 4.893983177044e-01 4.891988467593e-01 4.885404790727e-01 4.872316957619e-01 4.850995487281e-01 4.819983622044e-01 4.778215195078e-01 4.725216788832e-01 4.661142306606e-01 4.586943636757e-01 4.504391519608e-01 4.416121455749e-01 4.325642627446e-01 4.237166645641e-01 4.155508472216e-01 4.085693466609e-01 4.032558955992e-01 4.000218405774e-01 3.991504228261e-01 4.007596755552e-01 4.047685078345e-01 4.109125882289e-01 4.187691783685e-01 4.278066267677e-01 4.374444243357e-01 4.470991885666e-01 4.562381584642e-01 4.644051837667e-01 4.712503688422e-01 4.765472162306e-01 4.801911853866e-01 4.822156254602e-01 4.827690840006e-01 4.821144378478e-01 4.805981797800e-01 4.786216150885e-01 4.766038761633e-01 4.749307357197e-01 4.739186047658e-01 4.737679027993e-01 4.745396461077e-01 4.761547696990e-01 4.783973402105e-01 4.809639677925e-01 4.834932885047e-01 4.856311596595e-01 4.870737142687e-01 4.876092796841e-01 4.871589020075e-01 4.857792403276e-01 4.836804154932e-01 4.812028799198e-01 4.787819618865e-01 4.769101368853e-01 4.760552626390e-01 4.766118973359e-01 4.788243829987e-01 4.827512424087e-01 4.882593059094e-01 4.950322879326e-01 5.026403974559e-01 5.105873795379e-01 5.183878413424e-01 5.256258570348e-01 5.319894537399e-01 5.373112071032e-01 5.415535651550e-01 5.448122065158e-01 5.472777797299e-01 5.491935840462e-01 5.508204606304e-01 5.523720525732e-01 5.539975882741e-01 5.557458756690e-01 5.575664513055e-01 5.593330201092e-01 5.608626809270e-01 5.619670258310e-01 5.624851556483e-01 5.623192772146e-01 5.614603333399e-01 5.599812834717e-01 5.580475334163e-01 5.558800879107e-01 5.537393812643e-01 5.518952054933e-01 5.505938835541e-01 5.500548488447e-01 5.504475499070e-01 5.519067850262e-01 5.545273653907e-01 5.583702573876e-01 5.634688013254e-01 5.698020627337e-01 5.772997425160e-01 5.858069383913e-01 5.950845674701e-01 6.048058620785e-01 6.145673674741e-01 6.239336693611e-01 6.324597697343e-01 6.397555573455e-01 6.455243389714e-01 6.495965577749e-01 6.519695832551e-01 6.527956117586e-01 6.523921813924e-01 6.512001985211e-01 6.486169456363e-01 6.443028985036e-01 6.406915899832e-01 6.399582806831e-01 6.426243441283e-01 6.472630664475e-01 6.515496822103e-01 6.538308818640e-01 6.541117909729e-01 6.538862185124e-01 6.549448343342e-01 6.579475788376e-01 6.617646398038e-01 6.641064199457e-01 6.629366397029e-01 6.577068203270e-01 6.496774930563e-01 6.411669449597e-01 6.341371218859e-01 6.290633702267e-01 6.249019828207e-01 6.201732744191e-01 6.143597567310e-01 6.086242366254e-01 6.052994326782e-01 6.064184941166e-01 6.122921677237e-01 6.212287467939e-01 6.306225966160e-01 6.385633968500e-01 6.448317932578e-01 6.506940478287e-01 6.577383691687e-01 6.665516263439e-01 6.761582335047e-01 6.846610454528e-01 6.905932345527e-01 6.940018977498e-01 6.965651785587e-01 7.006524227893e-01 7.078535268188e-01 7.179409436751e-01 7.290563284484e-01 7.389408742817e-01 7.462907778468e-01 7.514106842303e-01 7.558506238839e-01 7.613188933550e-01 7.686546581275e-01 7.775954090441e-01 7.874086784321e-01 7.972915990105e-01 7.854797719989e-01 7.658450772279e-01 7.200651080106e-01 6.742123751420e-01 6.618688598413e-01 6.906923292879e-01 7.334353964155e-01 7.573620549614e-01 7.495064605348e-01 7.218981313141e-01 7.019433245732e-01 7.091782095253e-01 7.352370874376e-01 7.533217725186e-01 7.437394512948e-01 7.090880838672e-01 6.742059783189e-01 6.687514074387e-01 6.977060957549e-01 7.348910108845e-01 7.494320534665e-01 7.290452113967e-01 6.866459788099e-01 6.534612547567e-01 6.552979214954e-01 6.859484913729e-01 7.144361106044e-01 7.149703767672e-01 6.842251589487e-01 6.426442244030e-01 6.221312671312e-01 6.388834914157e-01 6.766435833972e-01 7.054705242385e-01 7.068906071148e-01 6.821163388004e-01 6.478093668350e-01 6.242636874785e-01 6.207453886960e-01 6.307570250055e-01 6.423694622265e-01 6.492784168873e-01 6.520270360987e-01 6.525950812457e-01 6.502570827265e-01 6.431760477310e-01 6.329269293753e-01 6.258494119689e-01 6.281098801777e-01 6.390732796278e-01 6.513914180130e-01 6.584845871613e-01 6.612503752208e-01 6.670597276772e-01 6.814092877529e-01 7.005010098808e-01 7.138392831417e-01 7.144116373518e-01 7.062470513320e-01 7.026602972206e-01 7.144772031560e-01 7.383495283976e-01 7.594710151711e-01 7.655720041435e-01 7.574399822133e-01 7.480457700663e-01 7.504251805151e-01 7.638474716389e-01 7.740786511852e-01 7.679970157474e-01 7.467388026055e-01 7.267742006869e-01 7.262182906684e-01 7.457084495396e-01 7.667417672721e-01 7.700549289008e-01 7.522342845992e-01 7.281259560508e-01 7.180129992941e-01 7.272002788071e-01 7.402396436235e-01 7.382074568509e-01 7.177089363244e-01 6.951103357588e-01 6.924776564512e-01 7.135844093229e-01 7.382410385865e-01 7.430335896064e-01 7.217976658552e-01 6.902565148633e-01 6.735438720957e-01 6.819418265170e-01 7.003396685037e-01 7.072846675724e-01 6.977788244360e-01 6.875463575548e-01 6.961549207550e-01 7.222594996724e-01 7.417455661785e-01 7.313843964693e-01 6.907388476106e-01 6.490181029033e-01 6.476326563578e-01 6.960762221455e-01 7.581034188553e-01 7.914891500036e-01 7.790802854690e-01 7.349368594733e-01 6.954486109446e-01 6.925640575382e-01 7.235821454338e-01 7.591512618486e-01 7.768255542539e-01 7.763509506363e-01 7.719333162043e-01 7.738470665689e-01 7.767788419402e-01 7.678452885762e-01 7.442750105084e-01 7.218893934067e-01 7.239928451135e-01 7.557282158118e-01 7.950242842352e-01 8.134331567288e-01 7.988390332359e-01 7.632493253232e-01 7.352396222765e-01 7.373801657683e-01 7.649113209217e-01 7.935038111251e-01 8.041880543526e-01 7.957749310202e-01 7.805753312910e-01 7.710535825911e-01 7.689195842397e-01 7.671900017521e-01 7.610702844566e-01 7.540383885116e-01 7.529434800344e-01 7.585175325651e-01 7.631954553018e-01 7.591723467330e-01 7.472295849180e-01 7.368443363245e-01 7.370367176957e-01
 4.536385387889e-01 4.522180037894e-01 4.507264558398e-01 4.494624811993e-01 4.484627261793e-01 4.475039796570e-01 4.463236846641e-01 4.448480016693e-01 4.432649209552e-01 4.418678539859e-01 4.407637278483e-01 4.397320945638e-01 4.384438744392e-01 4.368275397329e-01 4.351465324755e-01 4.337081551346e-01 4.325461744717e-01 4.314065835935e-01 4.300086916922e-01 4.283072603567e-01 4.265363357192e-01 4.249926541363e-01 4.237326606073e-01 4.224956338976e-01 4.209773003067e-01 4.191547618077e-01 4.173034823675e-01 4.156979628656e-01 4.143419016490e-01 4.129875562650e-01 4.113768479773e-01 4.094793555182e-01 4.075252451512e-01 4.057944230561e-01 4.043328589135e-01 4.028913265082e-01 4.011811380587e-01 3.991736185615e-01 3.971243879061e-01 3.953112655442e-01 3.937608919267e-01 3.922262859352e-01 3.904239344897e-01 3.883120451427e-01 3.861491727272e-01 3.842398221761e-01 3.826149727359e-01 3.809923544132e-01 3.790724257036e-01 3.768475185894e-01 3.746053418916e-01 3.726328425221e-01 3.709295560134e-01 3.692046207799e-01 3.671670413600e-01 3.648289657621e-01 3.625019608411e-01 3.604732731525e-01 3.587009253244e-01 3.568605693583e-01 3.546885212165e-01 3.522511739220e-01 3.498686596124e-01 3.477873293747e-01 3.459252464130e-01 3.439581740646e-01 3.416564525722e-01 3.391251356090e-01 3.366920070929e-01 3.345594369667e-01 3.325973309192e-01 3.304910139395e-01 3.280713619676e-01 3.254754705499e-01 3.229982000602e-01 3.207898069308e-01 3.187065565151e-01 3.164665247772e-01 3.139433427526e-01 3.112891948853e-01 3.087632484074e-01 3.064615963011e-01 3.042408081944e-01 3.018750199569e-01 2.992813689041e-01 2.965886151206e-01 2.940009797057e-01 2.915899890427e-01 2.892330552899e-01 2.867557179814e-01 2.841087144959e-01 2.813974193966e-01 2.787605524843e-01 2.762396157584e-01 2.737519804661e-01 2.711793458157e-01 2.684872806544e-01 2.657521572350e-01 2.630675952556e-01 2.604518339210e-01 2.578470650274e-01 2.551866918846e-01 2.524544678331e-01 2.496902343555e-01 2.469483588423e-01 2.442422186098e-01 2.415367611366e-01 2.387955121997e-01 2.360174002928e-01 2.332219916798e-01 2.304270918146e-01 2.276374232547e-01 2.248428294589e-01 2.220309984825e-01 2.192021155206e-01 2.163673861341e-01 2.135282395921e-01 2.106776997167e-01 2.078129292906e-01 2.049390982267e-01 2.020626582508e-01 1.991876366967e-01 1.963130495829e-01 1.934273095853e-01 1.905199861136e-01 1.875966369229e-01 1.846740625410e-01 1.817639312968e-01 1.788646738782e-01 1.759634964491e-01 1.730423942783e-01 1.700932391512e-01 1.671355577549e-01 1.641965662117e-01 1.612853960614e-01 1.583856263559e-01 1.554726038689e-01 1.525322427303e-01 1.495750259918e-01 1.466345286292e-01 1.437324729535e-01 1.408576165966e-01 1.379810649064e-01 1.350857107468e-01 1.321758353086e-01 1.292745236858e-01 1.264091739486e-01 1.235858314480e-01 1.207858169323e-01 1.179897470497e-01 1.151940905455e-01 1.124050250273e-01 1.096441220624e-01 1.069346691824e-01 1.042836995596e-01 1.016792682573e-01 9.910788441140e-02 9.656258692656e-02 9.404869265164e-02 9.159158810695e-02 8.921683897620e-02 8.692752059514e-02 8.471337764654e-02 8.256647273584e-02 8.048677276934e-02 7.848451707551e-02 7.658091793308e-02 7.479062108735e-02 7.311880064095e-02 7.157351924229e-02 7.016098895846e-02 6.888145787608e-02 6.773971802451e-02 6.674801422596e-02 6.592111831570e-02 6.527902960126e-02 6.483617140951e-02 6.458664698128e-02 6.451537515136e-02 6.461457293257e-02 6.489096601205e-02 6.536525858950e-02 6.605450422029e-02 6.694685345650e-02 6.800429459182e-02 6.919563882798e-02 7.051697426841e-02 7.198919459717e-02 7.363484392092e-02 7.544270095155e-02 7.736649971214e-02 7.936284023366e-02 8.142513328836e-02 8.357832124791e-02 8.585075657477e-02 8.824065096560e-02 9.070489882191e-02 9.319857978164e-02 9.571247433461e-02 9.827317302911e-02 1.009129970329e-01 1.036367132203e-01 1.064104806976e-01 1.091905123715e-01 1.119666958001e-01 1.147646330824e-01 1.176167586998e-01 1.205294524598e-01 1.234749769327e-01 1.264154996398e-01 1.293396403380e-01 1.322733244912e-01 1.352441626533e-01 1.382585287657e-01 1.412929629655e-01 1.443161849465e-01 1.473188146697e-01 1.503222487951e-01 1.533520487104e-01 1.564123569734e-01 1.594845711791e-01 1.625412378720e-01 1.655735380391e-01 1.685990021393e-01 1.716414148532e-01 1.747091782573e-01 1.777829460420e-01 1.808390779428e-01 1.838646862641e-01 1.868763047968e-01 1.899030583485e-01 1.929538199293e-01 1.960069038173e-01 1.990334730869e-01 2.020238873409e-01 2.050007581759e-01 2.079966078946e-01 2.110150746250e-01 2.140249261348e-01 2.169971629433e-01 2.199338924159e-01 2.228677392973e-01 2.258267088319e-01 2.287978303784e-01 2.317407257472e-01 2.346368394634e-01 2.375089272525e-01 2.403931438803e-01 2.432974469771e-01 2.461908591228e-01 2.490366199685e-01 2.518406565816e-01 2.546420725587e-01 2.574607731927e-01 2.602761676807e-01 2.630509559113e-01 2.657738671066e-01 2.684769348497e-01 2.711929569783e-01 2.739089895814e-01 2.765869947104e-01 2.792100638867e-01 2.818008143232e-01 2.843943994115e-01 2.869935397172e-01 2.895602634241e-01 2.920695994741e-01 2.945396454330e-01 2.970044795723e-01 2.994733069205e-01 3.019191253457e-01 3.043109990592e-01 3.066579415424e-01 3.089950863722e-01 3.113357487306e-01 3.136570474871e-01 3.159326441554e-01 3.181637551412e-01 3.203782646037e-01 3.225938877989e-01 3.247918601571e-01 3.269456928520e-01 3.290583302750e-01 3.311520162227e-01 3.332381429724e-01 3.353041095679e-01 3.373259695874e-01 3.393046260671e-01 3.412617576579e-01 3.432057054205e-01 3.451204902198e-01 3.469908027036e-01 3.488175765072e-01 3.506178530635e-01 3.523989719179e-01 3.541459330097e-01 3.558458896157e-01 3.575065406417e-01 3.591408506186e-01 3.607498103417e-01 3.623224230438e-01 3.638501469584e-01 3.653407201890e-01 3.668073860296e-01 3.682460744077e-01 3.696443595825e-01 3.710013419093e-01 3.723240624577e-01 3.736191209387e-01 3.748823754590e-01 3.761027727774e-01 3.772816786620e-01 3.784280612491e-01 3.795417554972e-01 3.806153304084e-01 3.816449571289e-01 3.826337439043e-01 3.835883229776e-01 3.845074514632e-01 3.853815906966e-01 3.862103960059e-01 3.870018816759e-01 3.877587345106e-01 3.884765383642e-01 3.891500471703e-01 3.897790122162e-01 3.903712259969e-01 3.909273580581e-01 3.914416681230e-01 3.919120592205e-01 3.923400823744e-01 3.927276226842e-01 3.930748568392e-01 3.933778953999e-01 3.936366437381e-01 3.938550883337e-01 3.940314447394e-01 3.941617107577e-01 3.942470861481e-01 3.942888191799e-01 3.942894831936e-01 3.942481030059e-01 3.941602934505e-01 3.940268915669e-01 3.938503408592e-01 3.936307331558e-01 3.933666656751e-01 3.930592293407e-01 3.927057110996e-01 3.923074293297e-01 3.918639542749e-01 3.913738580624e-01 3.908395544038e-01 3.902622361054e-01 3.896377512789e-01 3.889671426590e-01 3.882498032039e-01 3.874878740415e-01 3.866824746653e-01 3.858308763860e-01 3.849322278336e-01 3.839876820977e-01 3.829984454849e-01 3.819632313520e-01 3.808831052966e-01 3.797561910119e-01 3.785825503943e-01 3.773640835299e-01 3.760992038387e-01 3.747885181440e-01 3.734337236806e-01 3.720311862366e-01 3.705827388257e-01 3.690891999734e-01 3.675502725830e-01 3.659667312906e-01 3.643373504149e-01 3.626607976427e-01 3.609401991020e-01 3.591742444474e-01 3.573629185599e-01 3.555073578289e-01 3.536062864409e-01 3.516602867724e-01 3.496696856870e-01 3.476340694903e-01 3.455548756098e-01 3.434322731776e-01 3.412647753459e-01 3.390537670364e-01 3.367992509323e-01 3.345014744069e-01 3.321606532132e-01 3.297775289247e-01 3.273511055957e-01 3.248828738339e-01 3.223715651889e-01 3.198194939042e-01 3.172263272937e-01 3.145916790733e-01 3.119156627795e-01 3.091994202204e-01 3.064424655432e-01 3.036468330339e-01 3.008116399543e-01 2.979368605250e-01 2.950238318861e-01 2.920721262089e-01 2.890824842123e-01 2.860558839417e-01 2.829917894504e-01 2.798911796595e-01 2.767556912392e-01 2.735838134104e-01 2.703779924970e-01 2.671369246154e-01 2.638623927199e-01 2.605547994591e-01 2.572155972790e-01 2.538435013216e-01 2.504402636521e-01 2.470058801787e-01 2.435424215693e-01 2.400501418180e-01 2.365293832738e-01 2.329810146441e-01 2.294054446987e-01 2.258040893319e-01 2.221787101381e-01 2.185287264878e-01 2.148560719757e-01 2.111614029746e-01 2.074450268630e-01 2.037098526781e-01 1.999553984563e-01 1.961834522417e-01 1.923958667673e-01 1.885933336493e-01 1.847774796479e-01 1.809510309023e-01 1.771131128578e-01 1.732674493061e-01 1.694153631324e-01 1.655586808715e-01 1.617001359899e-01 1.578405565800e-01 1.539836679765e-01 1.501320414246e-01 1.462878939144e-01 1.424551459375e-01 1.386368796024e-01 1.348360203264e-01 1.310572331927e-01 1.273052556391e-01 1.235841387685e-01 1.199001117401e-01 1.162574482141e-01 1.126633199794e-01 1.091250805234e-01 1.056500343262e-01 1.022473966581e-01 9.892698206260e-02 9.569798053033e-02 9.257385573421e-02 8.956540293254e-02 8.668781430644e-02 8.395577158708e-02 8.138501853676e-02 7.899389088179e-02 7.679877423983e-02 7.481832089451e-02 7.307184945086e-02 7.157576145316e-02 7.034689430614e-02 6.940076987402e-02 6.874757694804e-02 6.839626304947e-02 6.835054480561e-02 6.860968438980e-02 6.917006586466e-02 7.002297780259e-02 7.115650999016e-02 7.255547951879e-02 7.420289936589e-02 7.608081557593e-02 7.817054368532e-02 8.045287780421e-02 8.290968177071e-02 8.552377675422e-02 8.827664019294e-02 9.115549491255e-02 9.414365111949e-02 9.722962689371e-02 1.004004581048e-01 1.036447364304e-01 1.069532095403e-01 1.103168096720e-01 1.137274098355e-01 1.171774696103e-01 1.206600438191e-01 1.241694068216e-01 1.276998715411e-01 1.312461918601e-01 1.348039461961e-01 1.383681395396e-01 1.419357973401e-01 1.455022934532e-01 1.490650103497e-01 1.526198305649e-01 1.561646901364e-01 1.596961197632e-01 1.632112993561e-01 1.667081101199e-01 1.701850772430e-01 1.736394492813e-01 1.770689141634e-01 1.804707417096e-01 1.838444707625e-01 1.871874416859e-01 1.904980424571e-01 1.937756763961e-01 1.970163786403e-01 2.002201635795e-01 2.033852838415e-01 2.065099924717e-01 2.095937113646e-01 2.126344568468e-01 2.156302105644e-01 2.185812865838e-01 2.214846537468e-01 2.243419281758e-01 2.271484666982e-01 2.299047015282e-01 2.326098704899e-01 2.352603643298e-01 2.378588681598e-01 2.404019227879e-01 2.428888639301e-01 2.453200155879e-01 2.476920976373e-01 2.500071477312e-01 2.522619387153e-01 2.544555201377e-01 2.565887521687e-01 2.586579469782e-01 2.606656313354e-01 2.626091665674e-01 2.644867967291e-01 2.663007314881e-01 2.680462095654e-01 2.697260764408e-01 2.713376093161e-01 2.728797408620e-01 2.743554740022e-01 2.757591142420e-01 2.770937057029e-01 2.783573868060e-01 2.795474487641e-01 2.806676464027e-01 2.817125710566e-01 2.826855397921e-01 2.835853072977e-01 2.844094661953e-01 2.851611973507e-01 2.858362541950e-01 2.864370553917e-01 2.869625477295e-01 2.874087237102e-01 2.877814119436e-01 2.880751807081e-01 2.882940326942e-01 2.884365727671e-01 2.884986139505e-01 2.884852174205e-01 2.883907805358e-01 2.882201707162e-01 2.879735019128e-01 2.876468748857e-01 2.872444092870e-01 2.867602164207e-01 2.861986930499e-01 2.855593751528e-01 2.848406036627e-01 2.840473932526e-01 2.831729627546e-01 2.822218872524e-01 2.811933029568e-01 2.800851157384e-01 2.789033349699e-01 2.776418324401e-01 2.763058542918e-01 2.748941387784e-01 2.734039456673e-01 2.718411758353e-01 2.702000796819e-01 2.684870283810e-01 2.667001201311e-01 2.648390293772e-01 2.629071050546e-01 2.608994262832e-01 2.588220194495e-01 2.566745267867e-01 2.544566313410e-01 2.521726792337e-01 2.498155166288e-01 2.473921827285e-01 2.449018240978e-01 2.423462465740e-01 2.397296090162e-01 2.370447932405e-01 2.342992795399e-01 2.314897392142e-01 2.286202804360e-01 2.256964485403e-01 2.227113424679e-01 2.196714704324e-01 2.165741298259e-01 2.134222619751e-01 2.102218804969e-01 2.069685314842e-01 2.036696730771e-01 2.003202391751e-01 1.969244959003e-01 1.934879967234e-01 1.900069695529e-01 1.864912480781e-01 1.829361716454e-01 1.793445828540e-01 1.757219979555e-01 1.720658058276e-01 1.683866034353e-01 1.646805706477e-01 1.609532541780e-01 1.572086551164e-01 1.534441569215e-01 1.496718274320e-01 1.458898120913e-01 1.421044137698e-01 1.383214654879e-01 1.345392446742e-01 1.307705229286e-01 1.270138408297e-01 1.232805583101e-01 1.195766177012e-01 1.159036989961e-01 1.122774946185e-01 1.086974992489e-01 1.051806314876e-01 1.017349034704e-01 9.836741412756e-02 9.509753035385e-02 9.192968270609e-02 8.888574607728e-02 8.597857017088e-02 8.322296684909e-02 8.064306520082e-02 7.824830699141e-02 7.606798046889e-02 7.411522823977e-02 7.240962649705e-02 7.097431893226e-02 6.981596131377e-02 6.895825164806e-02 6.840255044535e-02 6.815981444041e-02 6.822947238497e-02 6.860363757373e-02 6.928252697020e-02 7.024408517242e-02 7.148071432802e-02 7.296956310643e-02 7.468966909022e-02 7.662647912324e-02 7.874960543250e-02 8.104866531856e-02 8.349538997277e-02 8.607387139927e-02 8.877142446834e-02 9.156098952974e-02 9.444083850303e-02 9.738655865639e-02 1.003902963012e-01 1.034433740786e-01 1.065267221111e-01 1.096438994742e-01 1.127738760934e-01 1.159163899543e-01 1.190644083421e-01 1.222044060712e-01 1.253424346609e-01 1.284607350647e-01 1.315632082224e-01 1.346432845685e-01 1.376907688579e-01 1.407138909678e-01 1.436957864887e-01 1.466418870042e-01 1.495483518915e-01 1.524060091913e-01 1.552240864542e-01 1.579859409812e-01 1.606997874707e-01 1.633614157017e-01 1.659620339824e-01 1.685124037172e-01 1.709972556493e-01 1.734245897765e-01 1.757912492173e-01 1.780893573095e-01 1.803299482318e-01 1.824978123948e-01 1.846029483941e-01 1.866409866448e-01 1.886058878755e-01 1.905077533768e-01 1.923342132089e-01 1.940931782359e-01 1.957815036541e-01 1.973948975971e-01 1.989416568475e-01 2.004123709860e-01 2.018137172048e-01 2.031429166752e-01 2.043981200029e-01 2.055852535062e-01 2.066980229801e-01 2.077401833057e-01 2.087128946908e-01 2.096128310686e-01 2.104455455446e-01 2.112073600118e-01 2.119010413856e-01 2.125288657513e-01 2.130872447879e-01 2.135823597312e-01 2.140124165092e-01 2.143777252742e-01 2.146837864743e-01 2.149256203569e-01 2.151101054646e-01 2.152363664068e-01 2.153048899051e-01 2.153208538609e-01 2.152819823641e-01 2.151930174786e-01 2.150555896204e-01 2.148689369375e-01 2.146396317792e-01 2.143659305078e-01 2.140516414084e-01 2.137005880662e-01 2.133104950058e-01 2.128903789178e-01 2.124375265429e-01 2.119553020835e-01 2.114513566931e-01 2.109199141824e-01 2.103722624654e-01 2.098063193886e-01 2.092250190078e-01 2.086364044971e-01 2.080353196681e-01 2.074323727123e-01 2.068270735263e-01 2.062215408257e-01 2.056235899359e-01 2.050297464227e-01 2.044503546222e-01 2.038848610897e-01 2.033354365604e-01 2.028100914439e-01 2.023056205315e-01 2.018310501653e-01 2.013870540568e-01 2.009751507685e-01 2.006033433870e-01 2.002684572047e-01 1.999784184388e-01 1.997346538076e-01 1.995381688951e-01 1.993961333001e-01 1.993060838075e-01 1.992744100119e-01 1.993022415331e-01 1.993895675980e-01 1.995436105043e-01 1.997609129842e-01 2.000466874574e-01 2.004018411881e-01 2.008258343717e-01 2.013242093705e-01 2.018945072570e-01 2.025393487336e-01 2.032597983498e-01 2.040543631375e-01 2.049270494889e-01 2.058741343939e-01 2.068978236535e-01 2.079989617292e-01 2.091737769197e-01 2.104256058219e-01 2.117512389195e-01 2.131511228745e-01 2.146261767321e-01 2.161700086692e-01 2.177884533150e-01 2.194741120338e-01 2.212283522243e-01 2.230501419430e-01 2.249332880221e-01 2.268827952419e-01 2.288906489627e-01 2.309575093834e-01 2.330821916647e-01 2.352587945030e-01 2.374898695946e-01 2.397692482780e-01 2.420950405122e-01 2.444667806568e-01 2.468775472049e-01 2.493295193363e-01 2.518152454321e-01 2.543333432004e-01 2.568831009680e-01 2.594564775112e-01 2.620561141231e-01 2.646734716744e-01 2.673083025273e-01 2.699575713607e-01 2.726142419080e-01 2.752801203821e-01 2.779451907713e-01 2.806107383161e-01 2.832705038894e-01 2.859200539320e-01 2.885585351652e-01 2.911780598761e-01 2.937770935441e-01 2.963514036025e-01 2.988954286488e-01 3.014067154486e-01 3.038791640213e-01 3.063089729443e-01 3.086925571247e-01 3.110234375246e-01 3.132989271545e-01 3.155125380918e-01 3.176617431129e-01 3.197409674838e-01 3.217455775707e-01 3.236713705026e-01 3.255137726453e-01 3.272677057312e-01 3.289284244005e-01 3.304924946419e-01 3.319532265972e-01 3.333080405662e-01 3.345517226623e-01 3.356787998609e-01 3.366882104237e-01 3.375714125494e-01 3.383286385945e-01 3.389537007793e-01 3.394428745254e-01 3.397947574891e-01 3.400021600808e-01 3.400654759258e-01 3.399804875720e-01 3.397423573244e-01 3.393529215014e-01 3.388058028861e-01 3.381017425053e-01 3.372390983438e-01 3.362152550456e-01 3.350329170875e-01 3.336876977176e-01 3.321838424289e-01 3.305204057693e-01 3.286975524510e-01 3.267193213870e-01 3.245860102974e-01 3.223031110379e-01 3.198724781861e-01 3.173006850620e-01 3.145923685430e-01 3.117531260601e-01 3.087930726499e-01 3.057169822418e-01 3.025375651354e-01 2.992626597036e-01 2.959042088679e-01 2.924766639615e-01 2.889905591046e-01 2.854646877552e-01 2.819143667126e-01 2.783563683952e-01 2.748133945509e-01 2.713025092282e-01 2.678493443851e-01 2.644756996808e-01 2.612063160356e-01 2.580696005632e-01 2.550885339553e-01 2.522939638613e-01 2.497126752576e-01 2.473728298380e-01 2.453045739527e-01 2.435324933370e-01 2.420848591380e-01 2.409864253029e-01 2.402570853000e-01 2.399198814242e-01 2.399879279570e-01 2.404741344307e-01 2.413889002325e-01 2.427322529981e-01 2.445084391038e-01 2.467100485949e-01 2.493281255795e-01 2.523524440687e-01 2.557632097566e-01 2.595433093206e-01 2.636694329249e-01 2.681148627156e-01 2.728564095708e-01 2.778613434371e-01 2.831036904563e-01 2.885531218536e-01 2.941757148611e-01 2.999462732101e-01 3.058307522300e-01 3.118003746285e-01 3.178274188492e-01 3.238788723999e-01 3.299312345288e-01 3.359540111368e-01 3.419203944202e-01 3.478079580107e-01 3.535865995227e-01 3.592359444533e-01 3.647322555358e-01 3.700512186048e-01 3.751757714063e-01 3.800817577868e-01 3.847512499647e-01 3.891668091823e-01 3.933089282842e-01 3.971630355856e-01 4.007122691985e-01 4.039422570759e-01 4.068403257766e-01 4.093931031700e-01 4.115889032279e-01 4.134178965370e-01 4.148721150989e-01 4.159412116418e-01 4.166206450954e-01 4.169036201516e-01 4.167849682968e-01 4.162643079965e-01 4.153365560812e-01 4.140032774314e-01 4.122667171804e-01 4.101260255688e-01 4.075888602438e-01 4.046605233581e-01 4.013459965409e-01 3.976598670877e-01 3.936098821471e-01 3.892112745853e-01 3.844810775825e-01 3.794338311017e-01 3.740938679216e-01 3.684837048632e-01 3.626269458519e-01 3.565565679163e-01 3.503018409573e-01 3.438996954700e-01 3.373914744386e-01 3.308160707559e-01 3.242242723023e-01 3.176665483105e-01 3.111961257422e-01 3.048747329713e-01 2.987632754296e-01 2.929269136722e-01 2.874379722532e-01 2.823641607647e-01 2.777777417441e-01 2.737503478281e-01 2.703460671358e-01 2.676304288210e-01 2.656578703176e-01 2.644711571143e-01 2.641080696921e-01 2.645851536945e-01 2.659108292147e-01 2.680776946255e-01 2.710599038972e-01 2.748248304931e-01 2.793236762716e-01 2.844997344065e-01 2.902893100480e-01 2.966202368543e-01 3.034218299603e-01 3.106165338077e-01 3.181292419141e-01 3.258839201784e-01 3.338075038229e-01 3.418275727931e-01 3.498743578375e-01 3.578815592598e-01 3.657849826072e-01 3.735246969651e-01 3.810418689315e-01 3.882816292589e-01 3.951925651173e-01 4.017230765706e-01 4.078290549244e-01 4.134658235249e-01 4.185908057025e-01 4.231692989246e-01 4.271616921231e-01 4.305377817940e-01 4.332683468389e-01 4.353228581654e-01 4.366820457440e-01 4.373230355284e-01 4.372280540400e-01 4.363846582724e-01 4.347819329828e-01 4.324142860504e-01 4.292783723674e-01 4.253774274715e-01 4.207169020960e-01 4.153094693461e-01 4.091721554137e-01 4.023255768153e-01 3.948011166256e-01 3.866315722065e-01 3.778612421509e-01 3.685394793319e-01 3.587248881490e-01 3.484873535203e-01 3.379047033443e-01 3.270683438666e-01 3.160814376671e-01 3.050614424303e-01 2.941412809450e-01 2.834667744745e-01 2.732047443392e-01 2.635304502369e-01 2.546354652975e-01 2.467173559496e-01 2.399685860261e-01 2.345756531359e-01 2.306931542724e-01 2.284379860474e-01 2.278766889133e-01 2.290101315661e-01 2.317819049047e-01 2.360766476220e-01 2.417343806980e-01 2.485630423144e-01 2.563551419757e-01 2.648951336431e-01 2.739722768205e-01 2.833881024239e-01 2.929545480402e-01 3.025005370218e-01 3.118729044674e-01 3.209313729280e-01 3.295538900196e-01 3.376312715797e-01 3.450672945105e-01 3.517817286543e-01 3.577041136092e-01 3.627761975579e-01 3.669526077353e-01 3.701983230279e-01 3.724890854300e-01 3.738121345403e-01 3.741652856558e-01 3.735563238488e-01 3.720059911126e-01 3.695446170704e-01 3.662142814977e-01 3.620667742665e-01 3.571673868645e-01 3.515910138487e-01 3.454234580600e-01 3.387638399022e-01 3.317195593800e-01 3.244073829192e-01 3.169570717755e-01 3.095017465314e-01 3.021832093853e-01 2.951447451220e-01 2.885307885875e-01 2.824784431649e-01 2.771180734067e-01 2.725629768792e-01 2.689028812242e-01 2.662045806998e-01 2.645034045780e-01 2.638001436312e-01 2.640650268865e-01 2.652393566694e-01 2.672382948967e-01 2.699573962332e-01 2.732839078627e-01 2.770953699417e-01 2.812723230873e-01 2.857013310419e-01 2.902764498679e-01 2.949070872811e-01 2.995155207556e-01 3.040390769886e-01 3.084335612170e-01 3.126653084239e-01 3.167227946358e-01 3.206038475445e-01 3.243197376284e-01 3.278936874870e-01 3.313579332937e-01 3.347511336805e-01 3.381128706970e-01 3.414913207629e-01 3.449267925645e-01 3.484571670989e-01 3.521187020010e-01 3.559319732767e-01 3.599133479698e-01 3.640653426921e-01 3.683786430792e-01 3.728334738365e-01 3.773953642028e-01 3.820233161120e-01 3.866648576811e-01 3.912601174738e-01 3.957461621040e-01 4.000575904354e-01 4.041276561249e-01 4.078914883430e-01 4.112937293842e-01 4.142807763853e-01 4.168111484145e-01 4.188561458283e-01 4.203960957467e-01 4.214299450799e-01 4.219691371099e-01 4.220426186573e-01 4.216973719444e-01 4.209940451514e-01 4.200122556751e-01 4.188444868966e-01 4.175963749608e-01 4.163845743495e-01 4.153295652317e-01 4.145564794369e-01 4.141825391653e-01 4.143190374919e-01 4.150571625049e-01 4.164713868327e-01 4.186071855051e-01 4.214784441337e-01 4.250717332891e-01 4.293395907620e-01 4.342033095860e-01 4.395615264368e-01 4.452881792057e-01 4.512443670926e-01 4.572798091989e-01 4.632426249342e-01 4.689851317144e-01 4.743662559924e-01 4.792618318836e-01 4.835648432575e-01 4.871935722280e-01 4.900888771907e-01 4.922234244836e-01 4.935974746819e-01 4.942404749420e-01 4.942138608032e-01 4.936009460839e-01 4.925112488479e-01 4.910706196934e-01 4.894136656409e-01 4.876817808002e-01 4.860018719366e-01 4.844915163924e-01 4.832361930249e-01 4.822866085696e-01 4.816549931431e-01 4.813039262945e-01 4.811552973832e-01 4.810855070517e-01 4.809392720648e-01 4.805370092551e-01 4.796855995372e-01 4.781993637850e-01 4.759034077345e-01 4.726589880377e-01 4.683724022780e-01 4.630044286857e-01 4.565907223718e-01 4.492399920068e-01 4.411478460603e-01 4.325952456582e-01 4.239438336838e-01 4.156263266640e-01 4.081170298509e-01 4.019083664588e-01 3.974527014062e-01 3.951181304585e-01 3.951351733027e-01 3.975571983105e-01 4.022529019093e-01 4.089070493864e-01 4.170693727974e-01 4.261966389123e-01 4.357093497178e-01 4.450424030776e-01 4.536821838777e-01 4.612049939040e-01 4.672885436902e-01 4.717358636474e-01 4.744760591745e-01 4.755618528896e-01 4.751725839359e-01 4.735887631471e-01 4.711771472007e-01 4.683533909744e-01 4.655458787490e-01 4.631524247034e-01 4.614863416837e-01 4.607508166984e-01 4.610032734500e-01 4.621546754026e-01 4.639892117847e-01 4.661906012880e-01 4.684039316875e-01 4.702712665741e-01 4.714985411673e-01 4.718870016448e-01 4.713643793820e-01 4.700107172660e-01 4.680447310693e-01 4.658187075165e-01 4.637782687699e-01 4.624054050247e-01 4.621658096887e-01 4.634201519667e-01 4.663844521472e-01 4.710770542461e-01 4.773192753523e-01 4.847667521381e-01 4.929514112555e-01 5.013642597922e-01 5.095080877394e-01 5.169630721521e-01 5.234257009939e-01 5.287259889670e-01 5.328441021899e-01 5.358771639687e-01 5.380270561436e-01 5.395525807216e-01 5.407161620576e-01 5.417553998758e-01 5.428259563497e-01 5.439942108048e-01 5.452282004591e-01 5.464125694898e-01 5.473864146410e-01 5.479732143454e-01 5.480316407953e-01 5.474790424102e-01 5.463187161051e-01 5.446450535774e-01 5.426249085852e-01 5.404913664313e-01 5.384958908790e-01 5.368929886985e-01 5.359034468459e-01 5.357028497420e-01 5.364204346095e-01 5.381364580569e-01 5.409079424144e-01 5.447687333635e-01 5.497394947893e-01 5.558241637300e-01 5.629813790252e-01 5.711205752943e-01 5.800623846685e-01 5.895417496019e-01 5.992070173783e-01 6.086399418556e-01 6.174047899042e-01 6.250755473255e-01 6.313071317188e-01 6.358637959908e-01 6.386582855218e-01 6.397757028609e-01 6.394562102183e-01 6.380957944397e-01 6.361862575137e-01 6.332620813050e-01 6.287893656821e-01 6.251333154200e-01 6.243939191350e-01 6.270297739768e-01 6.315749281562e-01 6.356771778979e-01 6.376517663914e-01 6.374563795096e-01 6.365285127076e-01 6.366390100581e-01 6.384807295826e-01 6.410215677260e-01 6.421024454092e-01 6.398239655871e-01 6.337593615126e-01 6.252777723116e-01 6.167837170348e-01 6.102911877427e-01 6.062807306926e-01 6.036665187612e-01 6.008992118459e-01 5.973655463174e-01 5.940863442981e-01 5.931843171924e-01 5.964429601268e-01 6.039602410271e-01 6.139469306696e-01 6.238146676190e-01 6.317281579469e-01 6.375395354953e-01 6.425636334377e-01 6.484477586017e-01 6.558810122356e-01 6.640365309622e-01 6.711847318721e-01 6.760038553180e-01 6.786243961281e-01 6.807277743385e-01 6.846058304998e-01 6.917026793313e-01 7.016243077255e-01 7.123846845529e-01 7.216766503143e-01 7.282397431161e-01 7.325190212104e-01 7.362865581930e-01 7.414987327976e-01 7.491615143948e-01 7.589541725763e-01 7.697521314452e-01 7.804770956795e-01 7.862564622901e-01 7.562023819874e-01 7.169942023464e-01 6.634029217708e-01 6.368364256411e-01 6.589299505728e-01 7.079640835463e-01 7.452373575314e-01 7.486590714319e-01 7.227137631707e-01 6.926334737596e-01 6.851073789256e-01 7.032092629820e-01 7.244115161281e-01 7.248572297108e-01 6.998226516196e-01 6.678473586508e-01 6.577026876416e-01 6.806279814171e-01 7.165809764491e-01 7.347861867857e-01 7.191147588831e-01 6.782184029756e-01 6.417911280728e-01 6.392093087186e-01 6.693284584483e-01 7.014632211020e-01 7.063336046725e-01 6.771232188173e-01 6.333372309996e-01 6.100217328409e-01 6.278061135856e-01 6.696905930971e-01 7.005840451034e-01 6.977745263031e-01 6.622633634066e-01 6.162891421760e-01 5.898254710941e-01 5.964248923276e-01 6.216069892044e-01 6.415264075022e-01 6.440898085927e-01 6.331271314064e-01 6.206156639288e-01 6.151020092829e-01 6.156844221559e-01 6.166241145665e-01 6.157077932295e-01 6.164802482684e-01 6.232105484075e-01 6.352244229168e-01 6.475560281896e-01 6.567317955409e-01 6.642567265346e-01 6.739600409652e-01 6.862407062142e-01 6.962720275100e-01 6.989755197182e-01 6.954752348485e-01 6.941559620701e-01 7.035715015568e-01 7.230479190615e-01 7.420319001490e-01 7.495360531519e-01 7.437310999295e-01 7.334551188986e-01 7.301891762984e-01 7.364755706458e-01 7.431776284434e-01 7.395417438961e-01 7.249358093666e-01 7.112305156860e-01 7.124021243207e-01 7.291035739724e-01 7.463629880617e-01 7.478801564592e-01 7.306078524562e-01 7.078541265059e-01 6.983470866230e-01 7.075361567187e-01 7.213923101544e-01 7.217763805140e-01 7.045031357253e-01 6.840647151935e-01 6.811767094514e-01 7.003477002264e-01 7.232032813994e-01 7.270360597563e-01 7.049351646047e-01 6.716954640801e-01 6.531317405984e-01 6.619432619545e-01 6.843543161540e-01 6.974017583035e-01 6.924687457563e-01 6.812330056505e-01 6.821579557264e-01 6.981238850453e-01 7.109529161274e-01 7.006716017060e-01 6.669869582393e-01 6.362093051302e-01 6.432284294288e-01 6.920229388592e-01 7.475773962587e-01 7.717770397073e-01 7.507837794904e-01 7.016559702131e-01 6.639656031003e-01 6.698474660169e-01 7.109692965441e-01 7.520714554256e-01 7.685818515609e-01 7.611197493456e-01 7.473673603922e-01 7.426145223478e-01 7.447320969435e-01 7.403253102498e-01 7.240233683890e-01 7.087275964546e-01 7.152710934204e-01 7.477342135895e-01 7.846990657874e-01 7.989205256027e-01 7.795427474977e-01 7.405361404095e-01 7.131694008529e-01 7.207647436262e-01 7.549357386458e-01 7.865225156614e-01 7.941755981233e-01 7.775277810940e-01 7.527775055137e-01 7.375949380518e-01 7.361308706693e-01 7.390605039691e-01 7.372507452861e-01 7.315009184709e-01 7.291432633222e-01 7.333467842937e-01 7.381661712687e-01 7.353604608722e-01 7.244751123762e-01 7.148753435556e-01 7.169707624159e-01
 4.453574095319e-01 4.438464972017e-01 4.422614583598e-01 4.409059958442e-01 4.398187503649e-01 4.387693423079e-01 4.374948573426e-01 4.359282565757e-01 4.342578370078e-01 4.327719826217e-01 4.315751511770e-01 4.304515956226e-01 4.290745194712e-01 4.273668879976e-01 4.255928170153e-01 4.240642699293e-01 4.228147849978e-01 4.215856635908e-01 4.200948046571e-01 4.183025760238e-01 4.164445851793e-01 4.148124902801e-01 4.134611515416e-01 4.121342049595e-01 4.105278011091e-01 4.086156797572e-01 4.066736185158e-01 4.049792100402e-01 4.035359387461e-01 4.020926214588e-01 4.003921945767e-01 3.984067530027e-01 3.963659680303e-01 3.945468170679e-01 3.929964573263e-01 3.914679132305e-01 3.896707073523e-01 3.875745968222e-01 3.854368999570e-01 3.835377526820e-01 3.819030330818e-01 3.802819524264e-01 3.783914205247e-01 3.761927822164e-01 3.739447338302e-01 3.719517436035e-01 3.702429353149e-01 3.685349764318e-01 3.665278159843e-01 3.642162614939e-01 3.618916083241e-01 3.598394582736e-01 3.580544903490e-01 3.562437198199e-01 3.541199898013e-01 3.516994912064e-01 3.492930627397e-01 3.471857268261e-01 3.453328408598e-01 3.434094256595e-01 3.411540023966e-01 3.386362078676e-01 3.361770116482e-01 3.340191764695e-01 3.320779963474e-01 3.300307319217e-01 3.276501921514e-01 3.250415739692e-01 3.225324107388e-01 3.203240800867e-01 3.182863221784e-01 3.161042073765e-01 3.136089289899e-01 3.109390013992e-01 3.083876756562e-01 3.061055795591e-01 3.039497179185e-01 3.016387157635e-01 2.990449630735e-01 2.963188141217e-01 2.937202892217e-01 2.913486372675e-01 2.890595008892e-01 2.866264197373e-01 2.839652533425e-01 2.812044352980e-01 2.785477810189e-01 2.760702792193e-01 2.736493067883e-01 2.711087409937e-01 2.683967961800e-01 2.656201036611e-01 2.629196672069e-01 2.603377292396e-01 2.577903527328e-01 2.551588601525e-01 2.524059570340e-01 2.496088667499e-01 2.468652438333e-01 2.441944098895e-01 2.415363856755e-01 2.388216083412e-01 2.360333680171e-01 2.332129585302e-01 2.304172753836e-01 2.276613734337e-01 2.249090039493e-01 2.221201045048e-01 2.192913711607e-01 2.164460700983e-01 2.136045140924e-01 2.107712794885e-01 2.079359197620e-01 2.050835032979e-01 2.022125625596e-01 1.993353951146e-01 1.964568783616e-01 1.935707812965e-01 1.906729742308e-01 1.877671549952e-01 1.848588634606e-01 1.819518121463e-01 1.790466843954e-01 1.761344555010e-01 1.732049524426e-01 1.702611509921e-01 1.673186867524e-01 1.643895438439e-01 1.614727806448e-01 1.585581723346e-01 1.556280398730e-01 1.526748822542e-01 1.497140905573e-01 1.467730710017e-01 1.438627391038e-01 1.409684099360e-01 1.380665028527e-01 1.351430450739e-01 1.322070352667e-01 1.292902081676e-01 1.264162043453e-01 1.235761006530e-01 1.207419669897e-01 1.178963632740e-01 1.150445656432e-01 1.122088581552e-01 1.094163036728e-01 1.066756654730e-01 1.039686482651e-01 1.012787341277e-01 9.860217014410e-02 9.594825613670e-02 9.333749144652e-02 9.079456352306e-02 8.832792515655e-02 8.592822254156e-02 8.358530277551e-02 8.129408499497e-02 7.906360611641e-02 7.692009040528e-02 7.489095295457e-02 7.298177642333e-02 7.118451384781e-02 6.949498770437e-02 6.791532668801e-02 6.646103420378e-02 6.515441687020e-02 6.401095610214e-02 6.303553567077e-02 6.223507309314e-02 6.161260481852e-02 6.116769622994e-02 6.090303740968e-02 6.082736432253e-02 6.094990750988e-02 6.128116781528e-02 6.182307746612e-02 6.255753272480e-02 6.346144248546e-02 6.452339116741e-02 6.574596413540e-02 6.714354231657e-02 6.872187979171e-02 7.045824909827e-02 7.231010626457e-02 7.424863546046e-02 7.627422450470e-02 7.841029302064e-02 8.067631711628e-02 8.305783224176e-02 8.550708334829e-02 8.798648702006e-02 9.049436539042e-02 9.306032152988e-02 9.571431283407e-02 9.845308682453e-02 1.012357413359e-01 1.040192020288e-01 1.067980956124e-01 1.096016007276e-01 1.124636015708e-01 1.153903772347e-01 1.183487002709e-01 1.212965216902e-01 1.242239611294e-01 1.271588054950e-01 1.301337733266e-01 1.331576799254e-01 1.362037578868e-01 1.392340412313e-01 1.422380997198e-01 1.452400562526e-01 1.482705343440e-01 1.513364239321e-01 1.544159440647e-01 1.574776188959e-01 1.605115830085e-01 1.635376046688e-01 1.665834674540e-01 1.696545381836e-01 1.727327215096e-01 1.757919819883e-01 1.788209394454e-01 1.818358010215e-01 1.848630885735e-01 1.879106527614e-01 1.909631828476e-01 1.939940814235e-01 1.969905653227e-01 1.999670724700e-01 2.029535364546e-01 2.059615230456e-01 2.089709381382e-01 2.119513530963e-01 2.148916585928e-01 2.178130287906e-01 2.207489812107e-01 2.237064110398e-01 2.266554553233e-01 2.295640435013e-01 2.324327626095e-01 2.352939368071e-01 2.381768791222e-01 2.410722739016e-01 2.439400109020e-01 2.467569212942e-01 2.495451851946e-01 2.523416806664e-01 2.551575344499e-01 2.579628559299e-01 2.607200053135e-01 2.634302937201e-01 2.661332304966e-01 2.688522743876e-01 2.715687972274e-01 2.742443510381e-01 2.768649313608e-01 2.794599469303e-01 2.820653189894e-01 2.846720158233e-01 2.872412539503e-01 2.897529242928e-01 2.922271386801e-01 2.947004838869e-01 2.971794952288e-01 2.996283539504e-01 3.020175314493e-01 3.043626992586e-01 3.066988496459e-01 3.090381297765e-01 3.113561630473e-01 3.136201479187e-01 3.158339108713e-01 3.180344264825e-01 3.202373563657e-01 3.224225236776e-01 3.245611764566e-01 3.266526498371e-01 3.287231616234e-01 3.307933299953e-01 3.328474145862e-01 3.348571145523e-01 3.368226418865e-01 3.387655885787e-01 3.406999142542e-01 3.426148236911e-01 3.444860560157e-01 3.463104087754e-01 3.481107987467e-01 3.498967856595e-01 3.516544819741e-01 3.533667936426e-01 3.550336507109e-01 3.566707038345e-01 3.582877881711e-01 3.598716758571e-01 3.614077999608e-01 3.629013653739e-01 3.643672277059e-01 3.658068000101e-01 3.672105671799e-01 3.685677192568e-01 3.698859549598e-01 3.711783756097e-01 3.724427602212e-01 3.736671467838e-01 3.748480757196e-01 3.759929631149e-01 3.771095205748e-01 3.781941319699e-01 3.792354406829e-01 3.802337551086e-01 3.811977088262e-01 3.821290020789e-01 3.830201821600e-01 3.838662022766e-01 3.846702880756e-01 3.854384820371e-01 3.861715783080e-01 3.868595306005e-01 3.875008611887e-01 3.881036710405e-01 3.886710467768e-01 3.891993750289e-01 3.896835431317e-01 3.901216788251e-01 3.905214954203e-01 3.908857944880e-01 3.912081042427e-01 3.914855979408e-01 3.917205083624e-01 3.919144540512e-01 3.920668844089e-01 3.921761506702e-01 3.922399247732e-01 3.922625752047e-01 3.922437429987e-01 3.921791761053e-01 3.920680947648e-01 3.919136531427e-01 3.917175229298e-01 3.914795555715e-01 3.911956838870e-01 3.908653724689e-01 3.904918249642e-01 3.900751781372e-01 3.896144343914e-01 3.891098803704e-01 3.885595462240e-01 3.879645925249e-01 3.873240591288e-01 3.866377336206e-01 3.859069925835e-01 3.851334241013e-01 3.843137169262e-01 3.834465110470e-01 3.825343751328e-01 3.815773172995e-01 3.805768938385e-01 3.795313491265e-01 3.784385071996e-01 3.773010519001e-01 3.761185033040e-01 3.748909229027e-01 3.736186199477e-01 3.723007693200e-01 3.709364469715e-01 3.695281352386e-01 3.680739701465e-01 3.665750346170e-01 3.650322385757e-01 3.634429084073e-01 3.618083712165e-01 3.601299100065e-01 3.584062436213e-01 3.566396195258e-01 3.548280672469e-01 3.529703962736e-01 3.510695944766e-01 3.491247726710e-01 3.471356806229e-01 3.451033482308e-01 3.430270369992e-01 3.409068298957e-01 3.387438599344e-01 3.365368907291e-01 3.342880405222e-01 3.319963283676e-01 3.296625462463e-01 3.272863769219e-01 3.248683366598e-01 3.224080234530e-01 3.199076752786e-01 3.173656677215e-01 3.147829395009e-01 3.121594859196e-01 3.094958622181e-01 3.067924018526e-01 3.040505343011e-01 3.012690754523e-01 2.984489409888e-01 2.955898875269e-01 2.926931575599e-01 2.897594783512e-01 2.867890882767e-01 2.837818478110e-01 2.807381023780e-01 2.776589554909e-01 2.745443766517e-01 2.713953842322e-01 2.682119405694e-01 2.649949235662e-01 2.617459169491e-01 2.584643340468e-01 2.551505604850e-01 2.518060860809e-01 2.484305917071e-01 2.450266782750e-01 2.415935437293e-01 2.381323376030e-01 2.346433769884e-01 2.311273064484e-01 2.275859936146e-01 2.240204855887e-01 2.204303738671e-01 2.168178325874e-01 2.131826630775e-01 2.095270002010e-01 2.058517270003e-01 2.021581747702e-01 1.984469044723e-01 1.947198080234e-01 1.909771259727e-01 1.872219323753e-01 1.834545610392e-01 1.796764075750e-01 1.758908883658e-01 1.720972777567e-01 1.683000426961e-01 1.644997842806e-01 1.606988963638e-01 1.568999146545e-01 1.531050667704e-01 1.493175961158e-01 1.455399049783e-01 1.417758790046e-01 1.380274749341e-01 1.343006311094e-01 1.305984030520e-01 1.269251358844e-01 1.232866826629e-01 1.196867656918e-01 1.161330377401e-01 1.126311965569e-01 1.091887292468e-01 1.058139534799e-01 1.025148041324e-01 9.930079696226e-02 9.618330132830e-02 9.317298265542e-02 9.028288109399e-02 8.752730166205e-02 8.491940813965e-02 8.247567842469e-02 8.021202801521e-02 7.814448713965e-02 7.629182222129e-02 7.466880338000e-02 7.329267348052e-02 7.217723516962e-02 7.133449550635e-02 7.077445095027e-02 7.050341453728e-02 7.052430360827e-02 7.083635664125e-02 7.143446426479e-02 7.231051362821e-02 7.345296084028e-02 7.484755477697e-02 7.647924172112e-02 7.833130529360e-02 8.038567316060e-02 8.262618987436e-02 8.503422244211e-02 8.759367678837e-02 9.029052142256e-02 9.310795142999e-02 9.603401264944e-02 9.905594888227e-02 1.021616561288e-01 1.053412622397e-01 1.085850536440e-01 1.118843592724e-01 1.152312849925e-01 1.186178102848e-01 1.220380152508e-01 1.254858444094e-01 1.289555372853e-01 1.324421371523e-01 1.359409747418e-01 1.394474946689e-01 1.429581990664e-01 1.464693649958e-01 1.499774582160e-01 1.534792453076e-01 1.569717209341e-01 1.604522840395e-01 1.639180260489e-01 1.673666897604e-01 1.707956521685e-01 1.742028917608e-01 1.775854636533e-01 1.809424547919e-01 1.842724206502e-01 1.875719892785e-01 1.908414421431e-01 1.940761125402e-01 1.972771727036e-01 2.004417595825e-01 2.035682212928e-01 2.066565485881e-01 2.097030898430e-01 2.127079252071e-01 2.156692520670e-01 2.185853814188e-01 2.214572904730e-01 2.242804484517e-01 2.270557342752e-01 2.297817541862e-01 2.324565225727e-01 2.350809618086e-01 2.376521215086e-01 2.401685537707e-01 2.426306636800e-01 2.450351997743e-01 2.473840850796e-01 2.496749441494e-01 2.519062018250e-01 2.540791014087e-01 2.561899405672e-01 2.582406834916e-01 2.602291815619e-01 2.621533856424e-01 2.640152635967e-01 2.658106304167e-01 2.675417158917e-01 2.692069409201e-01 2.708035639595e-01 2.723351327905e-01 2.737960150560e-01 2.751887873879e-01 2.765127192200e-01 2.777643362039e-01 2.789483340554e-01 2.800588639266e-01 2.810986329520e-01 2.820662015718e-01 2.829590851441e-01 2.837804097015e-01 2.845261930595e-01 2.851981859961e-01 2.857965876391e-01 2.863178146577e-01 2.867666000932e-01 2.871377990752e-01 2.874341838109e-01 2.876547269728e-01 2.877955790025e-01 2.878624704746e-01 2.878509586226e-01 2.877632557135e-01 2.876002977747e-01 2.873563861138e-01 2.870373185373e-01 2.866376644582e-01 2.861619208148e-01 2.856107051875e-01 2.849798688564e-01 2.842745026520e-01 2.834880063814e-01 2.826243591891e-01 2.816849816330e-01 2.806662178897e-01 2.795747378364e-01 2.784039244998e-01 2.771566908982e-01 2.758342652118e-01 2.744336255434e-01 2.729608176635e-01 2.714108181988e-01 2.697874178379e-01 2.680911785391e-01 2.663181438992e-01 2.644749685270e-01 2.625561122189e-01 2.605667418937e-01 2.585074625446e-01 2.563756065827e-01 2.541766840629e-01 2.519045291485e-01 2.495655999694e-01 2.471600593478e-01 2.446869417692e-01 2.421514433663e-01 2.395465457833e-01 2.368791011746e-01 2.341485281370e-01 2.313558574502e-01 2.285067458329e-01 2.255943720507e-01 2.226239617113e-01 2.195959641601e-01 2.165110877973e-01 2.133770799501e-01 2.101874116219e-01 2.069471338200e-01 2.036554164751e-01 2.003139437495e-01 1.969298409214e-01 1.934984888213e-01 1.900272359589e-01 1.865132056088e-01 1.829576564972e-01 1.793687465468e-01 1.757423646081e-01 1.720878268968e-01 1.684024930860e-01 1.646877048584e-01 1.609511665527e-01 1.571889471805e-01 1.534127831713e-01 1.496206233197e-01 1.458162254066e-01 1.420061712223e-01 1.381875977197e-01 1.343734175744e-01 1.305629859974e-01 1.267630815144e-01 1.229818717111e-01 1.192179388790e-01 1.154855352879e-01 1.117857588017e-01 1.081301159900e-01 1.045294187097e-01 1.009859576314e-01 9.751857083244e-02 9.413101757587e-02 9.084188427172e-02 8.766508801779e-02 8.461048815984e-02 8.170359919264e-02 7.895251199857e-02 7.638442377140e-02 7.401779390336e-02 7.187001683958e-02 6.996940777611e-02 6.832785920695e-02 6.697292841769e-02 6.591658262826e-02 6.517196507253e-02 6.475263952808e-02 6.465436244453e-02 6.488597979318e-02 6.543167212759e-02 6.628501205717e-02 6.743081147705e-02 6.884365224720e-02 7.051309797392e-02 7.240482223695e-02 7.450598131194e-02 7.678927112391e-02 7.923079925512e-02 8.181850481661e-02 8.452197364332e-02 8.733495993535e-02 9.023366720546e-02 9.320501422072e-02 9.624136178102e-02 9.932019778518e-02 1.024428364799e-01 1.055902806906e-01 1.087567431575e-01 1.119386869879e-01 1.151191111957e-01 1.183030456539e-01 1.214748871494e-01 1.246334130200e-01 1.277762255776e-01 1.308903806838e-01 1.339831079506e-01 1.370406286103e-01 1.400632376250e-01 1.430519764743e-01 1.459923860818e-01 1.488959181850e-01 1.517477386825e-01 1.545509294557e-01 1.573064461963e-01 1.600020853328e-01 1.626492515063e-01 1.652337536365e-01 1.677601835799e-01 1.702296373612e-01 1.726302058129e-01 1.749745283240e-01 1.772486643931e-01 1.794580780014e-01 1.816040738981e-01 1.836759786662e-01 1.856861316388e-01 1.876217517538e-01 1.894890010150e-01 1.912878158204e-01 1.930106681703e-01 1.946672898881e-01 1.962476751765e-01 1.977578218729e-01 1.991968498664e-01 2.005602392376e-01 2.018553864192e-01 2.030751395862e-01 2.042237473143e-01 2.053020964804e-01 2.063065373700e-01 2.072432105274e-01 2.081076922679e-01 2.089017842228e-01 2.096292605254e-01 2.102856158166e-01 2.108765303201e-01 2.114004297747e-01 2.118578519790e-01 2.122530078514e-01 2.125832701797e-01 2.128524780590e-01 2.130621353506e-01 2.132111043695e-01 2.133052152168e-01 2.133410558700e-01 2.133239416067e-01 2.132554865416e-01 2.131344084956e-01 2.129674007415e-01 2.127530000270e-01 2.124939327585e-01 2.121950202819e-01 2.118541831928e-01 2.114783367941e-01 2.110669403481e-01 2.106227595744e-01 2.101511466934e-01 2.096499610614e-01 2.091269751494e-01 2.085826914328e-01 2.080181928780e-01 2.074417684812e-01 2.068500193068e-01 2.062507543415e-01 2.056464438182e-01 2.050366040243e-01 2.044315037730e-01 2.038261494778e-01 2.032299763014e-01 2.026438233359e-01 2.020694481863e-01 2.015154742819e-01 2.009782062705e-01 2.004667611021e-01 1.999822268833e-01 1.995267368954e-01 1.991070125897e-01 1.987210303707e-01 1.983765799052e-01 1.980753945536e-01 1.978178568837e-01 1.976112196445e-01 1.974542690587e-01 1.973516162927e-01 1.973067760090e-01 1.973189625055e-01 1.973947472993e-01 1.975328387846e-01 1.977364967300e-01 1.980086834977e-01 1.983470260556e-01 1.987586080505e-01 1.992397964687e-01 1.997938299838e-01 2.004224317571e-01 2.011233463834e-01 2.019014749420e-01 2.027534778135e-01 2.036805599103e-01 2.046845874814e-01 2.057618463099e-01 2.069158493433e-01 2.081424372468e-01 2.094425832911e-01 2.108167791677e-01 2.122598470936e-01 2.137749104976e-01 2.153581711651e-01 2.170084083505e-01 2.187274816207e-01 2.205070409261e-01 2.223528524271e-01 2.242572822219e-01 2.262198350715e-01 2.282407929648e-01 2.303125195390e-01 2.324392926680e-01 2.346138089570e-01 2.368346731471e-01 2.391017028583e-01 2.414085017224e-01 2.437571797602e-01 2.461405884277e-01 2.485577174626e-01 2.510073397907e-01 2.534820354738e-01 2.559840552204e-01 2.585059687500e-01 2.610459981383e-01 2.636037914024e-01 2.661703597436e-01 2.687488210383e-01 2.713305974873e-01 2.739147623214e-01 2.764991111947e-01 2.790758308097e-01 2.816463606921e-01 2.842027987010e-01 2.867428025854e-01 2.892642577964e-01 2.917592294001e-01 2.942287561686e-01 2.966652360511e-01 2.990657473160e-01 3.014276273737e-01 3.037446444672e-01 3.060141716933e-01 3.082315688572e-01 3.103916273237e-01 3.124916657129e-01 3.145253348030e-01 3.164904591532e-01 3.183806255723e-01 3.201930205522e-01 3.219227209345e-01 3.235661536940e-01 3.251179126924e-01 3.265748622705e-01 3.279328689567e-01 3.291857996492e-01 3.303325693436e-01 3.313657837108e-01 3.322833953484e-01 3.330819179216e-01 3.337548686045e-01 3.343029558667e-01 3.347182118908e-01 3.350006465194e-01 3.351465091660e-01 3.351508709330e-01 3.350147798897e-01 3.347314007228e-01 3.343016904792e-01 3.337235809768e-01 3.329922496640e-01 3.321108878002e-01 3.310744480735e-01 3.298848546612e-01 3.285421044486e-01 3.270445394080e-01 3.253959845668e-01 3.235961999180e-01 3.216470906091e-01 3.195519948405e-01 3.173127579726e-01 3.149345036406e-01 3.124204036687e-01 3.097773016597e-01 3.070101863397e-01 3.041268930584e-01 3.011349786443e-01 2.980438192319e-01 2.948645486768e-01 2.916056470917e-01 2.882823622021e-01 2.849059860791e-01 2.814915062110e-01 2.780563596961e-01 2.746149292762e-01 2.711885692155e-01 2.677962574879e-01 2.644579493142e-01 2.611994871228e-01 2.580412818877e-01 2.550097394570e-01 2.521312264540e-01 2.494300492002e-01 2.469363002160e-01 2.446732973236e-01 2.426691541270e-01 2.409514464617e-01 2.395423648736e-01 2.384675011044e-01 2.377476750193e-01 2.374005872390e-01 2.374447349883e-01 2.378882496456e-01 2.387429454722e-01 2.400118755024e-01 2.416944130270e-01 2.437883721285e-01 2.462832165700e-01 2.491702071096e-01 2.524329415606e-01 2.560510791047e-01 2.600084098445e-01 2.642767237647e-01 2.688334259236e-01 2.736523006495e-01 2.787017260325e-01 2.839587531754e-01 2.893894401406e-01 2.949659966307e-01 3.006619395997e-01 3.064426432043e-01 3.122857936246e-01 3.181602389799e-01 3.240381400591e-01 3.298966474383e-01 3.357048483656e-01 3.414418349322e-01 3.470817020885e-01 3.525988756730e-01 3.579757449276e-01 3.631850099508e-01 3.682090934942e-01 3.730281704980e-01 3.776201095719e-01 3.819713167445e-01 3.860615975230e-01 3.898745494504e-01 3.933968528550e-01 3.966126413249e-01 3.995083572790e-01 4.020728537202e-01 4.042928814112e-01 4.061593064669e-01 4.076627267623e-01 4.087939704423e-01 4.095465621226e-01 4.099152146153e-01 4.098941292091e-01 4.094807836551e-01 4.086738455606e-01 4.074695414191e-01 4.058719317982e-01 4.038811701040e-01 4.014996140369e-01 3.987362903682e-01 3.955938379643e-01 3.920827997480e-01 3.882148665328e-01 3.839989042782e-01 3.794541075774e-01 3.745951527737e-01 3.694393807442e-01 3.640128682926e-01 3.583349176123e-01 3.524364188577e-01 3.463471167774e-01 3.400975455466e-01 3.337281100075e-01 3.272773833962e-01 3.207900758228e-01 3.143156210368e-01 3.079041067730e-01 3.016130822016e-01 2.955034670537e-01 2.896364048842e-01 2.840803265447e-01 2.789031576242e-01 2.741732737801e-01 2.699632688882e-01 2.663394712602e-01 2.633633913372e-01 2.610970560192e-01 2.595859933591e-01 2.588703285174e-01 2.589784441583e-01 2.599186423059e-01 2.616935954782e-01 2.642858518415e-01 2.676651114942e-01 2.717934773790e-01 2.766145081313e-01 2.820723584006e-01 2.880986497709e-01 2.946233822953e-01 3.015731113284e-01 3.088730438495e-01 3.164511578112e-01 3.242322057059e-01 3.321459299017e-01 3.401233728060e-01 3.480975095314e-01 3.560051724288e-01 3.637841121799e-01 3.713781903394e-01 3.787304577598e-01 3.857898019446e-01 3.925058677561e-01 3.988311815709e-01 4.047232259367e-01 4.101374565089e-01 4.150367021678e-01 4.193851041218e-01 4.231464556221e-01 4.262926434990e-01 4.287933629100e-01 4.306238689215e-01 4.317627630536e-01 4.321883761466e-01 4.318866621665e-01 4.308456418210e-01 4.290532580910e-01 4.265066398953e-01 4.232044420826e-01 4.191488295211e-01 4.143474401197e-01 4.088134661214e-01 4.025635505455e-01 3.956218538737e-01 3.880182058875e-01 3.797868911961e-01 3.709729021956e-01 3.616270710704e-01 3.518093400154e-01 3.415902173286e-01 3.310491891206e-01 3.202795206034e-01 3.093861929481e-01 2.984889147684e-01 2.877226489896e-01 2.772386939146e-01 2.672035666562e-01 2.577970494196e-01 2.492141281205e-01 2.416501483341e-01 2.352999412995e-01 2.303450821439e-01 2.269324627196e-01 2.251709830941e-01 2.251113994315e-01 2.267414260082e-01 2.299911105982e-01 2.347317311262e-01 2.407951693125e-01 2.479839349243e-01 2.560870821956e-01 2.648900438318e-01 2.741850062748e-01 2.837762738215e-01 2.934784634067e-01 3.031278916171e-01 3.125728315406e-01 3.216770214103e-01 3.303222245765e-01 3.384009040342e-01 3.458202952316e-01 3.525005648514e-01 3.583726981176e-01 3.633801282656e-01 3.674774350727e-01 3.706289936349e-01 3.728109347990e-01 3.740109848076e-01 3.742252210502e-01 3.734615133236e-01 3.717391806390e-01 3.690868672967e-01 3.655454054570e-01 3.611660391863e-01 3.560127140191e-01 3.501578439540e-01 3.436876133184e-01 3.367003573975e-01 3.293017895057e-01 3.216120253727e-01 3.137604157625e-01 3.058830610098e-01 2.981257006756e-01 2.906375499110e-01 2.835686792489e-01 2.770661220398e-01 2.712693651551e-01 2.663015920125e-01 2.622658499841e-01 2.592388588751e-01 2.572616535854e-01 2.563452025809e-01 2.564613876746e-01 2.575510139643e-01 2.595249411362e-01 2.622742291601e-01 2.656760554813e-01 2.695977072722e-01 2.739106074184e-01 2.784904021356e-01 2.832208283237e-01 2.880028325309e-01 2.927477810491e-01 2.973889916966e-01 3.018728087699e-01 3.061630258210e-01 3.102407907135e-01 3.141012635704e-01 3.177548516837e-01 3.212225545830e-01 3.245369163694e-01 3.277373132181e-01 3.308694457763e-01 3.339826894963e-01 3.371222884079e-01 3.403382045410e-01 3.436677236718e-01 3.471425278521e-01 3.507875408062e-01 3.546113888659e-01 3.586133338797e-01 3.627789105172e-01 3.670820309003e-01 3.714837382768e-01 3.759342770525e-01 3.803787897112e-01 3.847526126648e-01 3.889897674737e-01 3.930211118799e-01 3.967816541021e-01 4.002091145078e-01 4.032449268028e-01 4.058455606299e-01 4.079740899026e-01 4.096072014436e-01 4.107377953931e-01 4.113719539659e-01 4.115367146953e-01 4.112715943424e-01 4.106375360434e-01 4.097116022047e-01 4.085853913515e-01 4.073666698712e-01 4.061727900032e-01 4.051304649053e-01 4.043683731471e-01 4.040123616155e-01 4.041812086465e-01 4.049763736544e-01 4.064802616130e-01 4.087447877905e-01 4.117953007758e-01 4.156216101791e-01 4.201770024775e-01 4.253874372551e-01 4.311478299992e-01 4.373290377265e-01 4.437845237567e-01 4.503569795560e-01 4.568845339508e-01 4.632072080358e-01 4.691725692659e-01 4.746416806605e-01 4.794940341830e-01 4.836318333017e-01 4.869806399257e-01 4.894980319049e-01 4.911671478596e-01 4.920065729564e-01 4.920629478077e-01 4.914113968167e-01 4.901583836566e-01 4.884256372270e-01 4.863566104829e-01 4.841019638370e-01 4.818101572699e-01 4.796248282230e-01 4.776615598536e-01 4.760141674528e-01 4.747310169333e-01 4.738177081501e-01 4.732347576824e-01 4.728908292049e-01 4.726578546604e-01 4.723705210186e-01 4.718432607935e-01 4.708810680956e-01 4.692927561345e-01 4.669134248117e-01 4.636069556601e-01 4.592895101757e-01 4.539381272935e-01 4.475991161646e-01 4.404024725019e-01 4.325569613143e-01 4.243595620570e-01 4.161825827214e-01 4.084595399060e-01 4.016634400055e-01 3.962603568996e-01 3.926735913587e-01 3.912215170718e-01 3.920795063708e-01 3.952449449586e-01 4.005301760406e-01 4.075884562856e-01 4.159423162894e-01 4.250450008978e-01 4.343259936355e-01 4.432371958162e-01 4.512946614971e-01 4.580986342076e-01 4.633625708022e-01 4.669152551919e-01 4.687148051096e-01 4.688449214688e-01 4.675028554103e-01 4.649944005593e-01 4.617012496357e-01 4.580560234500e-01 4.544977341854e-01 4.514274118974e-01 4.491676716335e-01 4.479112831483e-01 4.477156171510e-01 4.484816934873e-01 4.499831319543e-01 4.519021673364e-01 4.538738562825e-01 4.555491032858e-01 4.566330421189e-01 4.569389567409e-01 4.564112268759e-01 4.551356590562e-01 4.533533139515e-01 4.514200411968e-01 4.497869315010e-01 4.489343139485e-01 4.493061425242e-01 4.512468480352e-01 4.549287841341e-01 4.603365887632e-01 4.672523308898e-01 4.752946844668e-01 4.839778864658e-01 4.927715161789e-01 5.011779822925e-01 5.087755799808e-01 5.152660175925e-01 5.204923977984e-01 5.244353903544e-01 5.272122804241e-01 5.290275197475e-01 5.301503378579e-01 5.308615399105e-01 5.313990823197e-01 5.319413136002e-01 5.325620899310e-01 5.332436719694e-01 5.338867068492e-01 5.343399142556e-01 5.344464524570e-01 5.340741524448e-01 5.331625631179e-01 5.317270793514e-01 5.298770993728e-01 5.277984795788e-01 5.257240704472e-01 5.239132958449e-01 5.226024608860e-01 5.219911217771e-01 5.222164787934e-01 5.233575038613e-01 5.254486078001e-01 5.284905293771e-01 5.324857170598e-01 5.374320936101e-01 5.433349749845e-01 5.501853862370e-01 5.579318182930e-01 5.664623386686e-01 5.755695101814e-01 5.849581003564e-01 5.942502646854e-01 6.030159280942e-01 6.108287881792e-01 6.172977475966e-01 6.221385148820e-01 6.251976964539e-01 6.264846272849e-01 6.261855600992e-01 6.246355271826e-01 6.223045233799e-01 6.197237796258e-01 6.165245078075e-01 6.119725634032e-01 6.083505073350e-01 6.076686818883e-01 6.103108934081e-01 6.147667363332e-01 6.186633968274e-01 6.203019426559e-01 6.196150683825e-01 6.180160858905e-01 6.172796423151e-01 6.181490820617e-01 6.196939367708e-01 6.198862420457e-01 6.169586429935e-01 6.106027933324e-01 6.022816352285e-01 5.944539462425e-01 5.891286517214e-01 5.867232633056e-01 5.860498887117e-01 5.854484430635e-01 5.841893900946e-01 5.831456473581e-01 5.842449648114e-01 5.890632240295e-01 5.975537514950e-01 6.078967549750e-01 6.175675828728e-01 6.248340205619e-01 6.296324254513e-01 6.333445354889e-01 6.377041895999e-01 6.435235199373e-01 6.501362962805e-01 6.559722713289e-01 6.598275634676e-01 6.618776214262e-01 6.637628665858e-01 6.676497074918e-01 6.748048469270e-01 6.846623258283e-01 6.951423442660e-01 7.039457674472e-01 7.099195120010e-01 7.136877274191e-01 7.172304662630e-01 7.226692972755e-01 7.310488248991e-01 7.419179657909e-01 7.539420818341e-01 7.662012460413e-01 7.781799487115e-01 7.433004235679e-01 7.146161281923e-01 6.583015438279e-01 6.197446657678e-01 6.317257472217e-01 6.818629087039e-01 7.292500439726e-01 7.440171126202e-01 7.228026687051e-01 6.862674853998e-01 6.645926743165e-01 6.720419986086e-01 6.937898109465e-01 7.041513980596e-01 6.912162197773e-01 6.656371813085e-01 6.522117883648e-01 6.665182530851e-01 6.967872435575e-01 7.156948272843e-01 7.049418772196e-01 6.686535767722e-01 6.327110476665e-01 6.267595389694e-01 6.540977020745e-01 6.869572711647e-01 6.950581333012e-01 6.689030298728e-01 6.258584121817e-01 6.010683934147e-01 6.174494734301e-01 6.589283918436e-01 6.885009126075e-01 6.812209303963e-01 6.380051785469e-01 5.850747736307e-01 5.596175421987e-01 5.770345285932e-01 6.144239283885e-01 6.388684011215e-01 6.352621950333e-01 6.111053243371e-01 5.875532482653e-01 5.818622118079e-01 5.927799587826e-01 6.058110344023e-01 6.104253974186e-01 6.085433314961e-01 6.098753113053e-01 6.207758471197e-01 6.378846826175e-01 6.529983358027e-01 6.617046890897e-01 6.662359033492e-01 6.711834283661e-01 6.776711364937e-01 6.827581662911e-01 6.843553121863e-01 6.854583507896e-01 6.920515102603e-01 7.061353316290e-01 7.218788350303e-01 7.301281706345e-01 7.266736607960e-01 7.161973338839e-01 7.083394573725e-01 7.085369848903e-01 7.127261923756e-01 7.125864689560e-01 7.053837804106e-01 6.979236959645e-01 7.000066665596e-01 7.127673049755e-01 7.254272894574e-01 7.251552757435e-01 7.093112205093e-01 6.891722694452e-01 6.811425271468e-01 6.903761868181e-01 7.045366752851e-01 7.068213692032e-01 6.925308731590e-01 6.741379144664e-01 6.706093483565e-01 6.869828879393e-01 7.070084306080e-01 7.092421935440e-01 6.864819478219e-01 6.527377259126e-01 6.340594905466e-01 6.445538896230e-01 6.709434326161e-01 6.886182575167e-01 6.858217126481e-01 6.712010188554e-01 6.633062705292e-01 6.699324332693e-01 6.787733065661e-01 6.722438573477e-01 6.485211605783e-01 6.287820039281e-01 6.405612655886e-01 6.848909483471e-01 7.309059594492e-01 7.456491052802e-01 7.185507251322e-01 6.689176073902e-01 6.375350078173e-01 6.536578889833e-01 7.025153471467e-01 7.453245540769e-01 7.576944731525e-01 7.421936759866e-01 7.201406745738e-01 7.113206661885e-01 7.156991418953e-01 7.181400213970e-01 7.098304075367e-01 7.004029381890e-01 7.086187858674e-01 7.388035368178e-01 7.714793611435e-01 7.811189013663e-01 7.580045420698e-01 7.174708319783e-01 6.923313215888e-01 7.053173241395e-01 7.442171807916e-01 7.762636351042e-01 7.790201132527e-01 7.535870561065e-01 7.201828091850e-01 7.014845893306e-01 7.033145746417e-01 7.128885955981e-01 7.162159581885e-01 7.116100793818e-01 7.073390934999e-01 7.095487087803e-01 7.144098734540e-01 7.134729352730e-01 7.049348673091e-01 6.975090200375e-01 7.024081914837e-01
 4.366001871000e-01 4.350025413739e-01 4.333266642368e-01 4.318820012806e-01 4.307090014448e-01 4.295717092123e-01 4.282060824170e-01 4.265508707374e-01 4.247963680841e-01 4.232245909282e-01 4.219375078443e-01 4.207243873375e-01 4.192610438823e-01 4.174663914706e-01 4.156024508954e-01 4.139859496807e-01 4.126512465805e-01 4.113356011535e-01 4.097553009220e-01 4.078755645510e-01 4.059336155787e-01 4.042164240365e-01 4.027766183812e-01 4.013621527494e-01 3.996707663182e-01 3.976737114238e-01 3.956443757013e-01 3.938636634799e-01 3.923358496144e-01 3.908068922229e-01 3.890204785835e-01 3.869507757296e-01 3.848269828835e-01 3.829231014075e-01 3.812867537939e-01 3.796742903871e-01 3.777943316954e-01 3.756136913168e-01 3.733914602508e-01 3.714095230382e-01 3.696934715152e-01 3.679896448623e-01 3.660148733937e-01 3.637338551977e-01 3.614047813022e-01 3.593315710339e-01 3.575421926841e-01 3.557528102474e-01 3.536625927385e-01 3.512689910509e-01 3.488656003362e-01 3.467377442378e-01 3.448746488870e-01 3.429820055700e-01 3.407767577161e-01 3.382782270672e-01 3.357969545024e-01 3.336143362637e-01 3.316849028325e-01 3.296826715861e-01 3.273486846274e-01 3.247548298463e-01 3.222234812974e-01 3.199928684424e-01 3.179768582211e-01 3.158536004465e-01 3.133990335923e-01 3.107186235308e-01 3.081373453543e-01 3.058574570788e-01 3.037481615394e-01 3.014950955231e-01 2.989293077283e-01 2.961898638169e-01 2.935693947430e-01 2.912178333961e-01 2.889938150013e-01 2.866166910862e-01 2.839575566204e-01 2.811647211983e-01 2.784984657925e-01 2.760611628449e-01 2.737081425675e-01 2.712130272452e-01 2.684898364302e-01 2.656662021966e-01 2.629460083478e-01 2.604061745419e-01 2.579262570570e-01 2.553275178280e-01 2.525563957548e-01 2.497199064207e-01 2.469612890628e-01 2.443231573142e-01 2.417217502247e-01 2.390362558665e-01 2.362289226852e-01 2.333756219899e-01 2.305782432293e-01 2.278579575994e-01 2.251523814496e-01 2.223889469858e-01 2.195506734475e-01 2.166806567985e-01 2.138370576326e-01 2.110374147013e-01 2.082440010079e-01 2.054137064974e-01 2.025414720752e-01 1.996527413661e-01 1.967712869887e-01 1.939013887184e-01 1.910318317369e-01 1.881460146208e-01 1.852406068838e-01 1.823286575296e-01 1.794184624613e-01 1.765045004921e-01 1.735817630021e-01 1.706523505179e-01 1.677208410985e-01 1.647910328491e-01 1.618648178849e-01 1.589358007648e-01 1.559939126751e-01 1.530404693731e-01 1.500893810147e-01 1.471529919993e-01 1.442312400744e-01 1.413155556078e-01 1.383905065350e-01 1.354476379850e-01 1.324994876552e-01 1.295735631701e-01 1.266814223567e-01 1.238116340925e-01 1.209410787143e-01 1.180566693275e-01 1.151661601205e-01 1.122995365189e-01 1.094824481639e-01 1.067078931233e-01 1.039500192507e-01 1.011915533815e-01 9.843880212777e-02 9.571424874363e-02 9.304567350325e-02 9.044332947900e-02 8.789178999601e-02 8.537557502173e-02 8.289421277309e-02 8.046032890824e-02 7.809537054309e-02 7.582542275029e-02 7.366110516572e-02 7.159630151342e-02 6.962435464653e-02 6.774565377523e-02 6.597332654058e-02 6.433590124796e-02 6.286175381222e-02 6.155652230173e-02 6.041348561057e-02 5.943059847222e-02 5.861148444517e-02 5.797215018409e-02 5.753284636741e-02 5.730127010635e-02 5.727606489831e-02 5.745444409690e-02 5.783115963340e-02 5.839725581454e-02 5.914794618941e-02 6.008388823270e-02 6.120490335850e-02 6.251066680137e-02 6.399163051693e-02 6.562144305843e-02 6.737361550260e-02 6.923768166581e-02 7.121767015655e-02 7.332614463555e-02 7.556562797202e-02 7.791050016532e-02 8.031985394867e-02 8.276931494192e-02 8.526685367659e-02 8.783776569255e-02 9.050331382509e-02 9.324825459967e-02 9.602694221206e-02 9.880533022448e-02 1.015859273359e-01 1.044007862210e-01 1.072817963787e-01 1.102265599644e-01 1.131959427687e-01 1.161484980382e-01 1.190792883007e-01 1.220193139840e-01 1.250040268876e-01 1.280409714649e-01 1.310989198351e-01 1.341360655983e-01 1.371418563812e-01 1.401438271963e-01 1.431767428956e-01 1.462505774784e-01 1.493405590456e-01 1.524082869422e-01 1.554429184408e-01 1.584662719506e-01 1.615116591696e-01 1.645868518265e-01 1.676721250767e-01 1.707357767149e-01 1.737657628691e-01 1.767816593058e-01 1.798112055217e-01 1.828625708188e-01 1.859185297444e-01 1.889529541325e-01 1.919529603682e-01 1.949328041021e-01 1.979205563540e-01 2.009256145965e-01 2.039345379958e-01 2.069197953875e-01 2.098673396250e-01 2.127895127436e-01 2.157173111046e-01 2.186643389494e-01 2.216129087674e-01 2.245309723913e-01 2.274056269518e-01 2.302557463387e-01 2.331171047737e-01 2.359987967441e-01 2.388724832277e-01 2.417047743796e-01 2.444929209054e-01 2.472681533602e-01 2.500626430472e-01 2.528703744139e-01 2.556507192772e-01 2.583780867867e-01 2.610715710439e-01 2.637694340855e-01 2.664858379780e-01 2.691931901097e-01 2.718516102840e-01 2.744591831433e-01 2.770543340119e-01 2.796640558399e-01 2.822722964113e-01 2.848401184189e-01 2.873500439065e-01 2.898291503516e-01 2.923151127359e-01 2.948043636398e-01 2.972568055178e-01 2.996496813329e-01 3.020007870639e-01 3.043463269007e-01 3.066977209187e-01 3.090217781049e-01 3.112841438967e-01 3.134982439547e-01 3.156994959831e-01 3.179027105423e-01 3.200864920023e-01 3.222165445802e-01 3.242925819100e-01 3.263502588473e-01 3.284100622651e-01 3.304531497656e-01 3.324501595789e-01 3.343967860662e-01 3.363186269748e-01 3.382385018376e-01 3.401437678872e-01 3.420048990567e-01 3.438189768420e-01 3.456070849456e-01 3.473852492800e-01 3.491451230926e-01 3.508614006819e-01 3.525283501742e-01 3.541679366960e-01 3.557923003896e-01 3.573892011150e-01 3.589407520132e-01 3.604443371350e-01 3.619149584978e-01 3.633651295257e-01 3.647830363766e-01 3.661522076890e-01 3.674769881135e-01 3.687711882029e-01 3.700395243742e-01 3.712714277265e-01 3.724567118928e-01 3.736003409853e-01 3.747165604067e-01 3.758050909413e-01 3.768533307253e-01 3.778570650878e-01 3.788229641925e-01 3.797594033644e-01 3.806641051664e-01 3.815255894460e-01 3.823421320591e-01 3.831231051032e-01 3.838711986156e-01 3.845792132981e-01 3.852414110650e-01 3.858602130723e-01 3.864421646381e-01 3.869886368284e-01 3.874909044459e-01 3.879449614982e-01 3.883590976895e-01 3.887375571707e-01 3.890769501202e-01 3.893718674579e-01 3.896206638764e-01 3.898290465684e-01 3.900023648353e-01 3.901339800453e-01 3.902198317411e-01 3.902630698572e-01 3.902645026346e-01 3.902246837764e-01 3.901413840042e-01 3.900125353727e-01 3.898414498083e-01 3.896298270826e-01 3.893718639836e-01 3.890674404237e-01 3.887196758365e-01 3.883291131487e-01 3.878975003334e-01 3.874208506026e-01 3.868965152231e-01 3.863294386137e-01 3.857192898055e-01 3.850649342842e-01 3.843668743765e-01 3.836245696856e-01 3.828361454077e-01 3.820033741575e-01 3.811246556653e-01 3.802020806518e-01 3.792368710868e-01 3.782256507903e-01 3.771681312484e-01 3.760656975827e-01 3.749185186080e-01 3.737286299067e-01 3.724942939986e-01 3.712132623632e-01 3.698881221824e-01 3.685186646953e-01 3.671046873501e-01 3.656463462413e-01 3.641438925310e-01 3.625958064463e-01 3.610039533411e-01 3.593677680671e-01 3.576869136301e-01 3.559635618474e-01 3.541951428473e-01 3.523818916291e-01 3.505258991490e-01 3.486257637746e-01 3.466837302366e-01 3.446978046684e-01 3.426680452117e-01 3.405955143976e-01 3.384800670415e-01 3.363224219814e-01 3.341225280236e-01 3.318798593810e-01 3.295951826821e-01 3.272690584530e-01 3.249010882012e-01 3.224919932135e-01 3.200424176858e-01 3.175519398537e-01 3.150211961049e-01 3.124501332874e-01 3.098392632126e-01 3.071896539900e-01 3.045007057089e-01 3.017728430111e-01 2.990068888975e-01 2.962026220803e-01 2.933606602593e-01 2.904821591782e-01 2.875671007539e-01 2.846156684540e-01 2.816279772896e-01 2.786047991329e-01 2.755472828388e-01 2.724558664687e-01 2.693304207059e-01 2.661715349579e-01 2.629797290916e-01 2.597558046469e-01 2.565008837721e-01 2.532143544709e-01 2.498977586166e-01 2.465521653623e-01 2.431780442966e-01 2.397752363791e-01 2.363456464323e-01 2.328889011035e-01 2.294074222420e-01 2.259010606261e-01 2.223711903893e-01 2.188179206288e-01 2.152424097319e-01 2.116463505902e-01 2.080309531897e-01 2.043966239455e-01 2.007450655158e-01 1.970771175247e-01 1.933938521292e-01 1.896982155243e-01 1.859901232263e-01 1.822720385921e-01 1.785450084688e-01 1.748101682810e-01 1.710706380988e-01 1.673282550045e-01 1.635839762028e-01 1.598417993301e-01 1.561026903269e-01 1.523704476064e-01 1.486471536424e-01 1.449359359828e-01 1.412404144954e-01 1.375642239177e-01 1.339107889952e-01 1.302847830191e-01 1.266906838681e-01 1.231332216327e-01 1.196187365876e-01 1.161529545434e-01 1.127424423936e-01 1.093944873904e-01 1.061168333943e-01 1.029190098789e-01 9.981026558868e-02 9.680075611990e-02 9.390266816166e-02 9.112735057035e-02 8.848809199810e-02 8.599933718090e-02 8.367464501644e-02 8.153153119750e-02 7.958379418422e-02 7.784817908418e-02 7.633913831341e-02 7.507105162742e-02 7.405629570499e-02 7.330587615042e-02 7.282770773151e-02 7.262663795943e-02 7.270550501799e-02 7.306076766880e-02 7.368840583557e-02 7.458038876986e-02 7.572513223851e-02 7.711128732500e-02 7.872366681584e-02 8.054645512234e-02 8.256440426657e-02 8.476039130452e-02 8.711922091891e-02 8.962570241474e-02 9.226457373683e-02 9.502333885955e-02 9.788813433443e-02 1.008464104636e-01 1.038888096734e-01 1.070042715397e-01 1.101840709067e-01 1.134195588331e-01 1.167026852293e-01 1.200269725347e-01 1.233860644842e-01 1.267727416664e-01 1.301831793232e-01 1.336111552098e-01 1.370521724357e-01 1.405024850345e-01 1.439577878463e-01 1.474149270281e-01 1.508692090465e-01 1.543186933938e-01 1.577596523158e-01 1.611901070445e-01 1.646067643208e-01 1.680074486981e-01 1.713897079424e-01 1.747511567075e-01 1.780897949961e-01 1.814036427214e-01 1.846906029865e-01 1.879487212470e-01 1.911757527689e-01 1.943714124413e-01 1.975329749151e-01 2.006594192642e-01 2.037496164551e-01 2.068008700559e-01 2.098119698751e-01 2.127827069415e-01 2.157102059593e-01 2.185952709106e-01 2.214343713115e-01 2.242267557125e-01 2.269724785016e-01 2.296685136833e-01 2.323161818208e-01 2.349123007931e-01 2.374566647723e-01 2.399477617307e-01 2.423843137479e-01 2.447673307588e-01 2.470940304591e-01 2.493628231810e-01 2.515745003046e-01 2.537255202212e-01 2.558183284087e-01 2.578501437556e-01 2.598193142260e-01 2.617281221241e-01 2.635721771538e-01 2.653539504157e-01 2.670710729001e-01 2.687212820757e-01 2.703078635822e-01 2.718252317335e-01 2.732765528785e-01 2.746602127230e-01 2.759730825329e-01 2.772194830909e-01 2.783938846795e-01 2.794981237562e-01 2.805323137767e-01 2.814928784195e-01 2.823840471469e-01 2.832011288404e-01 2.839455296801e-01 2.846178327845e-01 2.852135024322e-01 2.857369546144e-01 2.861847091438e-01 2.865571262487e-01 2.868563805387e-01 2.870771133632e-01 2.872251859080e-01 2.872956297364e-01 2.872901663211e-01 2.872094386219e-01 2.870492333353e-01 2.868145834238e-01 2.865017674082e-01 2.861129322497e-01 2.856497535588e-01 2.851056302132e-01 2.844863171700e-01 2.837880875141e-01 2.830134724177e-01 2.821651293566e-01 2.812377058717e-01 2.802365106496e-01 2.791561083925e-01 2.779986288136e-01 2.767679474818e-01 2.754587098014e-01 2.740780622374e-01 2.726201675690e-01 2.710872048661e-01 2.694815008089e-01 2.677990015866e-01 2.660465538595e-01 2.642194670366e-01 2.623206152738e-01 2.603514430137e-01 2.583087659101e-01 2.561975831610e-01 2.540142733316e-01 2.517625563977e-01 2.494443138832e-01 2.470563488958e-01 2.446047518419e-01 2.420832499922e-01 2.394978289190e-01 2.368502195892e-01 2.341377305171e-01 2.313670342829e-01 2.285314205183e-01 2.256365042060e-01 2.226834510081e-01 2.196713530330e-01 2.166076947805e-01 2.134859788959e-01 2.103106823737e-01 2.070831643960e-01 2.038028605580e-01 2.004785721319e-01 1.971042593069e-01 1.936854465202e-01 1.902207387543e-01 1.867113300538e-01 1.831662161933e-01 1.795801756681e-01 1.759602225297e-01 1.723057537094e-01 1.686156418591e-01 1.648997062958e-01 1.611547999773e-01 1.573890076212e-01 1.536021241878e-01 1.497941587781e-01 1.459736796662e-01 1.421387087237e-01 1.382991931557e-01 1.344566957423e-01 1.306125115470e-01 1.267771999652e-01 1.229475852914e-01 1.191370543137e-01 1.153477963328e-01 1.115870596017e-01 1.078657172404e-01 1.041836265371e-01 1.005573167776e-01 9.699217573941e-02 9.350016648057e-02 9.009806937916e-02 8.679094009009e-02 8.360158635407e-02 8.054096373245e-02 7.762856852797e-02 7.488865130827e-02 7.233362823087e-02 6.999469600202e-02 6.788651305585e-02 6.603753432162e-02 6.447009922740e-02 6.319889108757e-02 6.225025750965e-02 6.162787360471e-02 6.134788036445e-02 6.140730083013e-02 6.180244754643e-02 6.252738737908e-02 6.355892353726e-02 6.488728993621e-02 6.648168676442e-02 6.832327145304e-02 7.038732121071e-02 7.264280269657e-02 7.507776781843e-02 7.765738691855e-02 8.037090625449e-02 8.319503454782e-02 8.610936464680e-02 8.910812807146e-02 9.216387043876e-02 9.527628543096e-02 9.842743759395e-02 1.016056155379e-01 1.048100937391e-01 1.080208255810e-01 1.112414302138e-01 1.144588836961e-01 1.176665970076e-01 1.208658793141e-01 1.240406433403e-01 1.271978732737e-01 1.303255652736e-01 1.334200433596e-01 1.364855620446e-01 1.395057434811e-01 1.424911927064e-01 1.454297584876e-01 1.483200698215e-01 1.511667910876e-01 1.539549781968e-01 1.566959810176e-01 1.593784356257e-01 1.620017716395e-01 1.645719253478e-01 1.670744652427e-01 1.695207414493e-01 1.719008053070e-01 1.742145123691e-01 1.764676554840e-01 1.786470940033e-01 1.807649653099e-01 1.828104895941e-01 1.847854232060e-01 1.866947927250e-01 1.885270199354e-01 1.902941956626e-01 1.919865544364e-01 1.936059093410e-01 1.951568514959e-01 1.966296403113e-01 1.980352922691e-01 1.993650555210e-01 2.006220878352e-01 2.018096617641e-01 2.029207334046e-01 2.039638692726e-01 2.049334386199e-01 2.058315102560e-01 2.066620128459e-01 2.074195315424e-01 2.081104227463e-01 2.087327226276e-01 2.092868143704e-01 2.097763806509e-01 2.101990904707e-01 2.105582101133e-01 2.108558213879e-01 2.110895628161e-01 2.112659873484e-01 2.113823181349e-01 2.114421797617e-01 2.114481368913e-01 2.113987546143e-01 2.112997681077e-01 2.111506099377e-01 2.109530344014e-01 2.107119950593e-01 2.104251802180e-01 2.100997655936e-01 2.097352081259e-01 2.093337613104e-01 2.089011341202e-01 2.084354226346e-01 2.079426761645e-01 2.074257222224e-01 2.068837321717e-01 2.063252088422e-01 2.057477204966e-01 2.051574755146e-01 2.045580550244e-01 2.039484338788e-01 2.033387220146e-01 2.027255138530e-01 2.021153076407e-01 2.015131580965e-01 2.009168769233e-01 2.003372490781e-01 1.997703329933e-01 1.992240821393e-01 1.987014008834e-01 1.982021151841e-01 1.977357928165e-01 1.972991989012e-01 1.968999458705e-01 1.965408536042e-01 1.962217085066e-01 1.959505401680e-01 1.957255771164e-01 1.955520933713e-01 1.954339792433e-01 1.953695524945e-01 1.953657866585e-01 1.954221662219e-01 1.955411689444e-01 1.957274059624e-01 1.959779981158e-01 1.962991514997e-01 1.966901317880e-01 1.971517441706e-01 1.976879284722e-01 1.982939044728e-01 1.989766047087e-01 1.997325742403e-01 2.005621011997e-01 2.014682405480e-01 2.024470453049e-01 2.035021459017e-01 2.046301594860e-01 2.058309323341e-01 2.071057449923e-01 2.084502956608e-01 2.098666661966e-01 2.113517039381e-01 2.129031000025e-01 2.145228256258e-01 2.162037047389e-01 2.179495358696e-01 2.197552069575e-01 2.216186372568e-01 2.235411808680e-01 2.255153170586e-01 2.275444071091e-01 2.296224636681e-01 2.317465447250e-01 2.339183629836e-01 2.361294877417e-01 2.383826655885e-01 2.406717870792e-01 2.429945214880e-01 2.453511032387e-01 2.477344105654e-01 2.501460746252e-01 2.525798818533e-01 2.550327527299e-01 2.575055659346e-01 2.599892138061e-01 2.624863568081e-01 2.649898343288e-01 2.674977284347e-01 2.700087388538e-01 2.725149597166e-01 2.750183446154e-01 2.775119018973e-01 2.799932108636e-01 2.824607361294e-01 2.849068843001e-01 2.873318547016e-01 2.897296547243e-01 2.920968223630e-01 2.944311302318e-01 2.967260062283e-01 2.989807318441e-01 3.011893037095e-01 3.033487834565e-01 3.054559056761e-01 3.075050175808e-01 3.094939276133e-01 3.114172872594e-01 3.132714815248e-01 3.150525048597e-01 3.167558390816e-01 3.183780997544e-01 3.199149396379e-01 3.213620980997e-01 3.227158890497e-01 3.239730853261e-01 3.251281958089e-01 3.261790722573e-01 3.271221681567e-01 3.279514079377e-01 3.286664383018e-01 3.292604020016e-01 3.297317480073e-01 3.300782564651e-01 3.302933207987e-01 3.303786553403e-01 3.303276961526e-01 3.301397574687e-01 3.298136096237e-01 3.293443054427e-01 3.287340813588e-01 3.279778602449e-01 3.270762662783e-01 3.260292505211e-01 3.248336267940e-01 3.234927178268e-01 3.220039863251e-01 3.203697593096e-01 3.185921556545e-01 3.166714267439e-01 3.146122324159e-01 3.124166217014e-01 3.100881706697e-01 3.076321755459e-01 3.050530638755e-01 3.023569166317e-01 2.995503980084e-01 2.966424267940e-01 2.936393792575e-01 2.905529518369e-01 2.873934200110e-01 2.841719066605e-01 2.809034532537e-01 2.775997902968e-01 2.742776457458e-01 2.709532104233e-01 2.676427551127e-01 2.643686209116e-01 2.611477504433e-01 2.580032245028e-01 2.549578704863e-01 2.520333365023e-01 2.492578451570e-01 2.466527429258e-01 2.442455068218e-01 2.420626512266e-01 2.401268412542e-01 2.384661526579e-01 2.371015837264e-01 2.360559180930e-01 2.353508418802e-01 2.350017131870e-01 2.350263439094e-01 2.354357221784e-01 2.362363278519e-01 2.374365676007e-01 2.390332191303e-01 2.410256315009e-01 2.434067984747e-01 2.461630616461e-01 2.492845675943e-01 2.527506039815e-01 2.565435772975e-01 2.606424402907e-01 2.650197269288e-01 2.696553075412e-01 2.745188976776e-01 2.795840902546e-01 2.848262533534e-01 2.902119553009e-01 2.957193385358e-01 3.013161759368e-01 3.069751244931e-01 3.126736832369e-01 3.183785339777e-01 3.240700060159e-01 3.297203006586e-01 3.353041945277e-01 3.408016416873e-01 3.461857559473e-01 3.514367295209e-01 3.565341693823e-01 3.614538649765e-01 3.661810343431e-01 3.706933938098e-01 3.749737658644e-01 3.790071080230e-01 3.827743811365e-01 3.862633443776e-01 3.894584997127e-01 3.923456371675e-01 3.949138718321e-01 3.971512640198e-01 3.990467651446e-01 4.005924367210e-01 4.017784149594e-01 4.025978225099e-01 4.030450409303e-01 4.031149419052e-01 4.028024832618e-01 4.021067755857e-01 4.010258199982e-01 3.995594303886e-01 3.977105201994e-01 3.954798385114e-01 3.928734259671e-01 3.898977516159e-01 3.865574518747e-01 3.828658004466e-01 3.788323923963e-01 3.744692550597e-01 3.697948003178e-01 3.648236040516e-01 3.595781850672e-01 3.540815598039e-01 3.483556590162e-01 3.424329995699e-01 3.363417534551e-01 3.301172229511e-01 3.237997119706e-01 3.174268848080e-01 3.110463565195e-01 3.047078576747e-01 2.984628673850e-01 2.923707224900e-01 2.864907480828e-01 2.808864836236e-01 2.756264747072e-01 2.707765706640e-01 2.664053761183e-01 2.625830237212e-01 2.593698317955e-01 2.568289908840e-01 2.550119306436e-01 2.539593459085e-01 2.537072407971e-01 2.542708057328e-01 2.556564122438e-01 2.578579297326e-01 2.608470275832e-01 2.645940120425e-01 2.690507446763e-01 2.741605585648e-01 2.798648807707e-01 2.860925117529e-01 2.927756991720e-01 2.998411441406e-01 3.072156316208e-01 3.148284731228e-01 3.226083004970e-01 3.304872652295e-01 3.383991043597e-01 3.462799579765e-01 3.540691690679e-01 3.617084961261e-01 3.691428593606e-01 3.763192026156e-01 3.831879471837e-01 3.897013449573e-01 3.958155154104e-01 4.014878589206e-01 4.066773344226e-01 4.113497486463e-01 4.154670233619e-01 4.189987582215e-01 4.219174547454e-01 4.241916337902e-01 4.258019935589e-01 4.267254801524e-01 4.269432578402e-01 4.264423745216e-01 4.252097248447e-01 4.232376227413e-01 4.205226530821e-01 4.170635824462e-01 4.128635625456e-01 4.079333788659e-01 4.022842415602e-01 3.959351699949e-01 3.889108165863e-01 3.812401441215e-01 3.729616526002e-01 3.641190085871e-01 3.547636852397e-01 3.449578818535e-01 3.347725746541e-01 3.242892350720e-01 3.136028771032e-01 3.028198828821e-01 2.920633669761e-01 2.814697562941e-01 2.711941155896e-01 2.614046347682e-01 2.522854891972e-01 2.440319565812e-01 2.368403553349e-01 2.309054177666e-01 2.264002488955e-01 2.234667021826e-01 2.222025431216e-01 2.226423463719e-01 2.247624205762e-01 2.284770666819e-01 2.336470771888e-01 2.400964706895e-01 2.476243761274e-01 2.560173382303e-01 2.650630283646e-01 2.745571361487e-01 2.843054612714e-01 2.941303459790e-01 3.038703512030e-01 3.133761915127e-01 3.225187067231e-01 3.311801265330e-01 3.392568549444e-01 3.466582710017e-01 3.533050893571e-01 3.591300031684e-01 3.640774463624e-01 3.681025311104e-01 3.711692635137e-01 3.732541607750e-01 3.743432072142e-01 3.744324415708e-01 3.735303918804e-01 3.716525418816e-01 3.688288573865e-01 3.650975467705e-01 3.605085003148e-01 3.551242820847e-01 3.490154734531e-01 3.422688335554e-01 3.349787198406e-01 3.272521465267e-01 3.192102557749e-01 3.109804183342e-01 3.027032502967e-01 2.945271467379e-01 2.866057927519e-01 2.790948276980e-01 2.721518663733e-01 2.659245329517e-01 2.605465447220e-01 2.561339875770e-01 2.527725932409e-01 2.505160671305e-01 2.493800252489e-01 2.493416287937e-01 2.503419858822e-01 2.522892073983e-01 2.550693130812e-01 2.585481232697e-01 2.625862129520e-01 2.670439611285e-01 2.717836358172e-01 2.766818494072e-01 2.816280434983e-01 2.865266892099e-01 2.913014140841e-01 2.958916724171e-01 3.002582197467e-01 3.043749075936e-01 3.082340958484e-01 3.118426342025e-01 3.152211545178e-01 3.184007941966e-01 3.214220242638e-01 3.243344983849e-01 3.271879071729e-01 3.300364403598e-01 3.329331558912e-01 3.359230255814e-01 3.390487279751e-01 3.423405669492e-01 3.458166851120e-01 3.494850934217e-01 3.533386156033e-01 3.573567854007e-01 3.615060379568e-01 3.657432896599e-01 3.700132063099e-01 3.742534146951e-01 3.783979597722e-01 3.823766001001e-01 3.861218980620e-01 3.895656159285e-01 3.926491354936e-01 3.953210185574e-01 3.975370993808e-01 3.992709080417e-01 4.005080151317e-01 4.012497631281e-01 4.015160877676e-01 4.013434340703e-01 4.007887183911e-01 3.999246597425e-01 3.988428636456e-01 3.976505865624e-01 3.964663026291e-01 3.954205580662e-01 3.946450090097e-01 3.942744335342e-01 3.944337157393e-01 3.952346920809e-01 3.967688001934e-01 3.990985711625e-01 4.022571757462e-01 4.062401691282e-01 4.110101015819e-01 4.164942609057e-01 4.225856912646e-01 4.291558036492e-01 4.360525570749e-01 4.431138588870e-01 4.501660305953e-01 4.570410141133e-01 4.635743261778e-01 4.696144664772e-01 4.750276410173e-01 4.796981052158e-01 4.835396394502e-01 4.864922655503e-01 4.885240380416e-01 4.896381125265e-01 4.898658550734e-01 4.892734408216e-01 4.879553087597e-01 4.860294507288e-01 4.836423006020e-01 4.809469806535e-01 4.781102040799e-01 4.752923876520e-01 4.726413962636e-01 4.702835838425e-01 4.683069357417e-01 4.667613302007e-01 4.656461069748e-01 4.649094395449e-01 4.644554955628e-01 4.641413715360e-01 4.637963094974e-01 4.632249081135e-01 4.622298371937e-01 4.606222046769e-01 4.582334129565e-01 4.549416029047e-01 4.506702004985e-01 4.454093885928e-01 4.392220510436e-01 4.322515778124e-01 4.247258246487e-01 4.169506951177e-01 4.093080965518e-01 4.022304046046e-01 3.961769472020e-01 3.915945397692e-01 3.888621608549e-01 3.882543685594e-01 3.898882073306e-01 3.937080935719e-01 3.994831406549e-01 4.068309697108e-01 4.152649141940e-01 4.242348636689e-01 4.331851886550e-01 4.415893624427e-01 4.489877052728e-01 4.550160394510e-01 4.594114027271e-01 4.620382848440e-01 4.628793056176e-01 4.620422575231e-01 4.597538316063e-01 4.563347763640e-01 4.521886601611e-01 4.477588819709e-01 4.434973972908e-01 4.398114226040e-01 4.370199237516e-01 4.353202890732e-01 4.347534727625e-01 4.352165901176e-01 4.364699704393e-01 4.381859976883e-01 4.399987471049e-01 4.415526181581e-01 4.425652257693e-01 4.428534935445e-01 4.423730118115e-01 4.412291396515e-01 4.396651864760e-01 4.380553656798e-01 4.368453734261e-01 4.365122168791e-01 4.374839201033e-01 4.400728618696e-01 4.444250161129e-01 4.504799534927e-01 4.579886693906e-01 4.665406832232e-01 4.756279073351e-01 4.847145523014e-01 4.932946409459e-01 5.009575470566e-01 5.074087069728e-01 5.125015455818e-01 5.162319933173e-01 5.187183918458e-01 5.201864122070e-01 5.209093576486e-01 5.211770957290e-01 5.212451612006e-01 5.212936746143e-01 5.214144341003e-01 5.215960970188e-01 5.217523925077e-01 5.217423177808e-01 5.214187271835e-01 5.206664112001e-01 5.194333035809e-01 5.177578410695e-01 5.157608606766e-01 5.136442073130e-01 5.116558930760e-01 5.100516336821e-01 5.090675205731e-01 5.088763083651e-01 5.095839017166e-01 5.112215824481e-01 5.137679455217e-01 5.171774736107e-01 5.213984971054e-01 5.264082510815e-01 5.321980534557e-01 5.387746184497e-01 5.461264529276e-01 5.541892200051e-01 5.628241205607e-01 5.717885876120e-01 5.807545772510e-01 5.893193755490e-01 5.970529758964e-01 6.035536732458e-01 6.084866740876e-01 6.116495035666e-01 6.129907960542e-01 6.126318588644e-01 6.108667118834e-01 6.081237610697e-01 6.049342190646e-01 6.018483941609e-01 5.985223967667e-01 5.940429945536e-01 5.905955813018e-01 5.900869491553e-01 5.928180248492e-01 5.972334876077e-01 6.009534993923e-01 6.022867806535e-01 6.011682694995e-01 5.990175987059e-01 5.976314382727e-01 5.978147583944e-01 5.987324737912e-01 5.984776481204e-01 5.954024075546e-01 5.892996910691e-01 5.817002429480e-01 5.750721633341e-01 5.713616753022e-01 5.708617838105e-01 5.722439601506e-01 5.737212560166e-01 5.744512776081e-01 5.751761466811e-01 5.776625783020e-01 5.833340977758e-01 5.920687743926e-01 6.020728682867e-01 6.109223061009e-01 6.170007504719e-01 6.203375960749e-01 6.223984935120e-01 6.250213643181e-01 6.291582359799e-01 6.342967909400e-01 6.390048350188e-01 6.421550782575e-01 6.439213027757e-01 6.458549296645e-01 6.499575205431e-01 6.573010479251e-01 6.671658636707e-01 6.774231128592e-01 6.858372004015e-01 6.914091318046e-01 6.949539974202e-01 6.986166414755e-01 7.045903415528e-01 7.138459233976e-01 7.257109267127e-01 7.384791988720e-01 7.504635104353e-01 7.600980173530e-01 7.413561999243e-01 7.131275127492e-01 6.574216075033e-01 6.104761438590e-01 6.101261691029e-01 6.557813134430e-01 7.091317756071e-01 7.345013033239e-01 7.206900273866e-01 6.820205606626e-01 6.485087388353e-01 6.436888867144e-01 6.631754704986e-01 6.824291142100e-01 6.829517724403e-01 6.664644471060e-01 6.514476543569e-01 6.555314518030e-01 6.762060956706e-01 6.928225157676e-01 6.868602922068e-01 6.577921775794e-01 6.257022136010e-01 6.174724479791e-01 6.398824560167e-01 6.704631108258e-01 6.804825181592e-01 6.585904185233e-01 6.189372430240e-01 5.939931977805e-01 6.068631083279e-01 6.439623771744e-01 6.695006268938e-01 6.581433345678e-01 6.108430899151e-01 5.561866447986e-01 5.353771416756e-01 5.627774739179e-01 6.081686093444e-01 6.333607577124e-01 6.225678655882e-01 5.869570291875e-01 5.556969442303e-01 5.533692254495e-01 5.763963604600e-01 6.007789443588e-01 6.091145981374e-01 6.030460031805e-01 5.979463709117e-01 6.071096850032e-01 6.285402633174e-01 6.490152952063e-01 6.583758393586e-01 6.574231582918e-01 6.548164296801e-01 6.577116716984e-01 6.654022089265e-01 6.723229935195e-01 6.758475488440e-01 6.793073478411e-01 6.873373628012e-01 6.991217615203e-01 7.077819630884e-01 7.069247477206e-01 6.970837541809e-01 6.858545775789e-01 6.811939786217e-01 6.839453048877e-01 6.881253338694e-01 6.885586153749e-01 6.867848431172e-01 6.887444205543e-01 6.965819202256e-01 7.041851602702e-01 7.024761619643e-01 6.890742210816e-01 6.726309945566e-01 6.665625918288e-01 6.755187523247e-01 6.892608814801e-01 6.928515104265e-01 6.812604592287e-01 6.647301936347e-01 6.601160439501e-01 6.728707648361e-01 6.892368997279e-01 6.895971042300e-01 6.668322080388e-01 6.341089495783e-01 6.169702160888e-01 6.297665713339e-01 6.591692548527e-01 6.793289836938e-01 6.762597711863e-01 6.566698200319e-01 6.400713856931e-01 6.393619177889e-01 6.475204670411e-01 6.480093769077e-01 6.356624563234e-01 6.251013839595e-01 6.372967720021e-01 6.732205793605e-01 7.081283161163e-01 7.146267641566e-01 6.849978785468e-01 6.395970658313e-01 6.178706797266e-01 6.435587570756e-01 6.964287158966e-01 7.371705871208e-01 7.433342517689e-01 7.199446329719e-01 6.916920211326e-01 6.819160615843e-01 6.912461408301e-01 7.016707248261e-01 7.006273458083e-01 6.947922883252e-01 7.017068250573e-01 7.271367060157e-01 7.543781631727e-01 7.597748278856e-01 7.344385504959e-01 6.943418914456e-01 6.726162948255e-01 6.902927072651e-01 7.317011347205e-01 7.619220032828e-01 7.585641627610e-01 7.246668321027e-01 6.844751118414e-01 6.652235761799e-01 6.731629651364e-01 6.907795650027e-01 6.991275335841e-01 6.947137396636e-01 6.874678326694e-01 6.871141684839e-01 6.922775359525e-01 6.941883818453e-01 6.892069695470e-01 6.846473167747e-01 6.920188596395e-01
 4.274081270303e-01 4.257277347336e-01 4.239640255639e-01 4.224321694169e-01 4.211756304081e-01 4.199534974621e-01 4.184997770003e-01 4.167588591453e-01 4.149231501354e-01 4.132688653842e-01 4.118941998937e-01 4.105939474955e-01 4.090471673736e-01 4.071694387335e-01 4.052194851131e-01 4.035172396378e-01 4.021000249131e-01 4.007009055625e-01 3.990348270577e-01 3.970709268280e-01 3.950484186872e-01 3.932494027098e-01 3.917242631186e-01 3.902250095682e-01 3.884520480010e-01 3.863740764359e-01 3.842615364622e-01 3.823973270586e-01 3.807878650553e-01 3.791768664182e-01 3.773081370080e-01 3.751578514231e-01 3.729550702551e-01 3.709701305436e-01 3.692510686842e-01 3.675579172214e-01 3.655990342792e-01 3.633384918744e-01 3.610353080929e-01 3.589746004456e-01 3.571802944911e-01 3.553973886476e-01 3.533426239508e-01 3.509832412116e-01 3.485780416713e-01 3.464277499516e-01 3.445614814036e-01 3.426943112190e-01 3.405259143012e-01 3.380548293888e-01 3.355766080699e-01 3.333765371054e-01 3.314395199669e-01 3.294692518892e-01 3.271867776842e-01 3.246151064256e-01 3.220630807932e-01 3.198093603691e-01 3.178068063865e-01 3.157304148295e-01 3.133227253971e-01 3.106578990589e-01 3.080582547190e-01 3.057591605691e-01 3.036723594087e-01 3.014777211806e-01 2.989540772870e-01 2.962069201398e-01 2.935582726848e-01 2.912103495315e-01 2.890340412481e-01 2.867148501131e-01 2.840840089366e-01 2.812800288230e-01 2.785952729687e-01 2.761782481175e-01 2.738904280351e-01 2.714524054165e-01 2.687334161745e-01 2.658790927602e-01 2.631503133533e-01 2.606513512648e-01 2.582396650067e-01 2.556869741179e-01 2.529076379313e-01 2.500270108679e-01 2.472485581541e-01 2.446511427816e-01 2.421168364152e-01 2.394655472337e-01 2.366411742561e-01 2.337503274182e-01 2.309391595575e-01 2.282502692983e-01 2.255996718751e-01 2.228663305711e-01 2.200102847133e-01 2.171073473154e-01 2.142615206542e-01 2.114972671703e-01 2.087500387699e-01 2.059444776793e-01 2.030623789349e-01 2.001489262650e-01 1.972641892121e-01 1.944267708894e-01 1.915989328429e-01 1.887338664987e-01 1.858254003689e-01 1.829005264141e-01 1.799858142920e-01 1.770869537418e-01 1.741906269083e-01 1.712790920518e-01 1.683474265326e-01 1.654092288532e-01 1.624755044342e-01 1.595427676190e-01 1.566043931737e-01 1.536607636163e-01 1.507159820898e-01 1.477741196167e-01 1.448379402726e-01 1.419036070330e-01 1.389614823337e-01 1.360113462214e-01 1.330655809348e-01 1.301361623102e-01 1.272253817388e-01 1.243248790818e-01 1.214227365981e-01 1.185089358556e-01 1.155948244217e-01 1.127067664601e-01 1.098576077508e-01 1.070384273004e-01 1.042284477781e-01 1.014150486454e-01 9.860535435556e-02 9.582899865311e-02 9.311190155146e-02 9.045042526414e-02 8.782117648458e-02 8.520897265694e-02 8.262109645120e-02 8.008202902747e-02 7.762072578774e-02 7.524912090708e-02 7.295617597484e-02 7.072834441001e-02 6.857138327575e-02 6.650183004162e-02 6.454484345384e-02 6.272798393485e-02 6.106350114598e-02 5.954865606187e-02 5.818062807200e-02 5.696516173033e-02 5.591918881777e-02 5.507084676798e-02 5.444267950861e-02 5.403364692597e-02 5.383093846369e-02 5.382704885691e-02 5.402210707522e-02 5.442362912599e-02 5.503983899160e-02 5.586477289140e-02 5.688362679780e-02 5.808248288388e-02 5.944726682135e-02 6.096246219537e-02 6.261965467208e-02 6.441583572778e-02 6.634750089164e-02 6.841084287601e-02 7.059378961039e-02 7.286952415654e-02 7.521519674275e-02 7.762448058735e-02 8.010628851376e-02 8.267478762887e-02 8.533393834550e-02 8.805895168017e-02 9.081163026465e-02 9.357229038312e-02 9.635273681234e-02 9.918098617189e-02 1.020797087297e-01 1.050350459918e-01 1.080042369546e-01 1.109533980867e-01 1.138872303440e-01 1.168397088261e-01 1.198430310186e-01 1.228979344408e-01 1.259663845497e-01 1.290073103797e-01 1.320151464884e-01 1.350213356411e-01 1.380619551139e-01 1.411471083419e-01 1.442476088302e-01 1.473212849240e-01 1.503560365653e-01 1.533784606175e-01 1.564247180375e-01 1.595066032780e-01 1.626009586648e-01 1.656704603451e-01 1.687003004333e-01 1.717134874459e-01 1.747416164490e-01 1.777964231719e-01 1.808590235673e-01 1.838980956107e-01 1.868992690843e-01 1.898808992583e-01 1.928705625971e-01 1.958795880124e-01 1.988924379417e-01 2.018819093433e-01 2.048335073014e-01 2.077607796265e-01 2.106897475579e-01 2.136354207279e-01 2.165834116084e-01 2.195076353166e-01 2.223907478306e-01 2.252441786637e-01 2.280982769018e-01 2.309706402897e-01 2.338443204617e-01 2.366873448713e-01 2.394841918448e-01 2.422514214199e-01 2.450255475652e-01 2.478195800596e-01 2.506067819855e-01 2.533520075542e-01 2.560493382084e-01 2.587287118356e-01 2.614243393651e-01 2.641340264677e-01 2.668175610073e-01 2.694466886589e-01 2.720365810294e-01 2.746270283937e-01 2.772349782833e-01 2.798356817382e-01 2.823874804776e-01 2.848847489287e-01 2.873642004026e-01 2.898568354446e-01 2.923488776867e-01 2.948017698786e-01 2.971941900931e-01 2.995504955500e-01 3.019105291556e-01 3.042748859921e-01 3.066043893844e-01 3.088725480605e-01 3.110940174691e-01 3.133061591690e-01 3.155237467585e-01 3.177165350388e-01 3.198474845919e-01 3.219250273880e-01 3.239861015187e-01 3.260481924506e-01 3.280921910449e-01 3.300834494690e-01 3.320173957653e-01 3.339278840103e-01 3.358395994119e-01 3.377359737966e-01 3.395872512528e-01 3.413852704346e-01 3.431543714059e-01 3.449199366072e-01 3.466723310020e-01 3.483813525586e-01 3.500406176823e-01 3.516709971479e-01 3.532894283670e-01 3.548903875733e-01 3.564488418589e-01 3.579563383493e-01 3.594315032578e-01 3.608919030268e-01 3.623251219330e-01 3.637130674069e-01 3.650510196266e-01 3.663538192986e-01 3.676344066511e-01 3.688837818670e-01 3.700845765468e-01 3.712384426270e-01 3.723599216621e-01 3.734545010884e-01 3.745132867384e-01 3.755253923801e-01 3.764935315426e-01 3.774323879617e-01 3.783437573962e-01 3.792149515621e-01 3.800407090832e-01 3.808273969194e-01 3.815828302303e-01 3.823070130053e-01 3.829884153966e-01 3.836232876034e-01 3.842212359159e-01 3.847858247922e-01 3.853105773514e-01 3.857896459275e-01 3.862235398797e-01 3.866195873096e-01 3.869802815353e-01 3.872971647450e-01 3.875650007317e-01 3.877916027416e-01 3.879821734446e-01 3.881338149759e-01 3.882410003836e-01 3.883016847949e-01 3.883208213454e-01 3.883044601038e-01 3.882469884629e-01 3.881437965038e-01 3.879971631139e-01 3.878084355899e-01 3.875788540985e-01 3.873051791605e-01 3.869861267554e-01 3.866249313862e-01 3.862225714147e-01 3.857745866298e-01 3.852802204877e-01 3.847416071944e-01 3.841610518313e-01 3.835388500925e-01 3.828726525122e-01 3.821591232888e-01 3.814017420991e-01 3.806024926932e-01 3.797586944541e-01 3.788718257253e-01 3.779409768946e-01 3.769644521636e-01 3.759442016726e-01 3.748785393403e-01 3.737687555396e-01 3.726169112748e-01 3.714200155891e-01 3.701773659439e-01 3.688899900054e-01 3.675589083997e-01 3.661854716315e-01 3.647683912770e-01 3.633059815856e-01 3.617986818212e-01 3.602492099000e-01 3.586554973402e-01 3.570186618406e-01 3.553380887996e-01 3.536134969460e-01 3.518452163175e-01 3.500346815302e-01 3.481796776067e-01 3.462834613985e-01 3.443438389824e-01 3.423601457011e-01 3.403349329807e-01 3.382672438738e-01 3.361579040785e-01 3.340073394487e-01 3.318136746517e-01 3.295786933396e-01 3.273025615047e-01 3.249851571176e-01 3.226276875064e-01 3.202291001649e-01 3.177899368294e-01 3.153110908008e-01 3.127920690165e-01 3.102336772446e-01 3.076374692251e-01 3.050012815718e-01 3.023272688798e-01 2.996152558892e-01 2.968653819143e-01 2.940782214794e-01 2.912551804487e-01 2.883947946736e-01 2.854988245876e-01 2.825668739749e-01 2.796000473681e-01 2.765992319270e-01 2.735642269047e-01 2.704952450400e-01 2.673938137624e-01 2.642589254271e-01 2.610932589652e-01 2.578962082182e-01 2.546683021866e-01 2.514107506694e-01 2.481232628476e-01 2.448070771807e-01 2.414631676689e-01 2.380921788391e-01 2.346946247582e-01 2.312717171178e-01 2.278243592694e-01 2.243532058135e-01 2.208585424005e-01 2.173424065746e-01 2.138055367945e-01 2.102494633677e-01 2.066741759291e-01 2.030818353658e-01 1.994721087598e-01 1.958477792092e-01 1.922104366502e-01 1.885605442550e-01 1.849003266595e-01 1.812308879742e-01 1.775532025348e-01 1.738712728976e-01 1.701854913030e-01 1.664980664235e-01 1.628114876014e-01 1.591273021643e-01 1.554486576083e-01 1.517786776109e-01 1.481190675480e-01 1.444740819880e-01 1.408472479814e-01 1.372411624143e-01 1.336614800699e-01 1.301105789002e-01 1.265944902648e-01 1.231190571344e-01 1.196877416691e-01 1.163086454968e-01 1.129872845839e-01 1.097317824349e-01 1.065500807976e-01 1.034506356901e-01 1.004434582015e-01 9.753855319982e-02 9.474672145246e-02 9.207999779939e-02 8.955214393474e-02 8.717498104521e-02 8.496405682565e-02 8.293327931858e-02 8.109596057091e-02 7.946792465766e-02 7.806159440201e-02 7.688966789552e-02 7.596538158269e-02 7.529549177999e-02 7.488824927019e-02 7.474675406497e-02 7.487179301309e-02 7.526177951384e-02 7.591169179813e-02 7.681323223993e-02 7.795696546718e-02 7.933082994176e-02 8.092064866044e-02 8.271240791609e-02 8.469148753207e-02 8.684263929776e-02 8.915215291058e-02 9.160482279365e-02 9.418760174184e-02 9.688649789325e-02 9.969003003143e-02 1.025870779458e-01 1.055670216924e-01 1.086198361397e-01 1.117377656706e-01 1.149102277803e-01 1.181312766475e-01 1.213947335863e-01 1.246922064534e-01 1.280203743329e-01 1.313709746089e-01 1.347416653167e-01 1.381266076694e-01 1.415213070575e-01 1.449229481836e-01 1.483266020988e-01 1.517290594989e-01 1.551278317121e-01 1.585192478087e-01 1.619010284393e-01 1.652696621161e-01 1.686235691747e-01 1.719599512005e-01 1.752765062205e-01 1.785716759188e-01 1.818429671034e-01 1.850890055098e-01 1.883062125411e-01 1.914950092158e-01 1.946518735210e-01 1.977764991523e-01 2.008668451915e-01 2.039199928702e-01 2.069363965204e-01 2.099140145969e-01 2.128516923715e-01 2.157477266349e-01 2.186010146009e-01 2.214097984121e-01 2.241733952127e-01 2.268898486127e-01 2.295598379556e-01 2.321805913577e-01 2.347505333027e-01 2.372702008149e-01 2.397365376938e-01 2.421508855431e-01 2.445115296157e-01 2.468153917284e-01 2.490646711004e-01 2.512551478780e-01 2.533900302749e-01 2.554652503705e-01 2.574798560862e-01 2.594349645707e-01 2.613269715643e-01 2.631580040647e-01 2.649260566785e-01 2.666285971576e-01 2.682687887815e-01 2.698422611631e-01 2.713509615064e-01 2.727935438908e-01 2.741671125309e-01 2.754748519295e-01 2.767125180936e-01 2.778815859652e-01 2.789817985189e-01 2.800099821581e-01 2.809700526497e-01 2.818572472218e-01 2.826723399480e-01 2.834168437423e-01 2.840864143877e-01 2.846854196974e-01 2.852098554858e-01 2.856601504824e-01 2.860382541371e-01 2.863390074030e-01 2.865671316716e-01 2.867186759998e-01 2.867950124813e-01 2.867974858396e-01 2.867216672025e-01 2.865725151758e-01 2.863465453077e-01 2.860438354044e-01 2.856670010419e-01 2.852102931619e-01 2.846796751820e-01 2.840717748029e-01 2.833878303762e-01 2.826302910721e-01 2.817932603560e-01 2.808811629562e-01 2.798916589478e-01 2.788260872371e-01 2.776886559440e-01 2.764731654044e-01 2.751847841584e-01 2.738197419517e-01 2.723785151391e-01 2.708656555117e-01 2.692765267256e-01 2.676172031030e-01 2.658832499666e-01 2.640754848288e-01 2.621981076595e-01 2.602457105295e-01 2.582258673427e-01 2.561341957898e-01 2.539726923143e-01 2.517440855490e-01 2.494447703850e-01 2.470797378982e-01 2.446461463739e-01 2.421466721537e-01 2.395842670972e-01 2.369555383428e-01 2.342663724990e-01 2.315122155944e-01 2.286960690865e-01 2.258225873153e-01 2.228881394488e-01 2.198992885994e-01 2.168508252078e-01 2.137460047562e-01 2.105889574270e-01 2.073765049715e-01 2.041174423479e-01 2.008056724496e-01 1.974452844245e-01 1.940385677715e-01 1.905836558881e-01 1.870901181199e-01 1.835535076833e-01 1.799773739321e-01 1.763630549031e-01 1.727093305578e-01 1.690264480650e-01 1.653108206763e-01 1.615673269134e-01 1.577982788316e-01 1.540009733547e-01 1.501865081240e-01 1.463519741178e-01 1.425052330350e-01 1.386486867441e-01 1.347806922680e-01 1.309118863497e-01 1.270413771715e-01 1.231782809977e-01 1.193270362415e-01 1.154893436015e-01 1.116773636947e-01 1.078902298495e-01 1.041412661791e-01 1.004379431954e-01 9.678655981206e-02 9.320327315447e-02 8.969111125572e-02 8.626851340950e-02 8.294785834038e-02 7.974380634685e-02 7.668023170348e-02 7.376689058872e-02 7.103299675600e-02 6.849660010495e-02 6.618226896839e-02 6.412050247890e-02 6.232748966333e-02 6.083554309839e-02 5.965912364808e-02 5.882019716820e-02 5.833226737815e-02 5.819553200408e-02 5.841920886619e-02 5.898487026851e-02 5.988801919730e-02 6.110449435400e-02 6.261055900907e-02 6.438594145309e-02 6.639463156780e-02 6.862095015130e-02 7.102998684134e-02 7.360127738828e-02 7.631415485599e-02 7.914065237497e-02 8.207304465507e-02 8.508381018236e-02 8.816496626825e-02 9.130191538142e-02 9.447689053337e-02 9.769052020215e-02 1.009197310156e-01 1.041672706080e-01 1.074208466797e-01 1.106690351929e-01 1.139172726457e-01 1.171454925212e-01 1.203607044615e-01 1.235527832437e-01 1.267144458086e-01 1.298517107252e-01 1.329472874215e-01 1.360108058008e-01 1.390314986880e-01 1.420054553852e-01 1.449397181659e-01 1.478177457733e-01 1.506502537136e-01 1.534276270491e-01 1.561473146895e-01 1.588150107190e-01 1.614178668178e-01 1.639649740440e-01 1.664488811157e-01 1.688662261765e-01 1.712253263411e-01 1.735119358688e-01 1.757364166803e-01 1.778917089409e-01 1.799754820390e-01 1.819956240380e-01 1.839392547401e-01 1.858163420599e-01 1.876207559677e-01 1.893507846496e-01 1.910137537699e-01 1.925981268021e-01 1.941147879861e-01 1.955569027692e-01 1.969240574014e-01 1.982230896069e-01 1.994434976075e-01 2.005957546753e-01 2.016744627968e-01 2.026792680568e-01 2.036163910865e-01 2.044785250382e-01 2.052729865737e-01 2.059971710914e-01 2.066509080640e-01 2.072396956786e-01 2.077586722647e-01 2.082131167810e-01 2.086032479067e-01 2.089278658908e-01 2.091916825000e-01 2.093940162548e-01 2.095358098775e-01 2.096218570609e-01 2.096487667800e-01 2.096236860843e-01 2.095450472778e-01 2.094145034656e-01 2.092380944222e-01 2.090116790631e-01 2.087434437762e-01 2.084323101107e-01 2.080793636759e-01 2.076923463921e-01 2.072672120747e-01 2.068117210306e-01 2.063265730720e-01 2.058134398731e-01 2.052784220278e-01 2.047205109181e-01 2.041458491240e-01 2.035570083066e-01 2.029535493892e-01 2.023447538160e-01 2.017281016211e-01 2.011099641044e-01 2.004947009211e-01 1.998802087174e-01 1.992782979542e-01 1.986847928865e-01 1.981067081230e-01 1.975489080033e-01 1.970095285402e-01 1.964987737863e-01 1.960139131434e-01 1.955611735349e-01 1.951459632463e-01 1.947649632837e-01 1.944292553457e-01 1.941361560458e-01 1.938907846003e-01 1.936980728168e-01 1.935553054868e-01 1.934716143709e-01 1.934450411270e-01 1.934786236463e-01 1.935771591713e-01 1.937383735255e-01 1.939673019114e-01 1.942647987183e-01 1.946310155416e-01 1.950706777044e-01 1.955797617322e-01 1.961638649206e-01 1.968216203942e-01 1.975525775148e-01 1.983598920144e-01 1.992389385481e-01 2.001942790168e-01 2.012231980254e-01 2.023232396017e-01 2.034989518837e-01 2.047442115929e-01 2.060613162448e-01 2.074482081699e-01 2.089014724409e-01 2.104238002766e-01 2.120094626557e-01 2.136593777529e-01 2.153709901645e-01 2.171397257863e-01 2.189686586396e-01 2.208499942496e-01 2.227854266656e-01 2.247723919600e-01 2.268046134066e-01 2.288862428204e-01 2.310085220115e-01 2.331729743989e-01 2.353760170876e-01 2.376123327650e-01 2.398846560630e-01 2.421834924043e-01 2.445117344971e-01 2.468638924152e-01 2.492361695362e-01 2.516294159000e-01 2.540366274810e-01 2.564583459979e-01 2.588896940819e-01 2.613263450503e-01 2.637695805073e-01 2.662109252455e-01 2.686506364403e-01 2.710852650534e-01 2.735094723630e-01 2.759237264392e-01 2.783203405748e-01 2.806995055911e-01 2.830568023986e-01 2.853877298098e-01 2.876917140440e-01 2.899612333877e-01 2.921965546587e-01 2.943912802308e-01 2.965434346510e-01 2.986487477871e-01 3.007029695047e-01 3.027033477307e-01 3.046460610154e-01 3.065276520720e-01 3.083438724132e-01 3.100916299502e-01 3.117665266363e-01 3.133651234899e-01 3.148836610486e-01 3.163179644920e-01 3.176649929945e-01 3.189196496871e-01 3.200799805495e-01 3.211418368068e-01 3.221004398591e-01 3.229545766026e-01 3.236989759898e-01 3.243313360256e-01 3.248494782522e-01 3.252468714745e-01 3.255248486670e-01 3.256773849415e-01 3.257023040476e-01 3.255993100242e-01 3.253619606749e-01 3.249931237248e-01 3.244872230398e-01 3.238439290199e-01 3.230641576588e-01 3.221423211962e-01 3.210830319298e-01 3.198828175729e-01 3.185420310244e-01 3.170628014752e-01 3.154434089730e-01 3.136878286505e-01 3.117965768544e-01 3.097719591210e-01 3.076190051254e-01 3.053390069371e-01 3.029386784858e-01 3.004215838398e-01 2.977948036770e-01 2.950643603247e-01 2.922368601779e-01 2.893225883484e-01 2.863286225850e-01 2.832674751456e-01 2.801480928335e-01 2.769845535050e-01 2.737909229405e-01 2.705794763093e-01 2.673701206313e-01 2.641761324962e-01 2.610177694429e-01 2.579140024164e-01 2.548838851259e-01 2.519520645717e-01 2.491369803097e-01 2.464643186224e-01 2.439582214110e-01 2.416404882662e-01 2.395392092448e-01 2.376752650694e-01 2.360730649691e-01 2.347572337312e-01 2.337454693411e-01 2.330604135889e-01 2.327165022603e-01 2.327285493674e-01 2.331098763758e-01 2.338661457278e-01 2.350037564045e-01 2.365234218882e-01 2.384208393603e-01 2.406939078042e-01 2.433290146966e-01 2.463147762913e-01 2.496370212130e-01 2.532734058763e-01 2.572083595388e-01 2.614153910024e-01 2.658717547309e-01 2.705552093453e-01 2.754353716724e-01 2.804900985189e-01 2.856905798190e-01 2.910090927940e-01 2.964239497868e-01 3.019020330056e-01 3.074227735355e-01 3.129587922847e-01 3.184823153109e-01 3.239745643257e-01 3.294062808545e-01 3.347579005814e-01 3.400077111961e-01 3.451305867623e-01 3.501104247458e-01 3.549242611835e-01 3.595537488026e-01 3.639820377428e-01 3.681880723495e-01 3.721586544017e-01 3.758768693477e-01 3.793258797705e-01 3.824945318240e-01 3.853671162963e-01 3.879330088417e-01 3.901808921735e-01 3.920990456965e-01 3.936789587982e-01 3.949122772438e-01 3.957912981393e-01 3.963090839492e-01 3.964616674505e-01 3.962439201802e-01 3.956530252608e-01 3.946877132189e-01 3.933465203586e-01 3.916318889553e-01 3.895456238107e-01 3.870898283164e-01 3.842732163205e-01 3.810994818927e-01 3.775782805219e-01 3.737213478157e-01 3.695374763402e-01 3.650443303032e-01 3.602569977709e-01 3.551920977466e-01 3.498748419473e-01 3.443245236912e-01 3.385692751937e-01 3.326406369586e-01 3.265658884144e-01 3.203852758416e-01 3.141364742889e-01 3.078601387073e-01 3.016069485522e-01 2.954228352539e-01 2.893635667307e-01 2.834887011391e-01 2.778558376430e-01 2.725322489574e-01 2.675831056865e-01 2.630738736043e-01 2.590740145613e-01 2.556470452322e-01 2.528523643366e-01 2.507484170330e-01 2.493774725179e-01 2.487786800983e-01 2.489772436067e-01 2.499807313260e-01 2.517914288105e-01 2.543910193258e-01 2.577506840623e-01 2.618336269068e-01 2.665839802755e-01 2.719490587018e-01 2.778642513658e-01 2.842595892531e-01 2.910683120984e-01 2.982173378637e-01 3.056364682852e-01 3.132569309699e-01 3.210103717104e-01 3.288319010323e-01 3.366568999818e-01 3.444262509451e-01 3.520805387806e-01 3.595661263394e-01 3.668285862128e-01 3.738186747481e-01 3.804889982837e-01 3.867935042623e-01 3.926911401992e-01 3.981402523190e-01 4.031040013707e-01 4.075472180621e-01 4.114347950185e-01 4.147399404589e-01 4.174319395025e-01 4.194850939794e-01 4.208805479119e-01 4.215931601513e-01 4.216103539194e-01 4.209175341128e-01 4.195018678604e-01 4.173591273804e-01 4.144848994476e-01 4.108792019875e-01 4.065468106965e-01 4.014985897380e-01 3.957459613621e-01 3.893100695801e-01 3.822158166773e-01 3.744922691979e-01 3.661796327558e-01 3.573218982210e-01 3.479721608717e-01 3.381934730780e-01 3.280565530397e-01 3.176472676975e-01 3.070599158725e-01 2.964042467919e-01 2.858052515858e-01 2.754018928626e-01 2.653521452476e-01 2.558264092112e-01 2.470125002959e-01 2.391048495242e-01 2.323012478393e-01 2.267939469016e-01 2.227484914676e-01 2.203003395900e-01 2.195319971349e-01 2.204657361277e-01 2.230646713002e-01 2.272273933797e-01 2.328078838078e-01 2.396217049317e-01 2.474650457717e-01 2.561259552113e-01 2.653936590837e-01 2.750667904711e-01 2.849555050001e-01 2.948878910276e-01 3.047049051056e-01 3.142631552700e-01 3.234364022442e-01 3.321083580048e-01 3.401793396206e-01 3.475608804350e-01 3.541753048217e-01 3.599559769453e-01 3.648488457214e-01 3.688076358340e-01 3.717980248217e-01 3.737965397705e-01 3.747871070515e-01 3.747661844899e-01 3.737405876535e-01 3.717254984824e-01 3.687483909543e-01 3.648471018949e-01 3.600704398295e-01 3.544777907870e-01 3.481398904712e-01 3.411409387903e-01 3.335736732630e-01 3.255460598989e-01 3.171768976828e-01 3.085942922271e-01 2.999411460724e-01 2.913674406462e-01 2.830305237102e-01 2.750942325427e-01 2.677216721701e-01 2.610700459893e-01 2.552861671440e-01 2.504966737201e-01 2.467982760363e-01 2.442569729781e-01 2.428956947996e-01 2.426980008566e-01 2.436040900317e-01 2.455221929645e-01 2.483305553278e-01 2.518887728650e-01 2.560480837131e-01 2.606555044942e-01 2.655643864960e-01 2.706419574230e-01 2.757651192739e-01 2.808315553480e-01 2.857554648154e-01 2.904711712126e-01 2.949309486389e-01 2.991049607495e-01 3.029816917969e-01 3.065646106898e-01 3.098713719268e-01 3.129334819425e-01 3.157908138043e-01 3.184946800229e-01 3.210981740570e-01 3.236606671803e-01 3.262387968203e-01 3.288865859370e-01 3.316539737037e-01 3.345783333305e-01 3.376899519341e-01 3.410043512416e-01 3.445213753375e-01 3.482296645136e-01 3.521022840957e-01 3.560998673065e-01 3.601710078637e-01 3.642563600621e-01 3.682892068048e-01 3.721995619998e-01 3.759157111159e-01 3.793682633651e-01 3.824944493958e-01 3.852346138554e-01 3.875427681419e-01 3.893848416808e-01 3.907380238372e-01 3.915994232936e-01 3.919809019704e-01 3.919142345857e-01 3.914513136505e-01 3.906597451262e-01 3.896293383618e-01 3.884648298804e-01 3.872861340364e-01 3.862244605603e-01 3.854171029787e-01 3.850037254540e-01 3.851162512726e-01 3.858764666357e-01 3.873854273183e-01 3.897166621520e-01 3.929136958097e-01 3.969804852630e-01 4.018878417149e-01 4.075665038743e-01 4.139150390301e-01 4.208036864816e-01 4.280773632240e-01 4.355685376072e-01 4.430982192888e-01 4.504894009547e-01 4.575654113633e-01 4.641636872924e-01 4.701364091913e-01 4.753553224141e-01 4.797188817090e-01 4.831485737828e-01 4.855988825352e-01 4.870568722708e-01 4.875384995893e-01 4.870961830766e-01 4.858102642104e-01 4.837946614027e-01 4.811877124006e-01 4.781456479682e-01 4.748445010677e-01 4.714573579385e-01 4.681585973882e-01 4.651020846004e-01 4.624146568966e-01 4.601877908355e-01 4.584612497308e-01 4.572294276701e-01 4.564300657750e-01 4.559522577401e-01 4.556457818267e-01 4.553255922896e-01 4.547934789627e-01 4.538435948694e-01 4.522884375498e-01 4.499672198295e-01 4.467582165575e-01 4.426016912915e-01 4.374984930158e-01 4.315277615515e-01 4.248477270466e-01 4.176977196113e-01 4.103989315353e-01 4.033321057612e-01 3.969295686662e-01 3.916322810208e-01 3.878577753181e-01 3.859492445659e-01 3.861254529125e-01 3.884561396971e-01 3.928330150856e-01 3.989881805327e-01 4.065170428511e-01 4.149209507954e-01 4.236600299425e-01 4.321892266495e-01 4.400112271414e-01 4.466925839161e-01 4.518946631043e-01 4.553919349816e-01 4.570699425306e-01 4.569453408674e-01 4.551486929659e-01 4.519271376518e-01 4.476270188225e-01 4.426637686240e-01 4.375002370976e-01 4.325929043937e-01 4.283581733856e-01 4.251137794771e-01 4.230480057228e-01 4.221987059222e-01 4.224429897489e-01 4.235337534418e-01 4.251309529804e-01 4.268599292994e-01 4.283692982637e-01 4.293713786712e-01 4.297003310502e-01 4.293181703763e-01 4.283410588044e-01 4.270284262480e-01 4.257535617064e-01 4.249703741174e-01 4.251413801594e-01 4.266786279094e-01 4.298699230170e-01 4.348214859723e-01 4.414458270487e-01 4.494556479924e-01 4.584199552780e-01 4.678149093210e-01 4.770971895250e-01 4.857671585883e-01 4.934135304627e-01 4.997606096339e-01 5.046674252017e-01 5.081419070824e-01 5.103194607688e-01 5.114275636438e-01 5.117585427143e-01 5.116070383533e-01 5.112385810731e-01 5.108449486032e-01 5.105225811466e-01 5.102725037988e-01 5.100106979760e-01 5.096079874608e-01 5.089225729152e-01 5.078500357881e-01 5.063520214653e-01 5.044778555980e-01 5.023694037932e-01 5.002399767239e-01 4.983531983779e-01 4.969736565142e-01 4.963285972096e-01 4.965801032108e-01 4.977970651787e-01 4.999713925201e-01 5.030273212607e-01 5.068630998349e-01 5.113838009722e-01 5.165219788619e-01 5.222579598841e-01 5.285991384130e-01 5.355605729344e-01 5.431267577748e-01 5.512113998066e-01 5.596392045355e-01 5.681269980610e-01 5.763138705411e-01 5.837838317329e-01 5.901242607857e-01 5.949797830683e-01 5.980956496515e-01 5.993738256201e-01 5.988811000276e-01 5.968612511154e-01 5.937157763849e-01 5.899541119583e-01 5.861474129019e-01 5.828332611076e-01 5.795990605160e-01 5.753981761827e-01 5.723090993766e-01 5.721245728134e-01 5.750582215011e-01 5.795171837179e-01 5.831310980492e-01 5.842412595809e-01 5.828149427313e-01 5.803010872077e-01 5.785324293574e-01 5.783734629227e-01 5.790719988444e-01 5.788199902609e-01 5.760683326762e-01 5.706860425830e-01 5.642369374830e-01 5.591486908974e-01 5.572526415059e-01 5.586794379647e-01 5.619489341312e-01 5.651591051524e-01 5.673772118412e-01 5.692455465954e-01 5.724116000885e-01 5.782048128708e-01 5.864868064989e-01 5.955328008473e-01 6.030420102491e-01 6.075190449948e-01 6.090931970423e-01 6.093287292241e-01 6.101770136798e-01 6.127329166261e-01 6.166205436099e-01 6.205049707688e-01 6.232882178091e-01 6.250896798177e-01 6.273263728095e-01 6.318121735038e-01 6.394260204377e-01 6.493307313869e-01 6.593973605104e-01 6.675063274871e-01 6.728355222516e-01 6.763796663847e-01 6.803891747567e-01 6.870395409180e-01 6.971453878656e-01 7.097783173470e-01 7.229437684532e-01 7.347147473828e-01 7.438610123329e-01 7.444131088347e-01 7.031535859875e-01 6.577072523718e-01 6.079349229131e-01 5.947425464396e-01 6.306688227308e-01 6.852434506538e-01 7.196796747227e-01 7.152356551898e-01 6.787163510387e-01 6.368972091260e-01 6.195307656536e-01 6.340571385376e-01 6.603815261587e-01 6.745501265994e-01 6.688550380939e-01 6.539742163612e-01 6.473816928015e-01 6.555572403866e-01 6.671739043053e-01 6.656598901935e-01 6.458508006724e-01 6.203556198670e-01 6.108099739752e-01 6.263814575454e-01 6.517738010421e-01 6.622496375977e-01 6.454515157316e-01 6.113747179054e-01 5.875161709394e-01 5.953594816089e-01 6.249935960386e-01 6.446006984958e-01 6.301542639984e-01 5.827346873928e-01 5.315530049579e-01 5.180747082705e-01 5.531072432045e-01 6.017747237405e-01 6.244737426033e-01 6.064060754962e-01 5.621287983741e-01 5.273527409783e-01 5.316895939700e-01 5.670244600184e-01 6.004802074066e-01 6.101074425887e-01 5.984577187532e-01 5.863307225088e-01 5.934375544488e-01 6.187332248310e-01 6.438603284350e-01 6.533374046542e-01 6.468000369617e-01 6.367502295207e-01 6.362433860891e-01 6.467619706538e-01 6.590536222441e-01 6.648754316242e-01 6.650313887832e-01 6.667280889921e-01 6.742774958368e-01 6.833656143797e-01 6.855415628198e-01 6.772173278724e-01 6.638400168850e-01 6.555500795364e-01 6.578200330990e-01 6.667815751694e-01 6.745461874261e-01 6.774878407326e-01 6.782424860078e-01 6.804466052878e-01 6.829086974051e-01 6.803849728848e-01 6.704365191618e-01 6.584664862334e-01 6.544251208122e-01 6.624917596191e-01 6.749880982302e-01 6.792855339356e-01 6.700989466977e-01 6.551990498503e-01 6.490502922654e-01 6.575065147149e-01 6.696917440559e-01 6.683240224328e-01 6.465957311798e-01 6.165286414535e-01 6.021904900855e-01 6.170929059175e-01 6.477831523919e-01 6.680474089582e-01 6.627513153602e-01 6.376265031845e-01 6.136530886350e-01 6.085401348619e-01 6.194163784779e-01 6.291141258160e-01 6.276894068327e-01 6.230578378365e-01 6.315120236354e-01 6.564029676990e-01 6.801934664384e-01 6.809740337016e-01 6.530645874617e-01 6.161259021501e-01 6.054578539140e-01 6.379962491152e-01 6.905840118722e-01 7.261431607790e-01 7.251939260659e-01 6.952302256083e-01 6.636623463341e-01 6.560262665157e-01 6.720280385703e-01 6.901296457700e-01 6.944370539599e-01 6.894767733276e-01 6.924941407690e-01 7.115297926205e-01 7.330493469495e-01 7.351700676479e-01 7.094002070997e-01 6.715608980130e-01 6.539151612989e-01 6.750721948459e-01 7.167481196787e-01 7.433373814012e-01 7.334005385800e-01 6.922286617867e-01 6.479675890766e-01 6.315911891936e-01 6.480535058043e-01 6.740432239292e-01 6.862448054301e-01 6.804444454466e-01 6.690363754675e-01 6.658198991285e-01 6.719280128067e-01 6.777806227814e-01 6.771537577110e-01 6.752517286347e-01 6.836337458452e-01
 4.178223987679e-01 4.160629932206e-01 4.142153670589e-01 4.125983147789e-01 4.112602562529e-01 4.099566385978e-01 4.084182651226e-01 4.065946370742e-01 4.046805702402e-01 4.029469943942e-01 4.014881674522e-01 4.001028744630e-01 3.984761370358e-01 3.965191357947e-01 3.944868947967e-01 3.927019279186e-01 3.912044663121e-01 3.897252496428e-01 3.879773438873e-01 3.859327676206e-01 3.838330033825e-01 3.819557728211e-01 3.803480977291e-01 3.787672345393e-01 3.769165404780e-01 3.747615723136e-01 3.725697574457e-01 3.706253412576e-01 3.689370511685e-01 3.672478859744e-01 3.653006672634e-01 3.630738176798e-01 3.607957606019e-01 3.587337082266e-01 3.569352253034e-01 3.551647117759e-01 3.531309638631e-01 3.507951653727e-01 3.484151572614e-01 3.462787769454e-01 3.444101058196e-01 3.425519781853e-01 3.404215109985e-01 3.379880832281e-01 3.355109068264e-01 3.332881105461e-01 3.313481085931e-01 3.294070646655e-01 3.271651341802e-01 3.246212175533e-01 3.220727745582e-01 3.198039864625e-01 3.177967374793e-01 3.157534813588e-01 3.133982603130e-01 3.107580685970e-01 3.081400343776e-01 3.058191502762e-01 3.037471783601e-01 3.016014700632e-01 2.991248892242e-01 2.963940694372e-01 2.937303219703e-01 2.913671191558e-01 2.892134386588e-01 2.869521588783e-01 2.843647924634e-01 2.815555465208e-01 2.788449796623e-01 2.764329845171e-01 2.741934813150e-01 2.718132946377e-01 2.691228283162e-01 2.662595160977e-01 2.635151666618e-01 2.610376293179e-01 2.586899074298e-01 2.561960033735e-01 2.534227722014e-01 2.505128144334e-01 2.477262368278e-01 2.451704281456e-01 2.427047013545e-01 2.400999894301e-01 2.372696812561e-01 2.343379915433e-01 2.315065569649e-01 2.288568942635e-01 2.262732992112e-01 2.235749129335e-01 2.207031032020e-01 2.177642429618e-01 2.149055663343e-01 2.121716728576e-01 2.094773607436e-01 2.067019419484e-01 2.038034123966e-01 2.008572295912e-01 1.979692750789e-01 1.951667199041e-01 1.923839692942e-01 1.895425090577e-01 1.866238839840e-01 1.836736279016e-01 1.807545523546e-01 1.778860640704e-01 1.750306060187e-01 1.721384576097e-01 1.692011880034e-01 1.662479695048e-01 1.633083959908e-01 1.603881938300e-01 1.574736107574e-01 1.545451778911e-01 1.515966398072e-01 1.486418470710e-01 1.456944880068e-01 1.427532730426e-01 1.398101700190e-01 1.368636830919e-01 1.339181619984e-01 1.309771964208e-01 1.280448133257e-01 1.251195380039e-01 1.221925572490e-01 1.192625225932e-01 1.163402873867e-01 1.134377118529e-01 1.105586910241e-01 1.076969754964e-01 1.048417243747e-01 1.019846506861e-01 9.913515844692e-02 9.631814353487e-02 9.354934644620e-02 9.082122751699e-02 8.811642425419e-02 8.542410934926e-02 8.275224390531e-02 8.012954631613e-02 7.758400404793e-02 7.511516187561e-02 7.270300842290e-02 7.033668169643e-02 6.802720685226e-02 6.580288253112e-02 6.369380009027e-02 6.171474573542e-02 5.985862575011e-02 5.811870302906e-02 5.650672660322e-02 5.504547084549e-02 5.376312488281e-02 5.268553081187e-02 5.182223770307e-02 5.116765035519e-02 5.071835757712e-02 5.047859340586e-02 5.046066899404e-02 5.068205589308e-02 5.114651473431e-02 5.183437674044e-02 5.272058865066e-02 5.378867496588e-02 5.503100942915e-02 5.644764847450e-02 5.803639431967e-02 5.978226996419e-02 6.166373053931e-02 6.366656119385e-02 6.577561267710e-02 6.797786988472e-02 7.026797249845e-02 7.264534099344e-02 7.510887641047e-02 7.765694803442e-02 8.027948714457e-02 8.295267703074e-02 8.565787338727e-02 8.839278117172e-02 9.116959290916e-02 9.400529913943e-02 9.690526127117e-02 9.984682187814e-02 1.027939596625e-01 1.057289828865e-01 1.086651411328e-01 1.116328807485e-01 1.146550714394e-01 1.177214081816e-01 1.207895791576e-01 1.238268000522e-01 1.268367840852e-01 1.298539832970e-01 1.329122256870e-01 1.360141790476e-01 1.391240671283e-01 1.422005827130e-01 1.452361889654e-01 1.482613967680e-01 1.513135530646e-01 1.544051279898e-01 1.575093036189e-01 1.605836859964e-01 1.636136179420e-01 1.666246382027e-01 1.696527626978e-01 1.727132649921e-01 1.757847189653e-01 1.788297832972e-01 1.818310333600e-01 1.848096946825e-01 1.877982046322e-01 1.908108162263e-01 1.938299565738e-01 1.968248991151e-01 1.997791719290e-01 2.027078015303e-01 2.056408804834e-01 2.085903469196e-01 2.115434212613e-01 2.144727425730e-01 2.173617687679e-01 2.202214509953e-01 2.230789115734e-01 2.259504574161e-01 2.288247789417e-01 2.316751766463e-01 2.344821317260e-01 2.372553704643e-01 2.400244038477e-01 2.428102467244e-01 2.455981815358e-01 2.483560047235e-01 2.510649520325e-01 2.537398123176e-01 2.564170391867e-01 2.591137343843e-01 2.618051822982e-01 2.644545917262e-01 2.670525393072e-01 2.696279767473e-01 2.722164620056e-01 2.748194555811e-01 2.773989524004e-01 2.799217763485e-01 2.824013245270e-01 2.848768170642e-01 2.873688758047e-01 2.898555097044e-01 2.922944886128e-01 2.946748608106e-01 2.970325458834e-01 2.994010765146e-01 3.017708145395e-01 3.041022056453e-01 3.063717871631e-01 3.085998292755e-01 3.108279662006e-01 3.130617266547e-01 3.152630313633e-01 3.174012132189e-01 3.194883184283e-01 3.215619865295e-01 3.236406440084e-01 3.256969457242e-01 3.276924835677e-01 3.296294086397e-01 3.315455311638e-01 3.334619396136e-01 3.353621040328e-01 3.372109013582e-01 3.389988953383e-01 3.407589046622e-01 3.425182207752e-01 3.442644154585e-01 3.459662262107e-01 3.476130552290e-01 3.492264412821e-01 3.508340256165e-01 3.524306847694e-01 3.539846127590e-01 3.554866696090e-01 3.569565513581e-01 3.584128995664e-01 3.598523003329e-01 3.612508794181e-01 3.625958985058e-01 3.639062031071e-01 3.651993849343e-01 3.664672513952e-01 3.676897166841e-01 3.688609453192e-01 3.699938855989e-01 3.711038193397e-01 3.721829964681e-01 3.732141100238e-01 3.741961053107e-01 3.751437587375e-01 3.760636342002e-01 3.769488403497e-01 3.777866455226e-01 3.785790389343e-01 3.793400989044e-01 3.800738619256e-01 3.807679204970e-01 3.814157771201e-01 3.820229041195e-01 3.825980308298e-01 3.831416412810e-01 3.836430542798e-01 3.840971312535e-01 3.845124924998e-01 3.848940737556e-01 3.852368020270e-01 3.855328608884e-01 3.857836277491e-01 3.859948720325e-01 3.861707858863e-01 3.863035669747e-01 3.863871512769e-01 3.864274903447e-01 3.864319152585e-01 3.863976194936e-01 3.863193944958e-01 3.861939678238e-01 3.860265674475e-01 3.858224136912e-01 3.855784708151e-01 3.852886386607e-01 3.849548702973e-01 3.845796729332e-01 3.841625242133e-01 3.837021246232e-01 3.831959140074e-01 3.826475687463e-01 3.820582939412e-01 3.814242481095e-01 3.807433605767e-01 3.800180463798e-01 3.792511498052e-01 3.784430695512e-01 3.775911538353e-01 3.766928948210e-01 3.757500937799e-01 3.747658589375e-01 3.737381848976e-01 3.726674583449e-01 3.715527904351e-01 3.703939483973e-01 3.691911258692e-01 3.679439236035e-01 3.666526065725e-01 3.653200750751e-01 3.639438849882e-01 3.625216850224e-01 3.610559648499e-01 3.595474922114e-01 3.579967317816e-01 3.564037463876e-01 3.547663768600e-01 3.530850261313e-01 3.513619267547e-01 3.495959409249e-01 3.477879921610e-01 3.459374749603e-01 3.440434999488e-01 3.421076758983e-01 3.401297140309e-01 3.381095724823e-01 3.360488201871e-01 3.339464821612e-01 3.318015980950e-01 3.296159631608e-01 3.273891575417e-01 3.251226368467e-01 3.228167426593e-01 3.204688185374e-01 3.180814190648e-01 3.156546937331e-01 3.131878447680e-01 3.106830712947e-01 3.081391490324e-01 3.055564271599e-01 3.029363401272e-01 3.002774312933e-01 2.975815115930e-01 2.948493862549e-01 2.920803164605e-01 2.892752904081e-01 2.864347977616e-01 2.835578418942e-01 2.806474987916e-01 2.777026970621e-01 2.747237583080e-01 2.717117259936e-01 2.686663041096e-01 2.655885946420e-01 2.624804783532e-01 2.593406293367e-01 2.561703376287e-01 2.529705243811e-01 2.497401560956e-01 2.464827094935e-01 2.431973503064e-01 2.398846819005e-01 2.365461072411e-01 2.331816820484e-01 2.297926992264e-01 2.263796071589e-01 2.229436204649e-01 2.194860534247e-01 2.160076728128e-01 2.125092388197e-01 2.089924147646e-01 2.054575751140e-01 2.019059683844e-01 1.983397564368e-01 1.947600682914e-01 1.911676701003e-01 1.875646946114e-01 1.839515682057e-01 1.803304012575e-01 1.767042063729e-01 1.730734957311e-01 1.694411378888e-01 1.658084474745e-01 1.621775056458e-01 1.585517239959e-01 1.549335659942e-01 1.513249428587e-01 1.477301234367e-01 1.441504415868e-01 1.405909763849e-01 1.370551480534e-01 1.335465514542e-01 1.300706797658e-01 1.266312829426e-01 1.232339612717e-01 1.198851885563e-01 1.165899802938e-01 1.133558482768e-01 1.101904534504e-01 1.071015125873e-01 1.040967379290e-01 1.011869431238e-01 9.838112654013e-02 9.569090470097e-02 9.312789220895e-02 9.070350878933e-02 8.843159636822e-02 8.632461868716e-02 8.439590105030e-02 8.265997103137e-02 8.112861714200e-02 7.981518535622e-02 7.873099980934e-02 7.788490285199e-02 7.728541602323e-02 7.693803464942e-02 7.684504020778e-02 7.700857514455e-02 7.742503508988e-02 7.808956418663e-02 7.899542238044e-02 8.013205310625e-02 8.148928463949e-02 8.305412960506e-02 8.481328224370e-02 8.675351106190e-02 8.886043026231e-02 9.112026865017e-02 9.351968366397e-02 9.604576047092e-02 9.868594221967e-02 1.014298203613e-01 1.042659627065e-01 1.071845066342e-01 1.101761733667e-01 1.132313281412e-01 1.163436787707e-01 1.195044593249e-01 1.227076320587e-01 1.259475686930e-01 1.292166658215e-01 1.325106616379e-01 1.358247372506e-01 1.391542391921e-01 1.424954139043e-01 1.458434533184e-01 1.491948354868e-01 1.525471063008e-01 1.558962861305e-01 1.592393917503e-01 1.625738281006e-01 1.658964656864e-01 1.692054521930e-01 1.724978627745e-01 1.757715929205e-01 1.790246451483e-01 1.822546451113e-01 1.854598252220e-01 1.886383672095e-01 1.917889520251e-01 1.949093062826e-01 1.979980270188e-01 2.010528627157e-01 2.040727036970e-01 2.070563924202e-01 2.100019665126e-01 2.129088655261e-01 2.157738176422e-01 2.185970206636e-01 2.213778142055e-01 2.241130216505e-01 2.268040917267e-01 2.294472643673e-01 2.320428679925e-01 2.345891722859e-01 2.370846183930e-01 2.395300992125e-01 2.419230646420e-01 2.442621469387e-01 2.465474883223e-01 2.487762766547e-01 2.509506353396e-01 2.530676267068e-01 2.551253978912e-01 2.571257735671e-01 2.590649403490e-01 2.609450329970e-01 2.627643636853e-01 2.645200704151e-01 2.662136739065e-01 2.678425360130e-01 2.694075982026e-01 2.709081834896e-01 2.723412285474e-01 2.737097134310e-01 2.750098327461e-01 2.762432862079e-01 2.774093533353e-01 2.785043636246e-01 2.795323430085e-01 2.804890425080e-01 2.813746521749e-01 2.821916940342e-01 2.829348383015e-01 2.836086577626e-01 2.842092968272e-01 2.847361017650e-01 2.851921095617e-01 2.855721122086e-01 2.858805792852e-01 2.861146288184e-01 2.862736748175e-01 2.863600121153e-01 2.863691781746e-01 2.863049931515e-01 2.861647036263e-01 2.859483389320e-01 2.856588217087e-01 2.852910254409e-01 2.848494293800e-01 2.843322274919e-01 2.837387618384e-01 2.830712387318e-01 2.823245508483e-01 2.815047462202e-01 2.806088815218e-01 2.796367015710e-01 2.785927016475e-01 2.774703815699e-01 2.762740326387e-01 2.750020221836e-01 2.736545145012e-01 2.722366689205e-01 2.707429137574e-01 2.691776001853e-01 2.675381249876e-01 2.658234057894e-01 2.640397094642e-01 2.621816313670e-01 2.602548223760e-01 2.582571029393e-01 2.561867937181e-01 2.540499878840e-01 2.518412175255e-01 2.495663456726e-01 2.472239783038e-01 2.448133090557e-01 2.423399837531e-01 2.397978103219e-01 2.371941077619e-01 2.345254169875e-01 2.317931664189e-01 2.290029818168e-01 2.261491057677e-01 2.232388552839e-01 2.202683848750e-01 2.172394148789e-01 2.141573034611e-01 2.110184581615e-01 2.078296143376e-01 2.045865244540e-01 2.012911369556e-01 1.979488697129e-01 1.945559001539e-01 1.911211493843e-01 1.876406337322e-01 1.841155110888e-01 1.805505153040e-01 1.769433886163e-01 1.733029193520e-01 1.696266800646e-01 1.659168349904e-01 1.621770659168e-01 1.584041459063e-01 1.546094129771e-01 1.507905264787e-01 1.469511631862e-01 1.430960188759e-01 1.392219438979e-01 1.353396479303e-01 1.314488272869e-01 1.275557944428e-01 1.236657052181e-01 1.197770738177e-01 1.159024401500e-01 1.120409115475e-01 1.082029755937e-01 1.043966595320e-01 1.006233364340e-01 9.689872726370e-02 9.322555688817e-02 8.961796612798e-02 8.608917728782e-02 8.264786584039e-02 7.931615281690e-02 7.610203837174e-02 7.302980245254e-02 7.011908666135e-02 6.739076178932e-02 6.487629696056e-02 6.259257927567e-02 6.057415845941e-02 5.884402429335e-02 5.742898230295e-02 5.635539917882e-02 5.563367851653e-02 5.528333127378e-02 5.530175493022e-02 5.568935458976e-02 5.643467527636e-02 5.751554148409e-02 5.891557399696e-02 6.059840595210e-02 6.254457692598e-02 6.471994618731e-02 6.709471019822e-02 6.964928511049e-02 7.234769153616e-02 7.517943720084e-02 7.811462322409e-02 8.113894509497e-02 8.423915489089e-02 8.739177259574e-02 9.059682910615e-02 9.383119350964e-02 9.709126666900e-02 1.003697890666e-01 1.036493517784e-01 1.069362268135e-01 1.102111043674e-01 1.134768000872e-01 1.167269854330e-01 1.199494381783e-01 1.231527259105e-01 1.263189068368e-01 1.294548415689e-01 1.325541329920e-01 1.356082319970e-01 1.386257989293e-01 1.415905922194e-01 1.445108314793e-01 1.473804492379e-01 1.501929316281e-01 1.529564084401e-01 1.556576801654e-01 1.583034722657e-01 1.608897379571e-01 1.634092491807e-01 1.658724233247e-01 1.682654666505e-01 1.705958865532e-01 1.728604297171e-01 1.750528017202e-01 1.771826955065e-01 1.792373713358e-01 1.812250712710e-01 1.831423977993e-01 1.849842897167e-01 1.867603760240e-01 1.884584467211e-01 1.900866146876e-01 1.916427796347e-01 1.931213763388e-01 1.945330754862e-01 1.958658662304e-01 1.971287980288e-01 1.983190166422e-01 1.994334948190e-01 2.004800169496e-01 2.014502478760e-01 2.023515811625e-01 2.031820107568e-01 2.039398412433e-01 2.046315422370e-01 2.052514125881e-01 2.058047373760e-01 2.062917471710e-01 2.067111300825e-01 2.070682548096e-01 2.073610610197e-01 2.075912615102e-01 2.077626004596e-01 2.078727783768e-01 2.079270205302e-01 2.079252151125e-01 2.078679868711e-01 2.077609837082e-01 2.076019921766e-01 2.073955943186e-01 2.071446223486e-01 2.068469931678e-01 2.065118126684e-01 2.061350387930e-01 2.057231590136e-01 2.052778747728e-01 2.047990083791e-01 2.042949766921e-01 2.037629193375e-01 2.032087893545e-01 2.026366651641e-01 2.020452254156e-01 2.014435013285e-01 2.008295094578e-01 2.002091217657e-01 1.995864265144e-01 1.989607200566e-01 1.983406317074e-01 1.977260206044e-01 1.971199472269e-01 1.965302677206e-01 1.959542278852e-01 1.954016895988e-01 1.948716837403e-01 1.943680531340e-01 1.938983335853e-01 1.934590084099e-01 1.930601065311e-01 1.927003858093e-01 1.923837759520e-01 1.921166756011e-01 1.918957221978e-01 1.917306787227e-01 1.916195063738e-01 1.915658353831e-01 1.915747085970e-01 1.916436403321e-01 1.917796512706e-01 1.919814953025e-01 1.922508490882e-01 1.925913050201e-01 1.930012710775e-01 1.934838609461e-01 1.940402703298e-01 1.946687240474e-01 1.953732813405e-01 1.961499213077e-01 1.970020579925e-01 1.979294443786e-01 1.989284888592e-01 2.000030973905e-01 2.011481843783e-01 2.023654511983e-01 2.036535280152e-01 2.050086360013e-01 2.064337045366e-01 2.079231859806e-01 2.094774743657e-01 2.110948223642e-01 2.127708613600e-01 2.145083055420e-01 2.163004261115e-01 2.181467477819e-01 2.200461129700e-01 2.219923980902e-01 2.239882261073e-01 2.260265955265e-01 2.281070237701e-01 2.302288105265e-01 2.323834690204e-01 2.345764036855e-01 2.367978676794e-01 2.390488947521e-01 2.413270183331e-01 2.436254249764e-01 2.459475996206e-01 2.482839846422e-01 2.506366469700e-01 2.530009304760e-01 2.553718150710e-01 2.577515744338e-01 2.601322475619e-01 2.625141822225e-01 2.648927909282e-01 2.672645020358e-01 2.696289184151e-01 2.719798124826e-01 2.743151775474e-01 2.766329403603e-01 2.789275276309e-01 2.811995387563e-01 2.834411663848e-01 2.856526107942e-01 2.878302659684e-01 2.899685648515e-01 2.920677733491e-01 2.941205780662e-01 2.961264513270e-01 2.980809043133e-01 2.999799601818e-01 3.018214828223e-01 3.036001297673e-01 3.053137320427e-01 3.069584524418e-01 3.085313580478e-01 3.100282741346e-01 3.114466908916e-01 3.127818782072e-01 3.140319788674e-01 3.151921313870e-01 3.162588398527e-01 3.172303979866e-01 3.181014583800e-01 3.188698680693e-01 3.195334234597e-01 3.200861501577e-01 3.205284281461e-01 3.208558563096e-01 3.210655337314e-01 3.211571931990e-01 3.211245007967e-01 3.209690582395e-01 3.206864219260e-01 3.202741768289e-01 3.197341152612e-01 3.190599587646e-01 3.182549287301e-01 3.173163870850e-01 3.162433325013e-01 3.150381397621e-01 3.136973641697e-01 3.122249933533e-01 3.106212500764e-01 3.088860382505e-01 3.070234721030e-01 3.050337285235e-01 3.029219550599e-01 3.006908589795e-01 2.983443063033e-01 2.958890058521e-01 2.933289087872e-01 2.906713738949e-01 2.879239497858e-01 2.850943465520e-01 2.821919567344e-01 2.792256912812e-01 2.762085970559e-01 2.731497358074e-01 2.700642784938e-01 2.669648580308e-01 2.638673915475e-01 2.607887220601e-01 2.577451340586e-01 2.547573185186e-01 2.518416546154e-01 2.490210082913e-01 2.463166533961e-01 2.437483953199e-01 2.413420235082e-01 2.391178282299e-01 2.370989733445e-01 2.353105982921e-01 2.337717068512e-01 2.325067378946e-01 2.315347935835e-01 2.308724346949e-01 2.305397554618e-01 2.305462054632e-01 2.309059611717e-01 2.316255687497e-01 2.327083151803e-01 2.341592362442e-01 2.359723660077e-01 2.381434031134e-01 2.406661248622e-01 2.435239101232e-01 2.467079347091e-01 2.501971290499e-01 2.539727477666e-01 2.580171224062e-01 2.623024445353e-01 2.668099792219e-01 2.715124104422e-01 2.763838510959e-01 2.814033841842e-01 2.865395647240e-01 2.917717751287e-01 2.970734365714e-01 3.024167804192e-01 3.077826230336e-01 3.131418530581e-01 3.184732337730e-01 3.237552377863e-01 3.289602753770e-01 3.340734142003e-01 3.390686244002e-01 3.439276266966e-01 3.486332365449e-01 3.531613008222e-01 3.574994740386e-01 3.616286282529e-01 3.655307778682e-01 3.691940443252e-01 3.725989994537e-01 3.757350172997e-01 3.785889431835e-01 3.811458737162e-01 3.833976898115e-01 3.853315094634e-01 3.869391414053e-01 3.882127580423e-01 3.891431991088e-01 3.897250384481e-01 3.899528373864e-01 3.898215816109e-01 3.893280069640e-01 3.884710894118e-01 3.872486221752e-01 3.856615778849e-01 3.837118002232e-01 3.814022305115e-01 3.787370412567e-01 3.757239657299e-01 3.723674629913e-01 3.686813008415e-01 3.646733933290e-01 3.603568483682e-01 3.557494497920e-01 3.508648353000e-01 3.457244953966e-01 3.403509879428e-01 3.347659830888e-01 3.289997739093e-01 3.230809149437e-01 3.170426633444e-01 3.109240031315e-01 3.047610142530e-01 2.986013034490e-01 2.924911637816e-01 2.864803583200e-01 2.806261226880e-01 2.749845391903e-01 2.696173897199e-01 2.645901727374e-01 2.599656514827e-01 2.558106075690e-01 2.521915582386e-01 2.491663504043e-01 2.467942504816e-01 2.451248402391e-01 2.441960655020e-01 2.440412141469e-01 2.446749177618e-01 2.461005533936e-01 2.483130555783e-01 2.512836805779e-01 2.549843355253e-01 2.593686663347e-01 2.643816211639e-01 2.699677690746e-01 2.760587622386e-01 2.825893238589e-01 2.894923390548e-01 2.966950707108e-01 3.041319507474e-01 3.117345140011e-01 3.194378790400e-01 3.271804688438e-01 3.349009935577e-01 3.425421449424e-01 3.500478491360e-01 3.573663830898e-01 3.644466816801e-01 3.712421313591e-01 3.777066653000e-01 3.837975397497e-01 3.894749555305e-01 3.946985271981e-01 3.994356041521e-01 4.036494604773e-01 4.073103142746e-01 4.103896494949e-01 4.128588765759e-01 4.146965293775e-01 4.158808225464e-01 4.163906392009e-01 4.162141819368e-01 4.153357979126e-01 4.137465875793e-01 4.114423480967e-01 4.084181624874e-01 4.046756683253e-01 4.002228056396e-01 3.950664054356e-01 3.892231235287e-01 3.827130446027e-01 3.755602686296e-01 3.677979776436e-01 3.594648181007e-01 3.506045693074e-01 3.412749860644e-01 3.315375169322e-01 3.214651150492e-01 3.111445492634e-01 3.006718889118e-01 2.901597105281e-01 2.797344271221e-01 2.695382792847e-01 2.597308398822e-01 2.504865411591e-01 2.419934275600e-01 2.344471388300e-01 2.280457844476e-01 2.229750862329e-01 2.193963591362e-01 2.174347002938e-01 2.171578148082e-01 2.185773852838e-01 2.216390207444e-01 2.262315772330e-01 2.321995207258e-01 2.393545757401e-01 2.474900795728e-01 2.563950293634e-01 2.658630106803e-01 2.756956418608e-01 2.857081520138e-01 2.957332998404e-01 3.056148087034e-01 3.152157261893e-01 3.244111115901e-01 3.330889296140e-01 3.411518787971e-01 3.485120063830e-01 3.550940844287e-01 3.608334959453e-01 3.656756305460e-01 3.695748432548e-01 3.724982285809e-01 3.744193725792e-01 3.753232537006e-01 3.752065905774e-01 3.740722700621e-01 3.719365214129e-01 3.688254838207e-01 3.647740686418e-01 3.598300267532e-01 3.540513105518e-01 3.475079668111e-01 3.402806548601e-01 3.324622642382e-01 3.241595487091e-01 3.154882624126e-01 3.065789716135e-01 2.975746830060e-01 2.886253659012e-01 2.798943941361e-01 2.715499658784e-01 2.637607828387e-01 2.566949651460e-01 2.505101586987e-01 2.453437045449e-01 2.413070427202e-01 2.384766681318e-01 2.368844089106e-01 2.365203679068e-01 2.373285556536e-01 2.392137562659e-01 2.420490173010e-01 2.456870842770e-01 2.499691802467e-01 2.547307704998e-01 2.598170105282e-01 2.650822303464e-01 2.703936095974e-01 2.756419717070e-01 2.807308062353e-01 2.855880760194e-01 2.901596728007e-01 2.944101947347e-01 2.983241146809e-01 3.019003186507e-01 3.051548619609e-01 3.081175468559e-01 3.108279639655e-01 3.133376436976e-01 3.157033207918e-01 3.179876714019e-01 3.202511598082e-01 3.225564808068e-01 3.249598217016e-01 3.275076110530e-01 3.302397497302e-01 3.331794978065e-01 3.363386397839e-01 3.397126323691e-01 3.432820505384e-01 3.470141381930e-01 3.508613825528e-01 3.547684083245e-01 3.586683455135e-01 3.624919282669e-01 3.661654650963e-01 3.696172766215e-01 3.727785465060e-01 3.755850934563e-01 3.779876468179e-01 3.799419851894e-01 3.814203403215e-01 3.824134235372e-01 3.829243483556e-01 3.829798807004e-01 3.826227177238e-01 3.819180145862e-01 3.809507325662e-01 3.798203027772e-01 3.786483745573e-01 3.775649971376e-01 3.767118080021e-01 3.762319567020e-01 3.762657114953e-01 3.769440988511e-01 3.783766372565e-01 3.806500338230e-01 3.838173501724e-01 3.878951656460e-01 3.928630033318e-01 3.986577147768e-01 4.051848779422e-01 4.123152710082e-01 4.198951092683e-01 4.277528228723e-01 4.357051448881e-01 4.435657480327e-01 4.511500207685e-01 4.582847344015e-01 4.648081023269e-01 4.705796263894e-01 4.754820082412e-01 4.794214423768e-01 4.823384210806e-01 4.841994003091e-01 4.850073014282e-01 4.847983027409e-01 4.836395038282e-01 4.816337965765e-01 4.789086064267e-01 4.756212619747e-01 4.719465496249e-01 4.680695249017e-01 4.641817614044e-01 4.604609571333e-01 4.570690086676e-01 4.541346143198e-01 4.517416218050e-01 4.499282129705e-01 4.486722061485e-01 4.479031742996e-01 4.474947750831e-01 4.472827212449e-01 4.470737892717e-01 4.466574929658e-01 4.458291642487e-01 4.443975440603e-01 4.422062738424e-01 4.391458632808e-01 4.351623854631e-01 4.302742457716e-01 4.245728246402e-01 4.182315820927e-01 4.115040895427e-01 4.047141055375e-01 3.982508007657e-01 3.925308145518e-01 3.879822668599e-01 3.849881541308e-01 3.838486914634e-01 3.847383010947e-01 3.876720403965e-01 3.925037255606e-01 3.989305630818e-01 4.065315401831e-01 4.148065847597e-01 4.232215788128e-01 4.312564802495e-01 4.384311527517e-01 4.443458760630e-01 4.486908517753e-01 4.512656463481e-01 4.519906369077e-01 4.509026645167e-01 4.481629190642e-01 4.440376635532e-01 4.388922672566e-01 4.331636412562e-01 4.273222115227e-01 4.218398130939e-01 4.171306216252e-01 4.135154378584e-01 4.111743194707e-01 4.101280003298e-01 4.102459543496e-01 4.112583729220e-01 4.128172019935e-01 4.145387564453e-01 4.160660770725e-01 4.171219565839e-01 4.175373994604e-01 4.172935839412e-01 4.165135524897e-01 4.154652531526e-01 4.145307685730e-01 4.141578740086e-01 4.148053945084e-01 4.168611590890e-01 4.205874252844e-01 4.260628604423e-01 4.331614569994e-01 4.415756883290e-01 4.508492181642e-01 4.604518218690e-01 4.698363177327e-01 4.785069131787e-01 4.860657935022e-01 4.922418690376e-01 4.969147179231e-01 5.001006122047e-01 5.019463528132e-01 5.026958608956e-01 5.026449054339e-01 5.021041979482e-01 5.013434851978e-01 5.005638407258e-01 4.998688143492e-01 4.992610209624e-01 4.986649034552e-01 4.979504346587e-01 4.969845272932e-01 4.956660451371e-01 4.939663107576e-01 4.919477896505e-01 4.897650601903e-01 4.876520772364e-01 4.858812604084e-01 4.847302870632e-01 4.844270517973e-01 4.851172705386e-01 4.868496428657e-01 4.895690116345e-01 4.931560538996e-01 4.974520531063e-01 5.023114746977e-01 5.076290462378e-01 5.133544652927e-01 5.194952463026e-01 5.260812692355e-01 5.331343391498e-01 5.406226061789e-01 5.484248649262e-01 5.563209443985e-01 5.639864698771e-01 5.710360564508e-01 5.770590404764e-01 5.816817086085e-01 5.846226635785e-01 5.857309264309e-01 5.850327257424e-01 5.827236893911e-01 5.791714374049e-01 5.748761581080e-01 5.704055529971e-01 5.663389365800e-01 5.631625848569e-01 5.602861658037e-01 5.566014022862e-01 5.540737691411e-01 5.543777527726e-01 5.576416854477e-01 5.622470171003e-01 5.658543026985e-01 5.668622380707e-01 5.652951441659e-01 5.626471877657e-01 5.607925555179e-01 5.606418857494e-01 5.615061936072e-01 5.616490587977e-01 5.595921389178e-01 5.552511162822e-01 5.501840337296e-01 5.467356127574e-01 5.465866826299e-01 5.496986966177e-01 5.544546471317e-01 5.588695429693e-01 5.619540366784e-01 5.642831934812e-01 5.674275831104e-01 5.726722640190e-01 5.799068416222e-01 5.875048922709e-01 5.932994553202e-01 5.959203154522e-01 5.956021810095e-01 5.940133553290e-01 5.932264330806e-01 5.944637058267e-01 5.974538826731e-01 6.009064373114e-01 6.036979509527e-01 6.058427267150e-01 6.085920428641e-01 6.135656458602e-01 6.214721788513e-01 6.314044980899e-01 6.412877843508e-01 6.491528155756e-01 6.543612327363e-01 6.580552623425e-01 6.625306367338e-01 6.698705527940e-01 6.806863451147e-01 6.938102374826e-01 7.070778877417e-01 7.185902718208e-01 7.276377188694e-01 7.337001260674e-01 6.879025784256e-01 6.590478634665e-01 6.106494335211e-01 5.856254101602e-01 6.077337403385e-01 6.586057652277e-01 6.998132564269e-01 7.057762415075e-01 6.751080705625e-01 6.290935773528e-01 6.002721561363e-01 6.075976703098e-01 6.385278905823e-01 6.653789703026e-01 6.710981416846e-01 6.578851382641e-01 6.412502752357e-01 6.353547677450e-01 6.398525873092e-01 6.423354287841e-01 6.331845308294e-01 6.162274599497e-01 6.061212648133e-01 6.133670629026e-01 6.309978048535e-01 6.404467697997e-01 6.292102842904e-01 6.023396559903e-01 5.806240799970e-01 5.825825528976e-01 6.027058921891e-01 6.153752025608e-01 5.993889858901e-01 5.559060904049e-01 5.127430016762e-01 5.077502528953e-01 5.469080949196e-01 5.943092933489e-01 6.121698707484e-01 5.877061172289e-01 5.383578794798e-01 5.044952566602e-01 5.176428903132e-01 5.636013435837e-01 6.028195631942e-01 6.113156359730e-01 5.932449447260e-01 5.741508773601e-01 5.792417554126e-01 6.079010053987e-01 6.367961569500e-01 6.458302665080e-01 6.338217398269e-01 6.168105633752e-01 6.133884433520e-01 6.269982627532e-01 6.445405331067e-01 6.524166757476e-01 6.492216768161e-01 6.446792560907e-01 6.481670750549e-01 6.580417561317e-01 6.638134966329e-01 6.578230010318e-01 6.433721549428e-01 6.325044290491e-01 6.349663815852e-01 6.487235374404e-01 6.630413547203e-01 6.694988038953e-01 6.680850687481e-01 6.642807008447e-01 6.618591770009e-01 6.593046514469e-01 6.536805313854e-01 6.465732465104e-01 6.442483438910e-01 6.506430905255e-01 6.610744995962e-01 6.655392760420e-01 6.584761116051e-01 6.449513278552e-01 6.368743851749e-01 6.405796452333e-01 6.484374831559e-01 6.458976734257e-01 6.264979205285e-01 6.005713525957e-01 5.896576007018e-01 6.056756519310e-01 6.354934704713e-01 6.536680123258e-01 6.449486135382e-01 6.148086170722e-01 5.858338887967e-01 5.797490794454e-01 5.961803638026e-01 6.156937970990e-01 6.230556263630e-01 6.205370006238e-01 6.219439011584e-01 6.346768821302e-01 6.488064772349e-01 6.474055466052e-01 6.255269939491e-01 5.999243080079e-01 5.994138131274e-01 6.347076006344e-01 6.829419129928e-01 7.112538019423e-01 7.035034637058e-01 6.692663164767e-01 6.376384113459e-01 6.346356616244e-01 6.576561749346e-01 6.817992274920e-01 6.888793614228e-01 6.822397032583e-01 6.795400616157e-01 6.915080133674e-01 7.078182704866e-01 7.080903515997e-01 6.837315410712e-01 6.496211103051e-01 6.361473925472e-01 6.592508209175e-01 6.991849676338e-01 7.209677665486e-01 7.047752175617e-01 6.583112481741e-01 6.132990188442e-01 6.031434631021e-01 6.294854872463e-01 6.628550226628e-01 6.768772642669e-01 6.678433229044e-01 6.512834805313e-01 6.453232043771e-01 6.533179970593e-01 6.640561256340e-01 6.679360740206e-01 6.676224058487e-01 6.748101504538e-01
 4.078833919619e-01 4.060488818046e-01 4.041211975915e-01 4.024214244471e-01 4.010040456927e-01 3.996221695965e-01 3.980030054485e-01 3.960994492877e-01 3.941103646436e-01 3.923009225986e-01 3.907608889333e-01 3.892934842133e-01 3.875897258652e-01 3.855577588948e-01 3.834472349578e-01 3.815823711724e-01 3.800071107423e-01 3.784513391197e-01 3.766254181661e-01 3.745041674288e-01 3.723305833365e-01 3.703784763234e-01 3.686917214587e-01 3.670322006676e-01 3.651075206960e-01 3.628800686941e-01 3.606129060913e-01 3.585915131025e-01 3.568274776662e-01 3.550637784989e-01 3.530421811827e-01 3.507430367503e-01 3.483934254334e-01 3.462581139639e-01 3.443840000614e-01 3.425391493776e-01 3.404349673941e-01 3.380284174670e-01 3.355760800255e-01 3.333674643420e-01 3.314280964936e-01 3.294986663463e-01 3.272967254265e-01 3.247940389959e-01 3.222491206913e-01 3.199579630304e-01 3.179478325373e-01 3.159369440853e-01 3.136258888018e-01 3.110142849308e-01 3.083999353339e-01 3.060664005517e-01 3.039929465738e-01 3.018809193841e-01 2.994581279447e-01 2.967537600477e-01 2.940742075956e-01 2.916902880733e-01 2.895533021900e-01 2.873423391362e-01 2.848025434710e-01 2.820103633880e-01 2.792871098978e-01 2.768636367557e-01 2.746476982920e-01 2.723245108987e-01 2.696785988904e-01 2.668126176976e-01 2.640444083760e-01 2.615730354473e-01 2.592745287850e-01 2.568384666335e-01 2.540940852788e-01 2.511768060042e-01 2.483774040690e-01 2.458440752974e-01 2.434412353914e-01 2.408961397030e-01 2.380745286943e-01 2.351147129060e-01 2.322755932006e-01 2.296675358253e-01 2.271524388092e-01 2.245017894867e-01 2.216262095985e-01 2.186489359610e-01 2.157705418256e-01 2.130735110326e-01 2.104457213726e-01 2.077063241371e-01 2.047933296413e-01 2.018125940452e-01 1.989122278108e-01 1.961387593678e-01 1.934072843456e-01 1.905955063780e-01 1.876611072512e-01 1.846782953396e-01 1.817549013721e-01 1.789203365545e-01 1.761086650896e-01 1.732382930455e-01 1.702901068953e-01 1.673110793158e-01 1.643647475087e-01 1.614729613416e-01 1.585975404027e-01 1.556862744247e-01 1.527292190571e-01 1.497564676984e-01 1.468010864301e-01 1.438691495173e-01 1.409461408818e-01 1.380109341265e-01 1.350568658006e-01 1.320972505359e-01 1.291485874668e-01 1.262115880394e-01 1.232774803207e-01 1.203430584681e-01 1.174124911428e-01 1.144895170357e-01 1.115797625758e-01 1.086831599169e-01 1.057927249018e-01 1.029064506019e-01 1.000333385640e-01 9.718666040464e-02 9.437038565782e-02 9.158178784362e-02 8.881182262912e-02 8.605427926529e-02 8.331737036774e-02 8.062573716265e-02 7.799732390905e-02 7.542815196906e-02 7.290406928122e-02 7.041845383267e-02 6.798247335388e-02 6.562536373106e-02 6.337733553386e-02 6.124240989554e-02 5.920634901500e-02 5.726468404816e-02 5.543633389567e-02 5.375403667283e-02 5.224962912992e-02 5.093845659066e-02 4.981546935411e-02 4.887909575514e-02 4.814464442896e-02 4.763473679694e-02 4.737093941769e-02 4.736468699722e-02 4.760762083658e-02 4.807997744725e-02 4.876725240832e-02 4.966332941007e-02 5.076908674874e-02 5.208551394225e-02 5.359830908170e-02 5.527515907115e-02 5.708531330931e-02 5.901403356952e-02 6.105555550991e-02 6.321092800789e-02 6.547878270825e-02 6.784281236960e-02 7.028531651246e-02 7.279578095446e-02 7.536413560643e-02 7.798213431792e-02 8.064850200093e-02 8.336598919175e-02 8.613615064601e-02 8.895985447584e-02 9.183006717133e-02 9.472609021180e-02 9.763027601497e-02 1.005438893208e-01 1.034799462011e-01 1.064575824649e-01 1.094834097880e-01 1.125374875555e-01 1.155847795568e-01 1.186075709980e-01 1.216195429422e-01 1.246518083226e-01 1.277283451199e-01 1.308416218396e-01 1.339507632056e-01 1.370223247298e-01 1.400592701700e-01 1.430939011506e-01 1.461625312651e-01 1.492699302337e-01 1.523830228137e-01 1.554598518473e-01 1.584900734013e-01 1.615022549068e-01 1.645358129602e-01 1.676046762154e-01 1.706856617819e-01 1.737357850351e-01 1.767375639242e-01 1.797138673970e-01 1.827020555794e-01 1.857196743841e-01 1.887482423901e-01 1.917495626887e-01 1.947051151134e-01 1.976314617924e-01 2.005638436116e-01 2.035175470955e-01 2.064777544343e-01 2.094137362535e-01 2.123067521274e-01 2.151692523616e-01 2.180318458353e-01 2.209091968172e-01 2.237893788323e-01 2.266464860579e-01 2.294616134473e-01 2.322422646673e-01 2.350177978408e-01 2.378040841112e-01 2.405943032973e-01 2.433605124020e-01 2.460823288459e-01 2.487656431181e-01 2.514409247785e-01 2.541306451238e-01 2.568242100197e-01 2.594879113239e-01 2.621012709577e-01 2.646759106261e-01 2.672482318828e-01 2.698397043210e-01 2.724275384327e-01 2.749738712295e-01 2.774661193799e-01 2.799305428611e-01 2.824047460436e-01 2.848944429075e-01 2.873628444217e-01 2.897737850657e-01 2.921369815848e-01 2.944915194653e-01 2.968613385453e-01 2.992277177451e-01 3.015483178862e-01 3.038069074065e-01 3.060375002479e-01 3.082762960370e-01 3.105180398270e-01 3.127233058600e-01 3.148651812560e-01 3.169608816691e-01 3.190522154238e-01 3.211501701398e-01 3.232184909646e-01 3.252228708365e-01 3.271720517962e-01 3.291030448748e-01 3.310384293365e-01 3.329543261213e-01 3.348099329991e-01 3.366037403085e-01 3.383717811066e-01 3.401383821091e-01 3.418912608609e-01 3.435941815067e-01 3.452335602489e-01 3.468402379705e-01 3.484444701472e-01 3.500372044570e-01 3.515868691172e-01 3.530801819786e-01 3.545358642802e-01 3.559830732023e-01 3.574211022922e-01 3.588183369470e-01 3.601612967250e-01 3.614685820328e-01 3.627611072348e-01 3.640371459692e-01 3.652739067503e-01 3.664556415390e-01 3.675994378647e-01 3.687242831337e-01 3.698250066949e-01 3.708811697031e-01 3.718849410383e-01 3.728471251541e-01 3.737852534414e-01 3.746940048187e-01 3.755542925758e-01 3.763644623840e-01 3.771378070380e-01 3.778828851581e-01 3.785937736386e-01 3.792578629299e-01 3.798745560949e-01 3.804579038934e-01 3.810142905061e-01 3.815316126289e-01 3.820022688329e-01 3.824306478555e-01 3.828260563073e-01 3.831898377545e-01 3.835123029623e-01 3.837866666089e-01 3.840206818163e-01 3.842208452532e-01 3.843823272319e-01 3.844974558597e-01 3.845663915759e-01 3.845949492563e-01 3.845876625936e-01 3.845382135048e-01 3.844397418086e-01 3.842966622868e-01 3.841168418907e-01 3.838993323245e-01 3.836379737690e-01 3.833295135107e-01 3.829779053879e-01 3.825894774516e-01 3.821619426483e-01 3.816885485469e-01 3.811713927090e-01 3.806125706199e-01 3.800116954096e-01 3.793682641397e-01 3.786792180023e-01 3.779469158875e-01 3.771754588103e-01 3.763591425229e-01 3.754957797831e-01 3.745891691788e-01 3.736398270309e-01 3.726504617830e-01 3.716185786847e-01 3.705398037438e-01 3.694171624196e-01 3.682530282879e-01 3.670467581958e-01 3.657973960842e-01 3.645057060568e-01 3.631695321872e-01 3.617903158009e-01 3.603677642608e-01 3.589012493166e-01 3.573943532584e-01 3.558446619256e-01 3.542504852246e-01 3.526134743539e-01 3.509339199344e-01 3.492134247477e-01 3.474517721597e-01 3.456464598553e-01 3.437989113454e-01 3.419097695000e-01 3.399799294342e-01 3.380082933154e-01 3.359963385913e-01 3.339415441829e-01 3.318463301896e-01 3.297101463360e-01 3.275334210158e-01 3.253174656147e-01 3.230615608690e-01 3.207646325278e-01 3.184282505963e-01 3.160524939358e-01 3.136387863289e-01 3.111871739903e-01 3.086958990699e-01 3.061663400977e-01 3.035993081095e-01 3.009947082491e-01 2.983537448204e-01 2.956759816213e-01 2.929613591681e-01 2.902112412102e-01 2.874253973676e-01 2.846040660490e-01 2.817488011844e-01 2.788598901059e-01 2.759365134442e-01 2.729808532698e-01 2.699915804365e-01 2.669711176431e-01 2.639193050246e-01 2.608363147644e-01 2.577232937012e-01 2.545802106329e-01 2.514072988273e-01 2.482074455081e-01 2.449798595880e-01 2.417249208787e-01 2.384438845657e-01 2.351369394494e-01 2.318051703663e-01 2.284511770844e-01 2.250730704873e-01 2.216733726986e-01 2.182529023048e-01 2.148122160672e-01 2.113529755715e-01 2.078749731912e-01 2.043808044531e-01 2.008715095449e-01 1.973482460502e-01 1.938120356688e-01 1.902646542702e-01 1.867069121255e-01 1.831416623698e-01 1.795699794280e-01 1.759940801360e-01 1.724149386248e-01 1.688347137736e-01 1.652557440696e-01 1.616811965399e-01 1.581129532113e-01 1.545534106723e-01 1.510060399662e-01 1.474724488516e-01 1.439576163266e-01 1.404651472811e-01 1.369975101326e-01 1.335602733296e-01 1.301565761276e-01 1.267917513034e-01 1.234718492254e-01 1.202017015316e-01 1.169882047477e-01 1.138384727855e-01 1.107584506206e-01 1.077572148021e-01 1.048434603497e-01 1.020254737297e-01 9.931427583710e-02 9.672002638911e-02 9.425315716853e-02 9.192584758162e-02 8.975038432247e-02 8.773915651002e-02 8.590453595248e-02 8.425918640703e-02 8.281476633247e-02 8.158295360523e-02 8.057338688476e-02 7.979562054509e-02 7.925580625868e-02 7.895854645200e-02 7.890715757369e-02 7.910017432404e-02 7.953580765257e-02 8.020917492166e-02 8.111291931360e-02 8.223860209000e-02 8.357591898307e-02 8.511298361157e-02 8.683798665127e-02 8.873786024640e-02 9.079887563534e-02 9.300952676666e-02 9.535594908933e-02 9.782707521141e-02 1.004109023357e-01 1.030962824262e-01 1.058730173314e-01 1.087310026888e-01 1.116618197190e-01 1.146573111367e-01 1.177093829330e-01 1.208113215881e-01 1.239565889271e-01 1.271377547461e-01 1.303508275809e-01 1.335892495516e-01 1.368491572271e-01 1.401257473704e-01 1.434140654935e-01 1.467108363454e-01 1.500121592701e-01 1.533151520266e-01 1.566158450833e-01 1.599123488648e-01 1.632000633569e-01 1.664785112047e-01 1.697438522350e-01 1.729936036441e-01 1.762263114506e-01 1.794388271387e-01 1.826296700040e-01 1.857966609081e-01 1.889383654826e-01 1.920520774771e-01 1.951367017190e-01 1.981906249142e-01 2.012122355748e-01 2.041997908523e-01 2.071521527343e-01 2.100673926283e-01 2.129439605481e-01 2.157810280483e-01 2.185773866370e-01 2.213308707579e-01 2.240415932040e-01 2.267067090232e-01 2.293254456087e-01 2.318976391724e-01 2.344211558133e-01 2.368967541943e-01 2.393211848796e-01 2.416937521934e-01 2.440146893623e-01 2.462811197668e-01 2.484945231038e-01 2.506523274642e-01 2.527532875434e-01 2.547980487555e-01 2.567831242674e-01 2.587112208929e-01 2.605790840861e-01 2.623861812572e-01 2.641324374336e-01 2.658159662830e-01 2.674373276044e-01 2.689966642468e-01 2.704895410124e-01 2.719190892691e-01 2.732815706469e-01 2.745783705346e-01 2.758090351125e-01 2.769701783602e-01 2.780656941711e-01 2.790913432524e-01 2.800481135921e-01 2.809372171230e-01 2.817533178457e-01 2.825012166722e-01 2.831771410485e-01 2.837804160282e-01 2.843144408640e-01 2.847740244821e-01 2.851629790923e-01 2.854785280908e-01 2.857196610557e-01 2.858890592244e-01 2.859822671909e-01 2.860033583510e-01 2.859503350006e-01 2.858213967822e-01 2.856205346009e-01 2.853422384411e-01 2.849899597247e-01 2.845630626216e-01 2.840589288095e-01 2.834829062691e-01 2.828290001955e-01 2.821013553327e-01 2.812994722335e-01 2.804211954567e-01 2.794707011601e-01 2.784421866848e-01 2.773398979683e-01 2.761641214221e-01 2.749122917019e-01 2.735906974945e-01 2.721921581134e-01 2.707203696708e-01 2.691757215499e-01 2.675562455950e-01 2.658684651319e-01 2.641071221194e-01 2.622753812875e-01 2.603724697719e-01 2.583963361329e-01 2.563533226361e-01 2.542386251426e-01 2.520570614434e-01 2.498075759943e-01 2.474884639637e-01 2.451054605858e-01 2.426540282020e-01 2.401384326294e-01 2.375592742944e-01 2.349143902269e-01 2.322106508844e-01 2.294421964714e-01 2.266146519368e-01 2.237268370566e-01 2.207782275280e-01 2.177762713683e-01 2.147147595440e-01 2.116004186216e-01 2.084312043224e-01 2.052070742823e-01 2.019349375516e-01 1.986100882273e-01 1.952399505415e-01 1.918221162645e-01 1.883558445695e-01 1.848481946361e-01 1.812952935088e-01 1.777060148362e-01 1.740778274971e-01 1.704101463003e-01 1.667097003060e-01 1.629728103498e-01 1.592096640144e-01 1.554184371341e-01 1.516003035810e-01 1.477607783409e-01 1.438959911491e-01 1.400173118251e-01 1.361245563412e-01 1.322204372031e-01 1.283112036175e-01 1.243941070673e-01 1.204803716838e-01 1.165723035803e-01 1.126744221632e-01 1.087954529485e-01 1.049351465768e-01 1.011062752187e-01 9.731278219049e-02 9.356459807759e-02 8.987444160704e-02 8.624640360677e-02 8.270019988975e-02 7.924352477341e-02 7.589442718504e-02 7.267329488334e-02 6.959496462006e-02 6.668846396203e-02 6.397100599327e-02 6.147375225542e-02 5.922535241409e-02 5.725231333409e-02 5.559110730925e-02 5.425999412492e-02 5.328935233329e-02 5.269406840360e-02 5.248395548292e-02 5.266500105201e-02 5.322159609482e-02 5.414583274492e-02 5.540718119418e-02 5.698340325725e-02 5.884363006718e-02 6.095048878078e-02 6.328208778462e-02 6.579914483861e-02 6.848233372414e-02 7.130291733211e-02 7.423696638824e-02 7.727163439259e-02 8.037797908192e-02 8.355285391263e-02 8.677418725502e-02 9.003149011780e-02 9.332030218433e-02 9.661898808855e-02 9.993374030458e-02 1.032454317096e-01 1.065524442848e-01 1.098528261318e-01 1.131291348086e-01 1.163917045597e-01 1.196235426781e-01 1.228264589081e-01 1.259995949976e-01 1.291289992256e-01 1.322249351070e-01 1.352735709480e-01 1.382775864567e-01 1.412364213156e-01 1.441386953959e-01 1.469951582777e-01 1.497921302574e-01 1.525334857936e-01 1.552201684030e-01 1.578404463854e-01 1.604062213733e-01 1.629042598770e-01 1.653391961018e-01 1.677121763508e-01 1.700117568315e-01 1.722512956407e-01 1.744169514020e-01 1.765149138173e-01 1.785454636155e-01 1.804994642469e-01 1.823881889519e-01 1.842007155335e-01 1.859417427999e-01 1.876130563530e-01 1.892056514516e-01 1.907310546495e-01 1.921788931145e-01 1.935543291855e-01 1.948587253454e-01 1.960846485116e-01 1.972434143465e-01 1.983252028832e-01 1.993355996450e-01 2.002762586181e-01 2.011407645060e-01 2.019389766314e-01 2.026642518401e-01 2.033206349110e-01 2.039105794231e-01 2.044289901520e-01 2.048842508798e-01 2.052718471639e-01 2.055952084132e-01 2.058572358712e-01 2.060554068045e-01 2.061955378627e-01 2.062762520155e-01 2.062987530382e-01 2.062682944691e-01 2.061829363383e-01 2.060463426486e-01 2.058609166589e-01 2.056262515712e-01 2.053488404163e-01 2.050269555441e-01 2.046647677782e-01 2.042663033929e-01 2.038293441961e-01 2.033628328873e-01 2.028646857918e-01 2.023387711747e-01 2.017908777392e-01 2.012182732756e-01 2.006301929208e-01 2.000255763569e-01 1.994080885861e-01 1.987847961830e-01 1.981526871160e-01 1.975213826238e-01 1.968908073585e-01 1.962636552796e-01 1.956476509403e-01 1.950404946984e-01 1.944506755406e-01 1.938800013050e-01 1.933289149495e-01 1.928073934333e-01 1.923124472902e-01 1.918520296805e-01 1.914286328213e-01 1.910418458272e-01 1.907021370864e-01 1.904045705904e-01 1.901585396880e-01 1.899638082155e-01 1.898222940527e-01 1.897414085087e-01 1.897169214659e-01 1.897563187072e-01 1.898603873633e-01 1.900291334419e-01 1.902686514035e-01 1.905757456053e-01 1.909547163292e-01 1.914068742280e-01 1.919302290954e-01 1.925286605912e-01 1.932001052605e-01 1.939457878981e-01 1.947675008605e-01 1.956615571671e-01 1.966311329179e-01 1.976729034603e-01 1.987867911842e-01 1.999740979109e-01 2.012292571289e-01 2.025559686949e-01 2.039482355660e-01 2.054067945961e-01 2.069302309003e-01 2.085139373215e-01 2.101595275967e-01 2.118618116670e-01 2.136200471465e-01 2.154324771043e-01 2.172946044202e-01 2.192075864829e-01 2.211657056990e-01 2.231667183324e-01 2.252106012963e-01 2.272901408470e-01 2.294072922542e-01 2.315563132731e-01 2.337354952969e-01 2.359438021918e-01 2.381739025588e-01 2.404284701956e-01 2.427010612241e-01 2.449899165966e-01 2.472940699017e-01 2.496061258539e-01 2.519285096806e-01 2.542542556401e-01 2.565825822156e-01 2.589103325553e-01 2.612324892044e-01 2.635511523737e-01 2.658580050504e-01 2.681533900397e-01 2.704340561501e-01 2.726948924410e-01 2.749363021223e-01 2.771520528594e-01 2.793401945692e-01 2.814987116925e-01 2.836225353151e-01 2.857108439185e-01 2.877578513053e-01 2.897628332351e-01 2.917225600483e-01 2.936319819414e-01 2.954899411765e-01 2.972917373669e-01 2.990348937602e-01 3.007163446883e-01 3.023320219377e-01 3.038796832400e-01 3.053544772768e-01 3.067542023530e-01 3.080756668417e-01 3.093162724713e-01 3.104718683380e-01 3.115400588940e-01 3.125170724820e-01 3.134004959718e-01 3.141879650202e-01 3.148736518010e-01 3.154583356023e-01 3.159366531119e-01 3.163057825624e-01 3.165653625636e-01 3.167102857926e-01 3.167406450437e-01 3.166530324186e-01 3.164447492074e-01 3.161172820194e-01 3.156645565669e-01 3.150887418757e-01 3.143868975623e-01 3.135568945688e-01 3.126015300406e-01 3.115167119552e-01 3.103046098676e-01 3.089656636268e-01 3.074991445287e-01 3.059088127050e-01 3.041933234325e-01 3.023569016814e-01 3.004019826875e-01 2.983297203799e-01 2.961454872691e-01 2.938525011481e-01 2.914564754225e-01 2.889627041621e-01 2.863767790613e-01 2.837071835288e-01 2.809606725646e-01 2.781465930256e-01 2.752740320962e-01 2.723546660578e-01 2.693989242413e-01 2.664199841368e-01 2.634310374588e-01 2.604454856610e-01 2.574811079133e-01 2.545524388321e-01 2.516776136847e-01 2.488772083535e-01 2.461675675477e-01 2.435720679909e-01 2.411097529992e-01 2.388019771053e-01 2.366727011796e-01 2.347398281995e-01 2.330285574227e-01 2.315586758903e-01 2.303474942417e-01 2.294192339630e-01 2.287869283078e-01 2.284682574435e-01 2.284765150308e-01 2.288197229830e-01 2.295097528769e-01 2.305471123880e-01 2.319351834564e-01 2.336730943824e-01 2.357525816073e-01 2.381697609162e-01 2.409110913702e-01 2.439629502120e-01 2.473133085303e-01 2.509384162379e-01 2.548241046407e-01 2.589471369663e-01 2.632831069475e-01 2.678142534813e-01 2.725099344015e-01 2.773511358356e-01 2.823122640303e-01 2.873655835817e-01 2.924928038340e-01 2.976642073583e-01 3.028595014431e-01 3.080561057713e-01 3.132273036091e-01 3.183568021554e-01 3.234181348016e-01 3.283913318470e-01 3.332592587107e-01 3.379961534851e-01 3.425894063964e-01 3.470172093793e-01 3.512617344814e-01 3.553092350958e-01 3.591392226358e-01 3.627403618270e-01 3.660980089772e-01 3.691954704000e-01 3.720233750233e-01 3.745672497614e-01 3.768158106187e-01 3.787607961036e-01 3.803898910850e-01 3.816959609884e-01 3.826717836843e-01 3.833093093952e-01 3.836051198195e-01 3.835527646572e-01 3.831493903449e-01 3.823929157213e-01 3.812814969301e-01 3.798150136922e-01 3.779949236759e-01 3.758240975474e-01 3.733050950785e-01 3.704451958351e-01 3.672501989497e-01 3.637275888491e-01 3.598903907509e-01 3.557470318152e-01 3.513142244170e-01 3.466079201733e-01 3.416428004888e-01 3.364436850342e-01 3.310301506671e-01 3.254282307960e-01 3.196680870281e-01 3.137775073783e-01 3.077932517952e-01 3.017533973328e-01 2.956961275589e-01 2.896701997581e-01 2.837205271775e-01 2.779007554593e-01 2.722676544030e-01 2.668768405570e-01 2.617911104895e-01 2.570744181614e-01 2.527881797431e-01 2.489989780453e-01 2.457674032753e-01 2.431493997159e-01 2.412009200637e-01 2.399619434491e-01 2.394677788682e-01 2.397434158869e-01 2.407944621435e-01 2.426220702980e-01 2.452087517360e-01 2.485239587450e-01 2.525347094797e-01 2.571875205907e-01 2.624308529732e-01 2.682034582351e-01 2.744390984155e-01 2.810743373944e-01 2.880400861714e-01 2.952695123939e-01 3.026981183889e-01 3.102599377345e-01 3.178928972234e-01 3.255374438902e-01 3.331364760446e-01 3.406346279629e-01 3.479791186370e-01 3.551204985840e-01 3.620102235350e-01 3.686036338406e-01 3.748571303292e-01 3.807301582589e-01 3.861839358490e-01 3.911819915211e-01 3.956913364990e-01 3.996778880466e-01 4.031138186537e-01 4.059701100219e-01 4.082221340656e-01 4.098488566371e-01 4.108268747288e-01 4.111414862169e-01 4.107782430293e-01 4.097225660425e-01 4.079689400587e-01 4.055111623851e-01 4.023463719850e-01 3.984795228388e-01 3.939151641931e-01 3.886622193096e-01 3.827403251658e-01 3.761669411726e-01 3.689688061916e-01 3.611804394533e-01 3.528387003887e-01 3.439916638132e-01 3.346952492952e-01 3.250120033187e-01 3.150192691000e-01 3.048021392969e-01 2.944595780857e-01 2.841063694681e-01 2.738703997784e-01 2.638972703701e-01 2.543486606755e-01 2.454006194286e-01 2.372430334697e-01 2.300718816481e-01 2.240832447156e-01 2.194571141477e-01 2.163493392094e-01 2.148710800997e-01 2.150789541875e-01 2.169703731296e-01 2.204764768044e-01 2.254776306150e-01 2.318095314349e-01 2.392801382191e-01 2.476828783598e-01 2.568103006250e-01 2.664556436677e-01 2.764281178679e-01 2.865482795752e-01 2.966501381321e-01 3.065854253578e-01 3.162195583810e-01 3.254291036574e-01 3.341082707110e-01 3.421593323100e-01 3.494974917360e-01 3.560484305102e-01 3.617489162439e-01 3.665442512027e-01 3.703904323017e-01 3.732534061389e-01 3.751065956040e-01 3.759361086117e-01 3.757353265300e-01 3.745073004594e-01 3.722680858379e-01 3.690398854778e-01 3.648574348155e-01 3.597678940145e-01 3.538250127470e-01 3.470990238803e-01 3.396669436707e-01 3.316231037782e-01 3.230695130678e-01 3.141223480126e-01 3.049130116275e-01 2.955813420713e-01 2.862814319735e-01 2.771785604402e-01 2.684441278917e-01 2.602544837704e-01 2.527865715249e-01 2.462075993813e-01 2.406671627923e-01 2.362918520734e-01 2.331677123934e-01 2.313389850347e-01 2.308032155268e-01 2.315064458262e-01 2.333538390733e-01 2.362142594603e-01 2.399317324784e-01 2.443369533362e-01 2.492570633249e-01 2.545261408662e-01 2.599852160534e-01 2.654957417564e-01 2.709367421855e-01 2.762046510673e-01 2.812203022301e-01 2.859210893898e-01 2.902679851700e-01 2.942386558321e-01 2.978289483571e-01 3.010521765389e-01 3.039344817124e-01 3.065171669529e-01 3.088497870242e-01 3.109917550530e-01 3.130078823025e-01 3.149655258732e-01 3.169312717882e-01 3.189678507564e-01 3.211330028049e-01 3.234728579116e-01 3.260221591174e-01 3.288020793347e-01 3.318177682968e-01 3.350583502219e-01 3.384969926656e-01 3.420945126368e-01 3.457970137315e-01 3.495410422804e-01 3.532582353732e-01 3.568722966049e-01 3.603102595782e-01 3.634978709694e-01 3.663681615704e-01 3.688644158295e-01 3.709341702404e-01 3.725469792679e-01 3.736820803067e-01 3.743362880991e-01 3.745290606252e-01 3.742957572247e-01 3.736951356865e-01 3.728035902320e-01 3.717209885923e-01 3.705625229238e-01 3.694585381689e-01 3.685517883448e-01 3.679893466655e-01 3.679187159469e-01 3.684779794495e-01 3.697878931676e-01 3.719485066692e-01 3.750221903738e-01 3.790408643300e-01 3.839914536090e-01 3.898244441468e-01 3.964498990132e-01 4.037433043804e-01 4.115535753182e-01 4.197079787697e-01 4.280201735806e-01 4.362969211842e-01 4.443466741987e-01 4.519858409811e-01 4.590409484206e-01 4.653597403166e-01 4.708079369434e-01 4.752801375082e-01 4.786990313203e-01 4.810131072503e-01 4.822121602654e-01 4.823121520589e-01 4.813676312870e-01 4.794662939673e-01 4.767246995606e-01 4.732943308878e-01 4.693453384961e-01 4.650693950875e-01 4.606670073140e-01 4.563364349178e-01 4.522689182093e-01 4.486243859126e-01 4.455317557808e-01 4.430712125049e-01 4.412673950597e-01 4.400888893326e-01 4.394453942806e-01 4.391993595532e-01 4.391695760346e-01 4.391512161421e-01 4.389280460266e-01 4.382872196383e-01 4.370426122239e-01 4.350403943316e-01 4.321787941887e-01 4.284191882073e-01 4.237895241498e-01 4.183993705303e-01 4.124321558699e-01 4.061531529472e-01 3.998939289627e-01 3.940373321303e-01 3.889952253205e-01 3.851666526305e-01 3.829059273326e-01 3.824705304393e-01 3.839864698778e-01 3.874280983194e-01 3.926068848675e-01 3.991999025750e-01 4.067718371353e-01 4.148251292697e-01 4.228392853504e-01 4.303106478485e-01 4.367910324605e-01 4.419017624193e-01 4.453664887492e-01 4.470125667368e-01 4.467856121574e-01 4.447526884163e-01 4.410946650833e-01 4.361042395157e-01 4.301640704676e-01 4.237259262708e-01 4.172773261494e-01 4.112938564700e-01 4.061970342767e-01 4.022986735478e-01 3.997727245411e-01 3.986250150769e-01 3.987017738995e-01 3.997234721651e-01 4.013199685383e-01 4.031028808620e-01 4.047104623582e-01 4.058649293603e-01 4.064117796641e-01 4.063323639966e-01 4.057658601772e-01 4.049867290905e-01 4.043801194711e-01 4.043931242163e-01 4.054698461006e-01 4.079855622690e-01 4.121709822410e-01 4.180785555868e-01 4.255555087966e-01 4.342685470825e-01 4.437500121124e-01 4.534589909159e-01 4.628536074099e-01 4.714437015440e-01 4.788413853201e-01 4.847927653828e-01 4.891849722872e-01 4.920541328244e-01 4.935560125754e-01 4.939464997907e-01 4.935345887311e-01 4.926368596279e-01 4.915351598948e-01 4.904326732081e-01 4.894392884979e-01 4.885605316129e-01 4.877181988412e-01 4.867852924659e-01 4.856262950632e-01 4.841458253222e-01 4.823175691943e-01 4.802145986788e-01 4.780039268578e-01 4.759325688585e-01 4.742928021091e-01 4.733676962661e-01 4.733925430512e-01 4.745049676447e-01 4.767281875654e-01 4.799800454750e-01 4.840879319292e-01 4.888488988677e-01 4.940629999825e-01 4.995835275522e-01 5.053317817897e-01 5.112985484644e-01 5.175277646981e-01 5.240655312037e-01 5.309285384027e-01 5.380521437914e-01 5.452679334097e-01 5.523074867251e-01 5.588115688982e-01 5.643894105385e-01 5.686572207402e-01 5.713095227879e-01 5.721642884578e-01 5.711958728994e-01 5.685683786833e-01 5.646119321391e-01 5.598074889155e-01 5.547332492316e-01 5.499830018165e-01 5.461017496575e-01 5.434837209763e-01 5.412497066483e-01 5.383227238082e-01 5.365526086987e-01 5.374989964954e-01 5.412145810327e-01 5.460704241827e-01 5.497819178259e-01 5.508249585670e-01 5.492984678291e-01 5.467485502019e-01 5.450845326480e-01 5.452445023091e-01 5.465749955317e-01 5.473844106750e-01 5.462369120386e-01 5.430659435883e-01 5.393886798733e-01 5.374388861193e-01 5.387383055822e-01 5.430940383442e-01 5.487895654122e-01 5.537970918980e-01 5.571034749945e-01 5.592450546350e-01 5.617517301919e-01 5.659003511235e-01 5.716384558102e-01 5.774586434566e-01 5.813317766577e-01 5.820142093213e-01 5.798493553578e-01 5.766118225299e-01 5.744902953932e-01 5.748066651209e-01 5.773442600742e-01 5.807995153775e-01 5.839633986313e-01 5.867077296659e-01 5.901039305350e-01 5.955902402420e-01 6.037493408904e-01 6.136566134814e-01 6.233392944235e-01 6.309979520398e-01 6.361689617137e-01 6.400989723913e-01 6.450720003517e-01 6.530282777462e-01 6.643627652577e-01 6.777050493553e-01 6.907831702123e-01 7.016804987281e-01 7.095591725456e-01 7.141062582753e-01 6.930725898918e-01 6.608467938650e-01 6.163372769455e-01 5.821840684656e-01 5.882991428129e-01 6.308245953025e-01 6.758190255371e-01 6.921923896090e-01 6.701482375920e-01 6.240431562453e-01 5.860269973288e-01 5.846748378158e-01 6.172980636212e-01 6.547989709001e-01 6.714971422932e-01 6.611089373798e-01 6.359076758187e-01 6.158139477370e-01 6.119024964915e-01 6.178970882177e-01 6.200911914839e-01 6.127155563079e-01 6.025672875248e-01 6.005949893465e-01 6.085072332783e-01 6.156251480218e-01 6.101454164339e-01 5.915409424643e-01 5.727502174269e-01 5.685357275936e-01 5.781372715328e-01 5.837620142920e-01 5.682755250244e-01 5.325605987136e-01 5.006663559605e-01 5.035458757474e-01 5.427650736679e-01 5.850692543115e-01 5.968201893292e-01 5.677562532910e-01 5.174131949201e-01 4.883725030529e-01 5.106184081928e-01 5.638830158138e-01 6.052108807824e-01 6.106488377815e-01 5.861113053090e-01 5.608522355046e-01 5.643072421508e-01 5.957232659850e-01 6.273103297242e-01 6.353321419776e-01 6.181998139828e-01 5.951128065129e-01 5.895968389967e-01 6.066029552689e-01 6.290983131658e-01 6.386526645287e-01 6.321486737498e-01 6.217861393348e-01 6.217979843261e-01 6.330991845339e-01 6.430628614789e-01 6.400472975649e-01 6.253231525819e-01 6.126159511137e-01 6.155527095878e-01 6.336631567070e-01 6.534211748078e-01 6.621617698347e-01 6.578627993536e-01 6.480308197524e-01 6.412614117826e-01 6.394983715453e-01 6.388076824584e-01 6.365414420720e-01 6.353400053934e-01 6.392449279138e-01 6.469019058497e-01 6.511020062058e-01 6.459166784903e-01 6.335225029761e-01 6.232371399446e-01 6.220226399305e-01 6.257985377804e-01 6.229833090228e-01 6.072624056109e-01 5.865541863219e-01 5.789377471310e-01 5.944794350100e-01 6.212162634730e-01 6.356370878442e-01 6.232242584700e-01 5.896152174905e-01 5.587508990109e-01 5.550451810434e-01 5.786573644459e-01 6.068686456553e-01 6.197890712513e-01 6.157945974447e-01 6.080852273930e-01 6.090328989488e-01 6.161985245677e-01 6.166738588988e-01 6.044216551118e-01 5.910107073641e-01 5.977399028358e-01 6.312438335967e-01 6.718764785944e-01 6.920976736066e-01 6.789824789351e-01 6.434526006163e-01 6.148783297721e-01 6.178892185151e-01 6.468363204075e-01 6.744865798451e-01 6.816903086748e-01 6.714304055285e-01 6.621656338790e-01 6.673445941254e-01 6.796230372199e-01 6.797291058134e-01 6.584573169022e-01 6.290365294798e-01 6.192774297974e-01 6.426742292873e-01 6.792810058308e-01 6.957884375873e-01 6.744147787145e-01 6.252665668442e-01 5.830131851433e-01 5.816398935490e-01 6.176750835077e-01 6.562166409373e-01 6.695809380738e-01 6.556145070784e-01 6.333731692237e-01 6.252645390502e-01 6.362210176098e-01 6.523974521947e-01 6.602174047251e-01 6.598124782515e-01 6.633643782815e-01
 3.976310222259e-01 3.957252282015e-01 3.937214343438e-01 3.919416029763e-01 3.904470093338e-01 3.889902640896e-01 3.872941032763e-01 3.853141156435e-01 3.832525998387e-01 3.813710995560e-01 3.797533024087e-01 3.782067665597e-01 3.764288194573e-01 3.743262586630e-01 3.721415129463e-01 3.701998475919e-01 3.685495775385e-01 3.669204622520e-01 3.650207941059e-01 3.628265504306e-01 3.605828101814e-01 3.585593416559e-01 3.567973179609e-01 3.550620614469e-01 3.530668841647e-01 3.507715892680e-01 3.484333513032e-01 3.463381742315e-01 3.445017350769e-01 3.426671996497e-01 3.405755432128e-01 3.382078073882e-01 3.357908765244e-01 3.335862130379e-01 3.316401490664e-01 3.297248528461e-01 3.275539273955e-01 3.250814052062e-01 3.225612587511e-01 3.202843068363e-01 3.182775715316e-01 3.162811294216e-01 3.140122451090e-01 3.114444997543e-01 3.088365562293e-01 3.064809377309e-01 3.044047201459e-01 3.023281412972e-01 2.999526549271e-01 2.972782575054e-01 2.946022009475e-01 2.922078727382e-01 2.900724487930e-01 2.878962743245e-01 2.854105244991e-01 2.826471137551e-01 2.799104266723e-01 2.774677367580e-01 2.752697458267e-01 2.729981129911e-01 2.704003555389e-01 2.675521982386e-01 2.647738587784e-01 2.622939481128e-01 2.600205890843e-01 2.576403963940e-01 2.549409716724e-01 2.520240946689e-01 2.492027607634e-01 2.466763310800e-01 2.443234969289e-01 2.418363521712e-01 2.390437627077e-01 2.360782832914e-01 2.332289158859e-01 2.306439094275e-01 2.281913327070e-01 2.255998882115e-01 2.227359122533e-01 2.197318864607e-01 2.168459530726e-01 2.141905582643e-01 2.116312289126e-01 2.089397720650e-01 2.060253120224e-01 2.030087203919e-01 2.000891660170e-01 1.973503762857e-01 1.946838036997e-01 1.919092320191e-01 1.889619340219e-01 1.859454111937e-01 1.830098473195e-01 1.802029418894e-01 1.774402405639e-01 1.745992135837e-01 1.716362415117e-01 1.686239397874e-01 1.656719566313e-01 1.628123738149e-01 1.599789300015e-01 1.570880089861e-01 1.541181703611e-01 1.511187888654e-01 1.481540482558e-01 1.452473766360e-01 1.423610062581e-01 1.394405275191e-01 1.364736823215e-01 1.334924739726e-01 1.305320404275e-01 1.276002630791e-01 1.246810196378e-01 1.217523982099e-01 1.188066129955e-01 1.158575897404e-01 1.129240519826e-01 1.100084614700e-01 1.071022120534e-01 1.042005862759e-01 1.013066703451e-01 9.842660158614e-02 9.556622796750e-02 9.272798572013e-02 8.990669978520e-02 8.709996908257e-02 8.431716924297e-02 8.157144382000e-02 7.886943734888e-02 7.621054460780e-02 7.359023673951e-02 7.100463754988e-02 6.846389084632e-02 6.599309314925e-02 6.361233609702e-02 6.132340637418e-02 5.911801293241e-02 5.699669273153e-02 5.497611527987e-02 5.308975317769e-02 5.136884500719e-02 4.982193151613e-02 4.844183535077e-02 4.723279926468e-02 4.621983806898e-02 4.543538354642e-02 4.490421899512e-02 4.462850071799e-02 4.459373819980e-02 4.479198823652e-02 4.522902384230e-02 4.591206759509e-02 4.684148555537e-02 4.800419755465e-02 4.937110119145e-02 5.091074874477e-02 5.260383146974e-02 5.444211825527e-02 5.642437171796e-02 5.854814406225e-02 6.079586534560e-02 6.313616645439e-02 6.554311924385e-02 6.800986671026e-02 7.053705509856e-02 7.313103217939e-02 7.579382087679e-02 7.851206180066e-02 8.127126649633e-02 8.406414195933e-02 8.688593822010e-02 8.973104931669e-02 9.260141552665e-02 9.550120813569e-02 9.843362649297e-02 1.014012596274e-01 1.043990507143e-01 1.074090390858e-01 1.104139173393e-01 1.134153910524e-01 1.164274331651e-01 1.194694823320e-01 1.225503875794e-01 1.256523846311e-01 1.287407919081e-01 1.317974188574e-01 1.348346858402e-01 1.378834565309e-01 1.409700810983e-01 1.440886481425e-01 1.472014967342e-01 1.502728168377e-01 1.533030089656e-01 1.563245422624e-01 1.593731990177e-01 1.624576404004e-01 1.655478938737e-01 1.686005790250e-01 1.716023880282e-01 1.745801069916e-01 1.775730621742e-01 1.805988783402e-01 1.836369724258e-01 1.866448386502e-01 1.896013515170e-01 1.925263489390e-01 1.954586055022e-01 1.984175125289e-01 2.013876522826e-01 2.043315842951e-01 2.072272416355e-01 2.100892512649e-01 2.129521142505e-01 2.158343465742e-01 2.187235834190e-01 2.215888923533e-01 2.244096384930e-01 2.271959611208e-01 2.299771081668e-01 2.327718005728e-01 2.355692995739e-01 2.383445689147e-01 2.410761150718e-01 2.437700455363e-01 2.464534586865e-01 2.491466629740e-01 2.518437653193e-01 2.545181078046e-01 2.571466827953e-01 2.597329022745e-01 2.623067503295e-01 2.648932003415e-01 2.674844114422e-01 2.700471789779e-01 2.725583565383e-01 2.750265322715e-01 2.774877869749e-01 2.799667922159e-01 2.824449340153e-01 2.848822362052e-01 2.872630298718e-01 2.896110890371e-01 2.919653810613e-01 2.943357335666e-01 2.966870911284e-01 2.989816463962e-01 3.012234291447e-01 3.034519279199e-01 3.056946536137e-01 3.079357952825e-01 3.101327230523e-01 3.122660522299e-01 3.143646058896e-01 3.164697251630e-01 3.185784624708e-01 3.206534996842e-01 3.226640682532e-01 3.246234380140e-01 3.265745717629e-01 3.285325208998e-01 3.304636976670e-01 3.323312564751e-01 3.341391515665e-01 3.359245245425e-01 3.377130761904e-01 3.394851517658e-01 3.411981549508e-01 3.428458687815e-01 3.444633076772e-01 3.460777297067e-01 3.476797984311e-01 3.492343226620e-01 3.507236557887e-01 3.521744824040e-01 3.536215378237e-01 3.550583389813e-01 3.564540063522e-01 3.577919444378e-01 3.590885836062e-01 3.603740753831e-01 3.616508732859e-01 3.628901742366e-01 3.640730851234e-01 3.652169779045e-01 3.663439841106e-01 3.674554704570e-01 3.685290027582e-01 3.695476364678e-01 3.705234870316e-01 3.714797546873e-01 3.724122540326e-01 3.733017957189e-01 3.741373009952e-01 3.749296509854e-01 3.756951461670e-01 3.764326777936e-01 3.771229545118e-01 3.777613497516e-01 3.783607931216e-01 3.789313291495e-01 3.794681370566e-01 3.799590360042e-01 3.804010007160e-01 3.808076277658e-01 3.811869400722e-01 3.815289538129e-01 3.818233049251e-01 3.820745318788e-01 3.822911549072e-01 3.824765127743e-01 3.826215785336e-01 3.827181621639e-01 3.827726075812e-01 3.827932044881e-01 3.827750010868e-01 3.827118139873e-01 3.826009960441e-01 3.824491742565e-01 3.822611927970e-01 3.820321671322e-01 3.817538072345e-01 3.814304417484e-01 3.810696590435e-01 3.806715554113e-01 3.802301821709e-01 3.797421106987e-01 3.792096545054e-01 3.786404601215e-01 3.780324834508e-01 3.773800043510e-01 3.766831211074e-01 3.759443078671e-01 3.751643178384e-01 3.743414923598e-01 3.734740166587e-01 3.725631545299e-01 3.716130044806e-01 3.706194368001e-01 3.695794507668e-01 3.684952528658e-01 3.673694039871e-01 3.662038686337e-01 3.649968406074e-01 3.637436501695e-01 3.624466116755e-01 3.611088788500e-01 3.597294135668e-01 3.583081289070e-01 3.568449736886e-01 3.553379001094e-01 3.537889477208e-01 3.521973457100e-01 3.505628997875e-01 3.488882478074e-01 3.471724109051e-01 3.454134433025e-01 3.436119857327e-01 3.417692115677e-01 3.398868018082e-01 3.379640432933e-01 3.359993153863e-01 3.339928929032e-01 3.319467474694e-01 3.298608791037e-01 3.277349627001e-01 3.255692644041e-01 3.233633243412e-01 3.211173293963e-01 3.188329692100e-01 3.165088734071e-01 3.141474235794e-01 3.117478384661e-01 3.093086313530e-01 3.068317055363e-01 3.043180609985e-01 3.017671059343e-01 2.991808728937e-01 2.965574350030e-01 2.938967368679e-01 2.912011811051e-01 2.884703985513e-01 2.857050997028e-01 2.829060226059e-01 2.800719374367e-01 2.772045849815e-01 2.743044182278e-01 2.713709494106e-01 2.684070174795e-01 2.654111867413e-01 2.623842129178e-01 2.593276822852e-01 2.562413431836e-01 2.531251649341e-01 2.499827146150e-01 2.468116678437e-01 2.436135185560e-01 2.403894468964e-01 2.371393245186e-01 2.338653619414e-01 2.305682690783e-01 2.272471721348e-01 2.239045918085e-01 2.205407111805e-01 2.171561786475e-01 2.137539168101e-01 2.103330801717e-01 2.068955100867e-01 2.034422918982e-01 1.999744702617e-01 1.964939924874e-01 1.930011827831e-01 1.894979520724e-01 1.859870101120e-01 1.824686963549e-01 1.789452081060e-01 1.754181688355e-01 1.718890404290e-01 1.683610026245e-01 1.648365925064e-01 1.613169336536e-01 1.578053438897e-01 1.543033834501e-01 1.508142426584e-01 1.473427566033e-01 1.438910923503e-01 1.404623270700e-01 1.370616299323e-01 1.336915110460e-01 1.303580042324e-01 1.270663780627e-01 1.238202572280e-01 1.206270723865e-01 1.174920409650e-01 1.144214841183e-01 1.114238294950e-01 1.085063959828e-01 1.056775125545e-01 1.029469263356e-01 1.003231944690e-01 9.781712421321e-02 9.543959284756e-02 9.320101514493e-02 9.111434364332e-02 8.918978690303e-02 8.743974091138e-02 8.587547871941e-02 8.450806310392e-02 8.334748254655e-02 8.240365078921e-02 8.168344176741e-02 8.119317725751e-02 8.093713416479e-02 8.091627467118e-02 8.113118553945e-02 8.157944772913e-02 8.225515005510e-02 8.315376304580e-02 8.426504231648e-02 8.557932857108e-02 8.708741799476e-02 8.877552051736e-02 9.063386020813e-02 9.264952041586e-02 9.480995731078e-02 9.710447014776e-02 9.952116005570e-02 1.020483127613e-01 1.046761729713e-01 1.073946112735e-01 1.101943298168e-01 1.130674561929e-01 1.160046984617e-01 1.189988677898e-01 1.220434318968e-01 1.251306791998e-01 1.282562537670e-01 1.314139470744e-01 1.345984747990e-01 1.378053776023e-01 1.410296279812e-01 1.442671662361e-01 1.475147654475e-01 1.507675107325e-01 1.540234254990e-01 1.572781436618e-01 1.605288328642e-01 1.637735978266e-01 1.670081932363e-01 1.702315106195e-01 1.734403481201e-01 1.766328652223e-01 1.798066459355e-01 1.829598393039e-01 1.860907735635e-01 1.891964903791e-01 1.922757743650e-01 1.953272141823e-01 1.983488255465e-01 2.013386413535e-01 2.042955207669e-01 2.072176505559e-01 2.101037142889e-01 2.129530004978e-01 2.157632809634e-01 2.185335279876e-01 2.212626696161e-01 2.239481163533e-01 2.265908453740e-01 2.291883113216e-01 2.317392372935e-01 2.342436924956e-01 2.366984478824e-01 2.391038433956e-01 2.414586870738e-01 2.437622511269e-01 2.460138595341e-01 2.482120014217e-01 2.503548791761e-01 2.524432067539e-01 2.544740971968e-01 2.564491202985e-01 2.583662043048e-01 2.602237921420e-01 2.620225140090e-01 2.637594723555e-01 2.654364521319e-01 2.670521894861e-01 2.686030802214e-01 2.700927825544e-01 2.715171154030e-01 2.728775698507e-01 2.741735650427e-01 2.754017167514e-01 2.765650379776e-01 2.776596785164e-01 2.786866017821e-01 2.796465165991e-01 2.805355452801e-01 2.813568920583e-01 2.821083602596e-01 2.827887129791e-01 2.834005647713e-01 2.839394929627e-01 2.844080243773e-01 2.848045398555e-01 2.851274973131e-01 2.853801497868e-01 2.855584639510e-01 2.856653208443e-01 2.856988550548e-01 2.856567991697e-01 2.855434654824e-01 2.853539239741e-01 2.850916085589e-01 2.847559921159e-01 2.843439097636e-01 2.838605091207e-01 2.832999791644e-01 2.826659117573e-01 2.819575664727e-01 2.811728341065e-01 2.803161929947e-01 2.793831257651e-01 2.783769851627e-01 2.772977497324e-01 2.761425974441e-01 2.749169022096e-01 2.736147010668e-01 2.722391526781e-01 2.707922351652e-01 2.692706784180e-01 2.676803658590e-01 2.660156748679e-01 2.642793430940e-01 2.624719118091e-01 2.605917293966e-01 2.586452398131e-01 2.566273627436e-01 2.545415340671e-01 2.523872472171e-01 2.501619160900e-01 2.478719715153e-01 2.455136168962e-01 2.430907565273e-01 2.406035315791e-01 2.380492260983e-01 2.354342757372e-01 2.327541554875e-01 2.300133278281e-01 2.272120152187e-01 2.243489094158e-01 2.214300514570e-01 2.184514925737e-01 2.154162386805e-01 2.123260437202e-01 2.091787026014e-01 2.059812448993e-01 2.027304115356e-01 1.994295794097e-01 1.960802386309e-01 1.926797038173e-01 1.892360056101e-01 1.857453058622e-01 1.822134539953e-01 1.786405915906e-01 1.750240811375e-01 1.713723706689e-01 1.676816316299e-01 1.639596516259e-01 1.602063407448e-01 1.564196561622e-01 1.526073837684e-01 1.487663295932e-01 1.449052775238e-01 1.410263076604e-01 1.371274551312e-01 1.332163924788e-01 1.292905990486e-01 1.253597614293e-01 1.214267720680e-01 1.174932331074e-01 1.135681400548e-01 1.096492389143e-01 1.057484900792e-01 1.018705112102e-01 9.802077547478e-02 9.421116726046e-02 9.044377106389e-02 8.673334056186e-02 8.308975923228e-02 7.952320811340e-02 7.605415879433e-02 7.269272390903e-02 6.946266162064e-02 6.638184848935e-02 6.347421304791e-02 6.077061728791e-02 5.829440903621e-02 5.608328475848e-02 5.416291330678e-02 5.256757458493e-02 5.132847831204e-02 5.046557425569e-02 5.000305786214e-02 4.994033829156e-02 5.028221567833e-02 5.101295638101e-02 5.211186571495e-02 5.355566876325e-02 5.530268979882e-02 5.732860807556e-02 5.959198968225e-02 6.206508235826e-02 6.471770795291e-02 6.751574051560e-02 7.044567032868e-02 7.347306770280e-02 7.658977234189e-02 7.977445957376e-02 8.300915840582e-02 8.629038072840e-02 8.959396326531e-02 9.292226470800e-02 9.626020666504e-02 9.959818840435e-02 1.029384208185e-01 1.062613864964e-01 1.095747124514e-01 1.128652708096e-01 1.161290726417e-01 1.193694965003e-01 1.225694796394e-01 1.257395057179e-01 1.288669192636e-01 1.319510615324e-01 1.349952795417e-01 1.379841008589e-01 1.409298389748e-01 1.438198855321e-01 1.466551527495e-01 1.494388250412e-01 1.521575023187e-01 1.548235151093e-01 1.574248107732e-01 1.599631157734e-01 1.624420588289e-01 1.648491180816e-01 1.671970155762e-01 1.694730312650e-01 1.716809202056e-01 1.738236003217e-01 1.758904285008e-01 1.778920848415e-01 1.798193456898e-01 1.816743947847e-01 1.834611451903e-01 1.851687254369e-01 1.868089271260e-01 1.883730431144e-01 1.898626691292e-01 1.912833794605e-01 1.926239421952e-01 1.938964591860e-01 1.950929574770e-01 1.962154706403e-01 1.972686877103e-01 1.982446577040e-01 1.991526686319e-01 1.999872399621e-01 2.007499556115e-01 2.014460127931e-01 2.020682749904e-01 2.026259288735e-01 2.031145674448e-01 2.035358127071e-01 2.038947822227e-01 2.041860231287e-01 2.044171302878e-01 2.045863227369e-01 2.046943770252e-01 2.047465461098e-01 2.047401330969e-01 2.046803051571e-01 2.045675460431e-01 2.044027998781e-01 2.041908431694e-01 2.039312535477e-01 2.036263090222e-01 2.032818217434e-01 2.028944127534e-01 2.024725119066e-01 2.020147455513e-01 2.015247625560e-01 2.010079444775e-01 2.004617860108e-01 1.998953732985e-01 1.993079403352e-01 1.987020445432e-01 1.980851144925e-01 1.974538164779e-01 1.968183263180e-01 1.961777587745e-01 1.955358441192e-01 1.948989138126e-01 1.942665268091e-01 1.936456618649e-01 1.930386592285e-01 1.924468996316e-01 1.918793579909e-01 1.913327176826e-01 1.908156434406e-01 1.903307985376e-01 1.898780486192e-01 1.894668671489e-01 1.890946681159e-01 1.887684900577e-01 1.884915543641e-01 1.882626232046e-01 1.880912960725e-01 1.879741088934e-01 1.879170630115e-01 1.879229196275e-01 1.879898048489e-01 1.881262118502e-01 1.883275805445e-01 1.885989146459e-01 1.889429307430e-01 1.893565635795e-01 1.898458896020e-01 1.904077297471e-01 1.910437801331e-01 1.917566525663e-01 1.925416285288e-01 1.934026203728e-01 1.943372586149e-01 1.953443182753e-01 1.964262724498e-01 1.975777138475e-01 1.988016339893e-01 2.000939692611e-01 2.014529199647e-01 2.028806181823e-01 2.043693333733e-01 2.059224104543e-01 2.075350613474e-01 2.092047232908e-01 2.109318600283e-01 2.127094351413e-01 2.145400193928e-01 2.164175820889e-01 2.183405444060e-01 2.203080261928e-01 2.223140095097e-01 2.243598307796e-01 2.264399948246e-01 2.285512731706e-01 2.306937337817e-01 2.328603688865e-01 2.350529889326e-01 2.372657859190e-01 2.394961799226e-01 2.417439780807e-01 2.440013546644e-01 2.462710079814e-01 2.485474435763e-01 2.508266930246e-01 2.531099366911e-01 2.553889930933e-01 2.576658785855e-01 2.599344888932e-01 2.621928504437e-01 2.644396200812e-01 2.666689231141e-01 2.688816319139e-01 2.710721013359e-01 2.732384255284e-01 2.753790907260e-01 2.774884190130e-01 2.795663192176e-01 2.816077724182e-01 2.836099346564e-01 2.855719835786e-01 2.874880768735e-01 2.893569036836e-01 2.911751296207e-01 2.929397565615e-01 2.946489408031e-01 2.962979901171e-01 2.978851122536e-01 2.994063739282e-01 3.008599912510e-01 3.022415960848e-01 3.035493212020e-01 3.047790003387e-01 3.059283677387e-01 3.069939896127e-01 3.079731804422e-01 3.088644370325e-01 3.096625158478e-01 3.103670495319e-01 3.109748885390e-01 3.114813614442e-01 3.118877928717e-01 3.121872275204e-01 3.123808645195e-01 3.124647527320e-01 3.124356486709e-01 3.122950092848e-01 3.120372626723e-01 3.116637503733e-01 3.111724187992e-01 3.105598579597e-01 3.098295966736e-01 3.089766434819e-01 3.080025787933e-01 3.069078224052e-01 3.056890154353e-01 3.043512174915e-01 3.028913675279e-01 3.013127986847e-01 2.996174307154e-01 2.978051787496e-01 2.958821026580e-01 2.938480352548e-01 2.917086173469e-01 2.894677672047e-01 2.871292456598e-01 2.846992591447e-01 2.821835886416e-01 2.795895321219e-01 2.769247836395e-01 2.741971764977e-01 2.714165004729e-01 2.685922853618e-01 2.657375632662e-01 2.628616122160e-01 2.599798433680e-01 2.571053249697e-01 2.542524721075e-01 2.514382194467e-01 2.486773800541e-01 2.459896339032e-01 2.433923117751e-01 2.409043934826e-01 2.385484830474e-01 2.363405495678e-01 2.343048602986e-01 2.324610871994e-01 2.308277550713e-01 2.294280909655e-01 2.282774846007e-01 2.273957743371e-01 2.267994830768e-01 2.265004987735e-01 2.265155649690e-01 2.268512144040e-01 2.275161285422e-01 2.285158567047e-01 2.298491355673e-01 2.315184538720e-01 2.335164687967e-01 2.358359600910e-01 2.384695306082e-01 2.414007530823e-01 2.446185186987e-01 2.481042572399e-01 2.518385295909e-01 2.558054185607e-01 2.599789998767e-01 2.643413381704e-01 2.688700633869e-01 2.735371295847e-01 2.783262517559e-01 2.832082785193e-01 2.881629333432e-01 2.931682090606e-01 2.981959469665e-01 3.032313021478e-01 3.082466009370e-01 3.132217393865e-01 3.181398424788e-01 3.229738617449e-01 3.277106366727e-01 3.323272965536e-01 3.368045289930e-01 3.411294098975e-01 3.452790156923e-01 3.492402004558e-01 3.529981811754e-01 3.565337605550e-01 3.598377796170e-01 3.628927174084e-01 3.656876897424e-01 3.682123401358e-01 3.704525557291e-01 3.724001856464e-01 3.740451675108e-01 3.753777257570e-01 3.763924001795e-01 3.770802424247e-01 3.774354782140e-01 3.774555818761e-01 3.771341647641e-01 3.764703111290e-01 3.754621374883e-01 3.741087244641e-01 3.724112840391e-01 3.703718898349e-01 3.679925822264e-01 3.652792356996e-01 3.622383387339e-01 3.588756255138e-01 3.552022537269e-01 3.512289399425e-01 3.469668565643e-01 3.424333625137e-01 3.376424035814e-01 3.326143609736e-01 3.273721369324e-01 3.219349346437e-01 3.163337330102e-01 3.105950874114e-01 3.047509673618e-01 2.988389237539e-01 2.928939665530e-01 2.869612694071e-01 2.810859839846e-01 2.753149351053e-01 2.697034599181e-01 2.643063712585e-01 2.591821499075e-01 2.543930597316e-01 2.499989372516e-01 2.460627688625e-01 2.426478877743e-01 2.398093803413e-01 2.376026076969e-01 2.360744428153e-01 2.352599568255e-01 2.351909685166e-01 2.358798507101e-01 2.373297625971e-01 2.395349042071e-01 2.424678594362e-01 2.460999840440e-01 2.503879408402e-01 2.552782328498e-01 2.607190578878e-01 2.666461883065e-01 2.729963272742e-01 2.797058030581e-01 2.867073403559e-01 2.939383907818e-01 3.013340492311e-01 3.088335654131e-01 3.163771775201e-01 3.239081774944e-01 3.313704225634e-01 3.387125606692e-01 3.458856502129e-01 3.528401549021e-01 3.595321605598e-01 3.659180350232e-01 3.719558403621e-01 3.776085845290e-01 3.828379478930e-01 3.876104677551e-01 3.918922264757e-01 3.956533749842e-01 3.988671665942e-01 4.015047818812e-01 4.035444047226e-01 4.049646750001e-01 4.057442308939e-01 4.058704390280e-01 4.053264083044e-01 4.041029255759e-01 4.021940176346e-01 3.995913773176e-01 3.962971155999e-01 3.923142173879e-01 3.876482414817e-01 3.823119111945e-01 3.763212865886e-01 3.696964300538e-01 3.624656439967e-01 3.546630696843e-01 3.463255589929e-01 3.375050413813e-01 3.282545340951e-01 3.186403671579e-01 3.087403455162e-01 2.986403559923e-01 2.884430767968e-01 2.782638333921e-01 2.682320939350e-01 2.584971338536e-01 2.492213670569e-01 2.405841404678e-01 2.327752580233e-01 2.259907455959e-01 2.204226859705e-01 2.162464551339e-01 2.136096002152e-01 2.126091648831e-01 2.132917497655e-01 2.156377089110e-01 2.195682901303e-01 2.249544676871e-01 2.316243489335e-01 2.393849559722e-01 2.480312731936e-01 2.573555146137e-01 2.671584715450e-01 2.772520238656e-01 2.874623163401e-01 2.976277864292e-01 3.076050146007e-01 3.172620013615e-01 3.264802033280e-01 3.351550647497e-01 3.431910908483e-01 3.505063767182e-01 3.570276376966e-01 3.626911900898e-01 3.674440662299e-01 3.712427936245e-01 3.740527976564e-01 3.758475108771e-01 3.766121461354e-01 3.763389780419e-01 3.750319650740e-01 3.727034384231e-01 3.693750410481e-01 3.650812135843e-01 3.598646295120e-01 3.537796282762e-01 3.468933680467e-01 3.392815381688e-01 3.310352436368e-01 3.222558010145e-01 3.130595246702e-01 3.035745218938e-01 2.939409448263e-01 2.843157321448e-01 2.748633008130e-01 2.657593834082e-01 2.571876020512e-01 2.493312556223e-01 2.423667368694e-01 2.364591055508e-01 2.317447801658e-01 2.283235635135e-01 2.262541134428e-01 2.255396836772e-01 2.261315113563e-01 2.279356103353e-01 2.308165716616e-01 2.346108546708e-01 2.391398590591e-01 2.442214665787e-01 2.496754634949e-01 2.553359918631e-01 2.610542600030e-01 2.666975715623e-01 2.721566492794e-01 2.773443204778e-01 2.821919144431e-01 2.866534787332e-01 2.907015522396e-01 2.943277389401e-01 2.975410563328e-01 3.003657752036e-01 3.028401254804e-01 3.050151624719e-01 3.069509808688e-01 3.087134072228e-01 3.103745709181e-01 3.120064713256e-01 3.136789445054e-01 3.154573423367e-01 3.173963530113e-01 3.195421757300e-01 3.219244901877e-01 3.245589138134e-01 3.274444969833e-01 3.305635647740e-01 3.338826095137e-01 3.373527638024e-01 3.409161286461e-01 3.445025764517e-01 3.480378898787e-01 3.514463548486e-01 3.546496643572e-01 3.575778575436e-01 3.601636389799e-01 3.623531738467e-01 3.641065071631e-01 3.653925380306e-01 3.662038241153e-01 3.665498115778e-01 3.664575601988e-01 3.659782915414e-01 3.651826113075e-01 3.641632238926e-01 3.630298973257e-01 3.619126218071e-01 3.609526023695e-01 3.602999692635e-01 3.601061863564e-01 3.605172275917e-01 3.616661277202e-01 3.636620485696e-01 3.665827526535e-01 3.704734607867e-01 3.753344672195e-01 3.811268800541e-01 3.877695049141e-01 3.951460601176e-01 4.031085309266e-01 4.114851345635e-01 4.200881190888e-01 4.287209710769e-01 4.371858887636e-01 4.452881906893e-01 4.528467242572e-01 4.596966791621e-01 4.656894605060e-01 4.707063973498e-01 4.746506382560e-01 4.774600778776e-01 4.791035370919e-01 4.795797384174e-01 4.789288103820e-01 4.772208936679e-01 4.745614381866e-01 4.710895001186e-01 4.669687168182e-01 4.623914621481e-01 4.575617532086e-01 4.526935287335e-01 4.479971782704e-01 4.436641369327e-01 4.398625518240e-01 4.367121487282e-01 4.342862446217e-01 4.325973290790e-01 4.315970862989e-01 4.311791893233e-01 4.311845297887e-01 4.314214738670e-01 4.316699241599e-01 4.317056477749e-01 4.313150476881e-01 4.303086544499e-01 4.285428486375e-01 4.259230783518e-01 4.224225208697e-01 4.180847761702e-01 4.130298885223e-01 4.074592942734e-01 4.016407395178e-01 3.959137855483e-01 3.906558366898e-01 3.862625293521e-01 3.831141591692e-01 3.815250848077e-01 3.817154245773e-01 3.837672062550e-01 3.876135344897e-01 3.930390391761e-01 3.996951781899e-01 4.071457887256e-01 4.148949379734e-01 4.224391205602e-01 4.292964676829e-01 4.350401034878e-01 4.393257303878e-01 4.418981447963e-01 4.426175268407e-01 4.414549864572e-01 4.385015296564e-01 4.339645064350e-01 4.281545612956e-01 4.214772692424e-01 4.143993252182e-01 4.074182266839e-01 4.010200564061e-01 3.956232860376e-01 3.915389985931e-01 3.889218443633e-01 3.877644448280e-01 3.878909574405e-01 3.889985822527e-01 3.907074200249e-01 3.926117249019e-01 3.943499599303e-01 3.956463447054e-01 3.963481098051e-01 3.964537371664e-01 3.961044068295e-01 3.955850486142e-01 3.952821820725e-01 3.956401571505e-01 3.970932662901e-01 3.999943365422e-01 4.045558150154e-01 4.107994669166e-01 4.185513416985e-01 4.274597727769e-01 4.370455562223e-01 4.467669790659e-01 4.560828859581e-01 4.645159215373e-01 4.716897958692e-01 4.773622037640e-01 4.814394349720e-01 4.839662629604e-01 4.851171282987e-01 4.851565754405e-01 4.844055284975e-01 4.831915468666e-01 4.818005687641e-01 4.804453869706e-01 4.792333291747e-01 4.781714906753e-01 4.771783714611e-01 4.761243287643e-01 4.748694879240e-01 4.733141710294e-01 4.714382083768e-01 4.693148322224e-01 4.671247568111e-01 4.651264300609e-01 4.636246827875e-01 4.629201430206e-01 4.632481885013e-01 4.647472920474e-01 4.674244078991e-01 4.711650095832e-01 4.757637622866e-01 4.809647385930e-01 4.865258484077e-01 4.922531929796e-01 4.980371954795e-01 5.038526998843e-01 5.097398755588e-01 5.157723696200e-01 5.219989352127e-01 5.284102535201e-01 5.348938874145e-01 5.412283549204e-01 5.471009458595e-01 5.521337044714e-01 5.559534310741e-01 5.582339122702e-01 5.587640444831e-01 5.574862160276e-01 5.545161884816e-01 5.501618240664e-01 5.448807226986e-01 5.392482615538e-01 5.338867313964e-01 5.293736468403e-01 5.261729882808e-01 5.245441828415e-01 5.232235992393e-01 5.212663858898e-01 5.204144497074e-01 5.221225980298e-01 5.263828148080e-01 5.315758194718e-01 5.354903232361e-01 5.366950565181e-01 5.353703195336e-01 5.331115519384e-01 5.318469189457e-01 5.325187109572e-01 5.344824777289e-01 5.360688159669e-01 5.358622009639e-01 5.337893939352e-01 5.313037816059e-01 5.305179523353e-01 5.328058844697e-01 5.378558166332e-01 5.438964165714e-01 5.488937598078e-01 5.518363990248e-01 5.532449768244e-01 5.546319216765e-01 5.572933418142e-01 5.612561215567e-01 5.651417652695e-01 5.670602189480e-01 5.658936357772e-01 5.620946743458e-01 5.575418635436e-01 5.545181532295e-01 5.544054819496e-01 5.569789143096e-01 5.608583196251e-01 5.646998430920e-01 5.682112791633e-01 5.722921082514e-01 5.782324264738e-01 5.865456490078e-01 5.963444337273e-01 6.057915165966e-01 6.132640731887e-01 6.184460763203e-01 6.226445750939e-01 6.280830752456e-01 6.365337423688e-01 6.481896231360e-01 6.615287509648e-01 6.742480910058e-01 6.845419978548e-01 6.919189193417e-01 6.972459670243e-01 7.009334599820e-01 6.541610751181e-01 6.225475892865e-01 5.834335042100e-01 5.735117441454e-01 6.038534010674e-01 6.491195273323e-01 6.748516865456e-01 6.631237640727e-01 6.206031574681e-01 5.764772719117e-01 5.659441936709e-01 5.971544228229e-01 6.423531593589e-01 6.686426111522e-01 6.617633699795e-01 6.299920391286e-01 5.969090737044e-01 5.842604600727e-01 5.932825977924e-01 6.067341559511e-01 6.090538596962e-01 5.991329761171e-01 5.877285119832e-01 5.848260174332e-01 5.887206428623e-01 5.890541170448e-01 5.792477238235e-01 5.638257250893e-01 5.535635221814e-01 5.525496824539e-01 5.518530878111e-01 5.392447444850e-01 5.144979708720e-01 4.953459304195e-01 5.039410500614e-01 5.392329705595e-01 5.736191451487e-01 5.790827912327e-01 5.479802385631e-01 5.007595623810e-01 4.791911485570e-01 5.088043117325e-01 5.651050522773e-01 6.051536144534e-01 6.063710538944e-01 5.761727522997e-01 5.462427644462e-01 5.486858073431e-01 5.820891580178e-01 6.151257318486e-01 6.216070643111e-01 5.999643383640e-01 5.721072842258e-01 5.656437953165e-01 5.863450734205e-01 6.132863736732e-01 6.239989973280e-01 6.142841191805e-01 5.987854181207e-01 5.962398329769e-01 6.097774494528e-01 6.244364115355e-01 6.247575949661e-01 6.102035056037e-01 5.960125350359e-01 5.992937924810e-01 6.209422451558e-01 6.448709489594e-01 6.547992265895e-01 6.472188315147e-01 6.316761888101e-01 6.212851908534e-01 6.210548199341e-01 6.255642950418e-01 6.277433753478e-01 6.269137452083e-01 6.275970946995e-01 6.319523486177e-01 6.355953674877e-01 6.320964974016e-01 6.206323670858e-01 6.080160969899e-01 6.020233086097e-01 6.023237281869e-01 6.003434816372e-01 5.894935171983e-01 5.744834616732e-01 5.693273424704e-01 5.825045956252e-01 6.042583378421e-01 6.140295935528e-01 5.986228861835e-01 5.639386848138e-01 5.345792247440e-01 5.358405147772e-01 5.666250317382e-01 6.009954125159e-01 6.159238246578e-01 6.076808036849e-01 5.901658726979e-01 5.810474469811e-01 5.848071899036e-01 5.910587562163e-01 5.905332920446e-01 5.879990326613e-01 5.978524303811e-01 6.254292758994e-01 6.563736584317e-01 6.688763856914e-01 6.527383768674e-01 6.191601232496e-01 5.960778138645e-01 6.050942565216e-01 6.377231813592e-01 6.660233010374e-01 6.711213553718e-01 6.561668104687e-01 6.404870865260e-01 6.399918008009e-01 6.498814435888e-01 6.515282396412e-01 6.346427790792e-01 6.102681120196e-01 6.033149268959e-01 6.254296029888e-01 6.576613760011e-01 6.691280006140e-01 6.442835522313e-01 5.954041515785e-01 5.590485185149e-01 5.675750792442e-01 6.114938298608e-01 6.522386608947e-01 6.625195985261e-01 6.424142083627e-01 6.145808832565e-01 6.053516408544e-01 6.202780471278e-01 6.418968450917e-01 6.524674332204e-01 6.500342458593e-01 6.477470092097e-01
 3.871041275154e-01 3.851306596209e-01 3.830549633394e-01 3.811982050864e-01 3.796283453680e-01 3.780999345226e-01 3.763307945668e-01 3.742780460427e-01 3.721471886182e-01 3.701966920052e-01 3.685051319461e-01 3.668823038827e-01 3.650333083027e-01 3.628642244000e-01 3.606095866717e-01 3.585943121203e-01 3.568718200405e-01 3.551727807436e-01 3.532034545900e-01 3.509402729149e-01 3.486295300413e-01 3.465387928923e-01 3.447049565345e-01 3.428974710003e-01 3.408354247984e-01 3.384763818685e-01 3.360716117646e-01 3.339061065708e-01 3.320004078930e-01 3.300988996692e-01 3.279416295469e-01 3.255094390158e-01 3.230290987775e-01 3.207591267758e-01 3.187449258860e-01 3.167627765088e-01 3.145292660305e-01 3.119956434206e-01 3.094121011613e-01 3.070705782682e-01 3.050000787254e-01 3.029410898492e-01 3.006098343379e-01 2.979815651222e-01 2.953147438406e-01 2.928992263378e-01 2.907608048918e-01 2.886222880632e-01 2.861876739201e-01 2.834552155696e-01 2.807220108612e-01 2.782709973598e-01 2.760772403561e-01 2.738419353650e-01 2.712981340894e-01 2.684806028340e-01 2.656914278459e-01 2.631942007465e-01 2.609393306162e-01 2.586120646605e-01 2.559612127315e-01 2.530627469499e-01 2.502336388897e-01 2.477019489142e-01 2.453754386196e-01 2.429434139491e-01 2.401958393907e-01 2.372332809394e-01 2.343640374885e-01 2.317870208563e-01 2.293843961062e-01 2.268514348240e-01 2.240163472907e-01 2.210084504482e-01 2.181142501367e-01 2.154826104995e-01 2.129848378511e-01 2.103531559369e-01 2.074522273753e-01 2.044105835267e-01 2.014831678118e-01 1.987858683884e-01 1.961876241415e-01 1.934612216478e-01 1.905141948685e-01 1.874647910885e-01 1.845103562688e-01 1.817355405475e-01 1.790362785196e-01 1.762328793741e-01 1.732582979153e-01 1.702133861634e-01 1.672492163109e-01 1.644156008995e-01 1.616286251685e-01 1.587657043633e-01 1.557820406625e-01 1.527488435934e-01 1.497762535792e-01 1.468995828496e-01 1.440528042191e-01 1.411502275295e-01 1.381691714895e-01 1.351589665326e-01 1.321862831145e-01 1.292753731027e-01 1.263890294332e-01 1.234713473730e-01 1.205080022350e-01 1.175320684307e-01 1.145811648743e-01 1.116650250178e-01 1.087660688593e-01 1.058619415448e-01 1.029440580064e-01 1.000272024639e-01 9.713217981199e-02 9.426353341469e-02 9.141305294203e-02 8.857518140162e-02 8.575304106941e-02 8.295434448769e-02 8.018615658447e-02 7.745456655231e-02 7.475678473101e-02 7.209140364822e-02 6.946889315418e-02 6.690374373535e-02 6.440654213824e-02 6.198059309116e-02 5.962710918350e-02 5.734859033643e-02 5.515956703543e-02 5.308748689296e-02 5.115662435182e-02 4.937538401831e-02 4.774444459771e-02 4.627391847155e-02 4.498835089828e-02 4.392228675655e-02 4.310189549521e-02 4.252857777988e-02 4.219343890200e-02 4.210032029605e-02 4.226502170154e-02 4.270109281703e-02 4.340485609346e-02 4.435030861294e-02 4.550574747686e-02 4.685327511589e-02 4.839000925135e-02 5.011174333724e-02 5.200728053480e-02 5.405570197547e-02 5.622469851801e-02 5.848744071488e-02 6.083144622772e-02 6.325587956973e-02 6.576515873792e-02 6.836036368923e-02 7.102778350132e-02 7.373952436145e-02 7.647674663322e-02 7.923624613716e-02 8.202492122875e-02 8.485259166367e-02 8.772327182274e-02 9.062740134607e-02 9.355057978813e-02 9.648831692378e-02 9.943842460607e-02 1.023974495219e-01 1.053681137490e-01 1.083558396727e-01 1.113643213111e-01 1.143967212786e-01 1.174500212159e-01 1.205080390881e-01 1.235540424650e-01 1.265878886752e-01 1.296246628737e-01 1.326831498387e-01 1.357745284442e-01 1.388830853842e-01 1.419754236566e-01 1.450309906736e-01 1.480608800698e-01 1.510956036143e-01 1.541622040927e-01 1.572589029712e-01 1.603494992945e-01 1.633968863634e-01 1.663984534981e-01 1.693850619154e-01 1.723931771777e-01 1.754350065889e-01 1.784831621389e-01 1.814943419059e-01 1.844516565210e-01 1.873788872940e-01 1.903158518241e-01 1.932835523658e-01 1.962640506761e-01 1.992160700406e-01 2.021144150995e-01 2.049762724635e-01 2.078399061478e-01 2.107279924234e-01 2.136281543331e-01 2.165037993990e-01 2.193292548360e-01 2.221168518937e-01 2.249001619579e-01 2.277010988441e-01 2.305094593419e-01 2.332948294586e-01 2.360349707855e-01 2.387363381087e-01 2.414283373617e-01 2.441314517508e-01 2.468383218100e-01 2.495234504658e-01 2.521647460415e-01 2.547645499074e-01 2.573489483709e-01 2.599417138396e-01 2.625384276145e-01 2.651139898891e-01 2.676432056562e-01 2.701267352029e-01 2.725927338672e-01 2.750697132471e-01 2.775523756051e-01 2.800085758701e-01 2.824117649932e-01 2.847683515204e-01 2.871133370638e-01 2.894744650969e-01 2.918374162356e-01 2.941607116632e-01 2.964252833213e-01 2.986526273516e-01 3.008822850297e-01 3.031280418568e-01 3.053582101567e-01 3.075316603159e-01 3.096483821193e-01 3.117469222372e-01 3.138577871098e-01 3.159696900527e-01 3.180392948000e-01 3.200432482229e-01 3.220071696318e-01 3.239742075871e-01 3.259465901043e-01 3.278875291696e-01 3.297641673467e-01 3.315843832012e-01 3.333919450301e-01 3.352064477443e-01 3.369974738817e-01 3.387255085438e-01 3.403900132717e-01 3.420270524119e-01 3.436660144389e-01 3.452910092578e-01 3.468598294575e-01 3.483596798650e-01 3.498240760986e-01 3.512842948145e-01 3.527335275249e-01 3.541375257046e-01 3.554751140304e-01 3.567694861941e-01 3.580571373942e-01 3.593366827154e-01 3.605767458810e-01 3.617582610421e-01 3.628949644086e-01 3.640176692947e-01 3.651324984932e-01 3.662118596345e-01 3.672346305535e-01 3.682148115779e-01 3.691757630716e-01 3.701217658882e-01 3.710320553262e-01 3.718863083668e-01 3.726952016402e-01 3.734821614302e-01 3.742465611703e-01 3.749691050561e-01 3.756372199266e-01 3.762595792096e-01 3.768533292743e-01 3.774196786037e-01 3.779405237727e-01 3.784078202833e-01 3.788344213792e-01 3.792313497325e-01 3.795950566348e-01 3.799135982598e-01 3.801822049144e-01 3.804134059626e-01 3.806174533064e-01 3.807850865652e-01 3.809050146615e-01 3.809807318216e-01 3.810206463739e-01 3.810294174890e-01 3.809988573932e-01 3.809198995867e-01 3.807976625968e-01 3.806402405641e-01 3.804459611876e-01 3.802059282425e-01 3.799185359682e-01 3.795893898571e-01 3.792234874892e-01 3.788177475517e-01 3.783634706938e-01 3.778626426567e-01 3.773242435070e-01 3.767488763369e-01 3.761311155985e-01 3.754669526299e-01 3.747583451405e-01 3.740118124509e-01 3.732278407530e-01 3.724001145203e-01 3.715277722235e-01 3.706141454738e-01 3.696590423975e-01 3.686618152479e-01 3.676206389483e-01 3.665362960099e-01 3.654124236656e-01 3.642468111489e-01 3.630354970296e-01 3.617793252490e-01 3.604827364831e-01 3.591468120558e-01 3.577699385796e-01 3.563489029402e-01 3.548833162289e-01 3.533783283200e-01 3.518320877817e-01 3.502454004319e-01 3.486172827000e-01 3.469469637637e-01 3.452347690237e-01 3.434810318491e-01 3.416858326447e-01 3.398512482987e-01 3.379770980072e-01 3.360603464513e-01 3.341026070676e-01 3.321048449517e-01 3.300679702339e-01 3.279927399327e-01 3.258771892198e-01 3.237208851826e-01 3.215263267651e-01 3.192931653306e-01 3.170219929718e-01 3.147126415989e-01 3.123642768913e-01 3.099777339026e-01 3.075545184389e-01 3.050936094430e-01 3.025967212249e-01 3.000639623692e-01 2.974932719824e-01 2.948869855225e-01 2.922456926469e-01 2.895696361505e-01 2.868602436325e-01 2.841156667890e-01 2.813365160034e-01 2.785249859604e-01 2.756800604748e-01 2.728035634215e-01 2.698957007387e-01 2.669558232061e-01 2.639853562841e-01 2.609845447015e-01 2.579536627956e-01 2.548948927718e-01 2.518076491007e-01 2.486927778985e-01 2.455511985567e-01 2.423828515129e-01 2.391892431863e-01 2.359722169157e-01 2.327306145711e-01 2.294659994814e-01 2.261794627176e-01 2.228708793512e-01 2.195430432454e-01 2.161963400804e-01 2.128309030582e-01 2.094488568649e-01 2.060495997079e-01 2.026367467032e-01 1.992104060313e-01 1.957718833485e-01 1.923230549145e-01 1.888648429404e-01 1.853987183152e-01 1.819269307482e-01 1.784508229901e-01 1.749713679032e-01 1.714929582939e-01 1.680162679672e-01 1.645434731567e-01 1.610775383278e-01 1.576200264842e-01 1.541741196984e-01 1.507441274725e-01 1.473318738047e-01 1.439411624641e-01 1.405752558607e-01 1.372371682108e-01 1.339335332917e-01 1.306677854948e-01 1.274444545373e-01 1.242693088769e-01 1.211478910720e-01 1.180864683209e-01 1.150924039005e-01 1.121722466463e-01 1.093339172270e-01 1.065851280069e-01 1.039345158994e-01 1.013927274898e-01 9.896838980208e-02 9.667207914209e-02 9.451483854683e-02 9.250714067583e-02 9.066013478950e-02 8.898472199185e-02 8.749199786902e-02 8.619117375038e-02 8.509303510400e-02 8.420425249966e-02 8.353252831331e-02 8.308321671697e-02 8.285903606821e-02 8.286222674494e-02 8.309179546839e-02 8.354559217623e-02 8.421916777468e-02 8.510608162066e-02 8.619850537485e-02 8.748782632313e-02 8.896341873062e-02 9.061507163947e-02 9.243233102701e-02 9.440201392920e-02 9.651355336733e-02 9.875615641291e-02 1.011181798274e-01 1.035902078260e-01 1.061615084355e-01 1.088232486569e-01 1.115660335475e-01 1.143815777537e-01 1.172618420548e-01 1.201996315608e-01 1.231881664200e-01 1.262215535758e-01 1.292933183620e-01 1.323981175334e-01 1.355306411993e-01 1.386852348321e-01 1.418591513669e-01 1.450475665470e-01 1.482466740713e-01 1.514534035742e-01 1.546631185057e-01 1.578729613087e-01 1.610810161046e-01 1.642827285343e-01 1.674772661385e-01 1.706605657136e-01 1.738302828886e-01 1.769852796655e-01 1.801218572753e-01 1.832393760065e-01 1.863346941293e-01 1.894066224350e-01 1.924533201098e-01 1.954731494477e-01 1.984638235422e-01 2.014242624199e-01 2.043520932272e-01 2.072467293647e-01 2.101068008432e-01 2.129295161523e-01 2.157151139181e-01 2.184610046393e-01 2.211662075270e-01 2.238305744487e-01 2.264519315869e-01 2.290285398708e-01 2.315605144298e-01 2.340456231429e-01 2.364834604948e-01 2.388734170235e-01 2.412126331743e-01 2.435020890971e-01 2.457390762866e-01 2.479230066651e-01 2.500544942806e-01 2.521301540134e-01 2.541519285712e-01 2.561173246607e-01 2.580249883708e-01 2.598752928822e-01 2.616655032542e-01 2.633975984436e-01 2.650697161789e-01 2.666793812634e-01 2.682283990258e-01 2.697138940389e-01 2.711366837943e-01 2.724966332371e-01 2.737900770601e-01 2.750203613722e-01 2.761835492534e-01 2.772810729422e-01 2.783126928001e-01 2.792754219330e-01 2.801713472593e-01 2.809977442694e-01 2.817546818660e-01 2.824438032725e-01 2.830610926908e-01 2.836095254194e-01 2.840871799665e-01 2.844927716231e-01 2.848293113759e-01 2.850920983952e-01 2.852838723288e-01 2.854037254146e-01 2.854485936395e-01 2.854234360233e-01 2.853238855944e-01 2.851519528637e-01 2.849074073850e-01 2.845867259748e-01 2.841949471915e-01 2.837274669156e-01 2.831870290651e-01 2.825740205708e-01 2.818851815238e-01 2.811248632474e-01 2.802885903863e-01 2.793788080651e-01 2.783964704345e-01 2.773380240040e-01 2.762087416150e-01 2.750043594011e-01 2.737275490929e-01 2.723793581060e-01 2.709565721918e-01 2.694641391434e-01 2.678974441731e-01 2.662586804278e-01 2.645505874338e-01 2.627689501616e-01 2.609207939500e-01 2.590010648440e-01 2.570108505779e-01 2.549526473425e-01 2.528229342651e-01 2.506296461595e-01 2.483679177707e-01 2.460400775975e-01 2.436476346039e-01 2.411859427398e-01 2.386627935265e-01 2.360746912658e-01 2.334242276093e-01 2.307137028531e-01 2.279388268733e-01 2.251068655928e-01 2.222133937191e-01 2.192623430917e-01 2.162553327391e-01 2.131897414704e-01 2.100726292628e-01 2.068998881432e-01 2.036746893330e-01 2.003991070531e-01 1.970706142779e-01 1.936966235075e-01 1.902735651399e-01 1.868058072408e-01 1.832947643393e-01 1.797374842978e-01 1.761421216342e-01 1.725057320811e-01 1.688332194030e-01 1.651263369087e-01 1.613817999582e-01 1.576076526867e-01 1.538023319083e-01 1.499709901490e-01 1.461167933979e-01 1.422367319563e-01 1.383384060737e-01 1.344205542513e-01 1.304905114766e-01 1.265524960353e-01 1.226045450812e-01 1.186551987127e-01 1.147032414361e-01 1.107579002379e-01 1.068253822414e-01 1.029061441919e-01 9.901303103559e-02 9.514523653648e-02 9.131516292100e-02 8.753244528723e-02 8.380347248747e-02 8.014604525167e-02 7.656537394287e-02 7.308173758575e-02 6.971086107293e-02 6.646998219711e-02 6.338864873074e-02 6.048534974042e-02 5.779398490525e-02 5.534316699163e-02 5.316599471398e-02 5.130190696231e-02 4.977918955161e-02 4.863508925865e-02 4.788802402284e-02 4.755744947744e-02 4.764894768225e-02 4.815357389677e-02 4.905940920929e-02 5.033195407846e-02 5.194543805818e-02 5.386036277334e-02 5.604030237639e-02 5.845255404829e-02 6.105484541955e-02 6.382701723000e-02 6.673333425275e-02 6.975441358530e-02 7.287055624596e-02 7.605622609048e-02 7.930599057746e-02 8.259520152615e-02 8.592031203783e-02 8.926905440491e-02 9.262599327751e-02 9.599478281990e-02 9.935419771296e-02 1.027095200699e-01 1.060510522666e-01 1.093688242201e-01 1.126692339163e-01 1.159341327095e-01 1.191719124142e-01 1.223735210247e-01 1.255329165014e-01 1.286574809845e-01 1.317299936051e-01 1.347602893558e-01 1.377404282140e-01 1.406659692477e-01 1.435442207904e-01 1.463592624482e-01 1.491231030338e-01 1.518253237255e-01 1.544653973943e-01 1.570488111848e-01 1.595613513988e-01 1.620154166791e-01 1.644011429690e-01 1.667185499247e-01 1.689725284888e-01 1.711520542218e-01 1.732664441630e-01 1.753085544890e-01 1.772776248564e-01 1.791797582099e-01 1.810041253828e-01 1.827598754030e-01 1.844415998229e-01 1.860473109220e-01 1.875847660842e-01 1.890426121300e-01 1.904306147096e-01 1.917440949912e-01 1.929816919467e-01 1.941503286302e-01 1.952403277690e-01 1.962611132533e-01 1.972086707618e-01 1.980818392910e-01 1.988885985563e-01 1.996192832816e-01 2.002831340978e-01 2.008771286925e-01 2.014009504294e-01 2.018608984522e-01 2.022514015320e-01 2.025789486826e-01 2.028424750821e-01 2.030426201079e-01 2.031834542826e-01 2.032628499696e-01 2.032854611832e-01 2.032524713070e-01 2.031637956486e-01 2.030244208873e-01 2.028338585060e-01 2.025941866092e-01 2.023105679820e-01 2.019808491771e-01 2.016114417142e-01 2.012029436425e-01 2.007563363480e-01 2.002789856040e-01 1.997675217148e-01 1.992298514064e-01 1.986673193355e-01 1.980800510319e-01 1.974777508945e-01 1.968556950868e-01 1.962233795104e-01 1.955819494500e-01 1.949325300034e-01 1.942832729391e-01 1.936319019773e-01 1.929872933265e-01 1.923504131339e-01 1.917234624000e-01 1.911146894018e-01 1.905225307212e-01 1.899538943187e-01 1.894123322039e-01 1.888982052062e-01 1.884202263661e-01 1.879775052774e-01 1.875746803494e-01 1.872172291402e-01 1.869035109178e-01 1.866423265069e-01 1.864328520486e-01 1.862789530494e-01 1.861854114925e-01 1.861500759067e-01 1.861811023081e-01 1.862762629060e-01 1.864387230695e-01 1.866727892527e-01 1.869742159299e-01 1.873505627793e-01 1.877985427528e-01 1.883204037698e-01 1.889184458477e-01 1.895895213033e-01 1.903372287338e-01 1.911596953291e-01 1.920563329648e-01 1.930282626725e-01 1.940721665610e-01 1.951888113902e-01 1.963768958278e-01 1.976329928850e-01 1.989595502516e-01 2.003502137962e-01 2.018067838542e-01 2.033260642205e-01 2.049040179172e-01 2.065435663385e-01 2.082355484677e-01 2.099822731149e-01 2.117806192232e-01 2.136252651542e-01 2.155180198253e-01 2.174506385085e-01 2.194252771226e-01 2.214369428792e-01 2.234819870572e-01 2.255609893391e-01 2.276671095022e-01 2.298010657135e-01 2.319580189762e-01 2.341339996290e-01 2.363292513266e-01 2.385377968750e-01 2.407592509415e-01 2.429901937477e-01 2.452254279344e-01 2.474671240457e-01 2.497062919959e-01 2.519462940988e-01 2.541809200864e-01 2.564066548572e-01 2.586247605678e-01 2.608271222862e-01 2.630157690319e-01 2.651844905407e-01 2.673314565547e-01 2.694557495746e-01 2.715513227459e-01 2.736190477497e-01 2.756539913606e-01 2.776536492859e-01 2.796163737883e-01 2.815379101052e-01 2.834167213852e-01 2.852492621162e-01 2.870320942139e-01 2.887645750809e-01 2.904412826693e-01 2.920608571585e-01 2.936203067329e-01 2.951165746125e-01 2.965483435913e-01 2.979111113766e-01 2.992030059669e-01 3.004210172257e-01 3.015627969208e-01 3.026248599925e-01 3.036053331637e-01 3.045001906601e-01 3.053080905025e-01 3.060262248149e-01 3.066506233432e-01 3.071819535792e-01 3.076147414688e-01 3.079485660596e-01 3.081821213658e-01 3.083102986781e-01 3.083344055415e-01 3.082498697131e-01 3.080560384900e-01 3.077521107004e-01 3.073340816432e-01 3.068045535831e-01 3.061587106638e-01 3.053981777059e-01 3.045230484943e-01 3.035296527390e-01 3.024222761920e-01 3.011986843958e-01 2.998589208166e-01 2.984068200715e-01 2.968394489535e-01 2.951626250020e-01 2.933754701216e-01 2.914812346303e-01 2.894853845027e-01 2.873878135725e-01 2.851957218468e-01 2.829130705851e-01 2.805443474977e-01 2.780968843179e-01 2.755761640949e-01 2.729900497213e-01 2.703471906584e-01 2.676556994717e-01 2.649261454076e-01 2.621689985138e-01 2.593950190981e-01 2.566178441479e-01 2.538509330661e-01 2.511080607232e-01 2.484041735741e-01 2.457562939897e-01 2.431799224170e-01 2.406946005793e-01 2.383156177053e-01 2.360636970266e-01 2.339582186473e-01 2.320170760326e-01 2.302621445326e-01 2.287100444687e-01 2.273811306812e-01 2.262935735033e-01 2.254624433826e-01 2.249058493878e-01 2.246343178601e-01 2.246606110244e-01 2.249960057287e-01 2.256438404066e-01 2.266120454174e-01 2.279004677805e-01 2.295073338547e-01 2.314318324511e-01 2.336629533817e-01 2.361956038975e-01 2.390162473171e-01 2.421098469209e-01 2.454647356061e-01 2.490583500197e-01 2.528761853405e-01 2.568974566262e-01 2.610982111922e-01 2.654634950546e-01 2.699658140940e-01 2.745855708576e-01 2.793027673527e-01 2.840891017422e-01 2.889295262029e-01 2.937971593301e-01 2.986715731247e-01 3.035346098783e-01 3.083595929215e-01 3.131329153822e-01 3.178311046542e-01 3.224346313121e-01 3.269296909358e-01 3.312921178613e-01 3.355090306558e-01 3.395636585385e-01 3.434353890155e-01 3.471160355030e-01 3.505848686273e-01 3.538302843910e-01 3.568404666772e-01 3.595988326400e-01 3.620980789096e-01 3.643245188788e-01 3.662680879475e-01 3.679224056918e-01 3.692746235639e-01 3.703198071790e-01 3.710511799513e-01 3.714606415437e-01 3.715455257981e-01 3.712999836260e-01 3.707212175152e-01 3.698090489326e-01 3.685610306930e-01 3.669777639162e-01 3.650618474169e-01 3.628150534023e-01 3.602418710745e-01 3.573479793793e-01 3.541391705459e-01 3.506244682511e-01 3.468143848217e-01 3.427197906906e-01 3.383543968767e-01 3.337350154808e-01 3.288764737508e-01 3.238016964965e-01 3.185306348864e-01 3.130877020532e-01 3.075029630076e-01 3.018024510240e-01 2.960220439217e-01 2.901979260374e-01 2.843670617581e-01 2.785751022771e-01 2.728666622223e-01 2.672920566934e-01 2.619054878112e-01 2.567605912239e-01 2.519173056878e-01 2.474365610180e-01 2.433774144929e-01 2.398010712735e-01 2.367658772184e-01 2.343247788963e-01 2.325279760300e-01 2.314159614712e-01 2.310187276470e-01 2.313597604229e-01 2.324445303675e-01 2.342728423957e-01 2.368278036739e-01 2.400808060498e-01 2.439985564221e-01 2.485316801600e-01 2.536294835406e-01 2.592360799525e-01 2.652863087173e-01 2.717225457811e-01 2.784783147032e-01 2.854908309283e-01 2.926991626425e-01 3.000408166310e-01 3.074589004772e-01 3.148957324662e-01 3.222971236277e-01 3.296109104191e-01 3.367870813560e-01 3.437785210165e-01 3.505393125051e-01 3.570272767901e-01 3.632010519050e-01 3.690210520139e-01 3.744508784748e-01 3.794556763522e-01 3.840023716715e-01 3.880593045898e-01 3.915986825206e-01 3.945928101098e-01 3.970166517136e-01 3.988495112113e-01 4.000681354566e-01 4.006566897402e-01 4.006009000697e-01 3.998851635566e-01 3.985025400053e-01 3.964450705676e-01 3.937081545185e-01 3.902945123577e-01 3.862055760051e-01 3.814491151530e-01 3.760394231565e-01 3.699913732486e-01 3.633265019073e-01 3.560755161596e-01 3.482691688869e-01 3.399495253882e-01 3.311668440480e-01 3.219750487731e-01 3.124442859756e-01 3.026499524028e-01 2.926813007023e-01 2.826432627642e-01 2.726505000355e-01 2.628378413172e-01 2.533549100631e-01 2.443657141235e-01 2.360517642431e-01 2.286031715610e-01 2.222140876812e-01 2.170723009813e-01 2.133489845910e-01 2.111776785611e-01 2.106476081647e-01 2.117904224206e-01 2.145720793936e-01 2.189050279487e-01 2.246499454919e-01 2.316319386042e-01 2.396572986917e-01 2.485210199529e-01 2.580201024159e-01 2.679595998244e-01 2.781565106609e-01 2.884404755866e-01 2.986562539810e-01 3.086648306690e-01 3.183352977760e-01 3.275551744398e-01 3.362213829012e-01 3.442397208725e-01 3.515314261405e-01 3.580231980217e-01 3.636523042556e-01 3.683676711561e-01 3.721246647645e-01 3.748878122135e-01 3.766324018236e-01 3.773424742382e-01 3.770085806071e-01 3.756343876173e-01 3.732306343749e-01 3.698183825517e-01 3.654301067135e-01 3.601057157104e-01 3.538991629960e-01 3.468736243681e-01 3.391046862060e-01 3.306805047050e-01 3.217010681206e-01 3.122800459967e-01 3.025447341780e-01 2.926353678402e-01 2.827087257509e-01 2.729295694936e-01 2.634791189984e-01 2.545437097533e-01 2.463139084691e-01 2.389768568725e-01 2.327081795560e-01 2.276572408365e-01 2.239394522263e-01 2.216241784462e-01 2.207238068087e-01 2.211983620862e-01 2.229528737916e-01 2.258483803057e-01 2.297156699314e-01 2.343673108699e-01 2.396100343633e-01 2.452521662949e-01 2.511192630759e-01 2.570506092357e-01 2.629059368648e-01 2.685683947640e-01 2.739412863992e-01 2.789502225865e-01 2.835438913900e-01 2.876889876742e-01 2.913723331549e-01 2.945979697551e-01 2.973879142512e-01 2.997781530929e-01 3.018173846968e-01 3.035655639947e-01 3.050922629928e-01 3.064711488836e-01 3.077786296693e-01 3.090919888601e-01 3.104826062278e-01 3.120162762231e-01 3.137475895964e-01 3.157163528090e-01 3.179497940667e-01 3.204571403595e-01 3.232290589237e-01 3.262405235610e-01 3.294502727280e-01 3.328041403026e-01 3.362338303501e-01 3.396681084473e-01 3.430277008991e-01 3.462321063942e-01 3.492068266385e-01 3.518787573983e-01 3.541884120657e-01 3.560845556611e-01 3.575318096630e-01 3.585131916282e-01 3.590267386620e-01 3.590932515576e-01 3.587548968791e-01 3.580743730718e-01 3.571366237702e-01 3.560460558169e-01 3.549284981463e-01 3.539222691093e-01 3.531781249399e-01 3.528523600917e-01 3.530954441709e-01 3.540512494688e-01 3.558393780881e-01 3.585547958986e-01 3.622541224620e-01 3.669533997816e-01 3.726279522348e-01 3.792085925521e-01 3.865862995002e-01 3.946210461498e-01 4.031422464433e-01 4.119642760026e-01 4.208866417566e-01 4.297078590689e-01 4.382258625477e-01 4.462514358866e-01 4.536056885116e-01 4.601310667461e-01 4.656929507502e-01 4.701798741497e-01 4.735138391395e-01 4.756432506426e-01 4.765551486812e-01 4.762684025833e-01 4.748363292335e-01 4.723510438993e-01 4.689360587670e-01 4.647467087208e-01 4.599696512280e-01 4.548082082380e-01 4.494858802183e-01 4.442260008733e-01 4.392472610023e-01 4.347477888095e-01 4.308889872682e-01 4.277900455387e-01 4.255081063873e-01 4.240413841225e-01 4.233223167432e-01 4.232235578180e-01 4.235708523549e-01 4.241498355652e-01 4.247335295919e-01 4.250872081568e-01 4.249942804247e-01 4.242706359114e-01 4.227748200908e-01 4.204263703639e-01 4.172089279981e-01 4.131809507387e-01 4.084757758528e-01 4.033033903754e-01 3.979457478825e-01 3.927359806711e-01 3.880501215126e-01 3.842681658966e-01 3.817407003153e-01 3.807541243090e-01 3.814837538580e-01 3.839769641336e-01 3.881293106799e-01 3.936993654990e-01 4.003280665810e-01 4.075715064693e-01 4.149478915047e-01 4.219643358989e-01 4.281642513484e-01 4.331470592737e-01 4.365908688688e-01 4.382736710296e-01 4.380780624071e-01 4.360044803942e-01 4.321670537519e-01 4.267954722502e-01 4.202251562593e-01 4.128760194670e-01 4.052331446122e-01 3.978046778457e-01 3.910814398169e-01 3.854825950948e-01 3.813069202355e-01 3.786982133579e-01 3.776217329469e-01 3.778820492882e-01 3.791533543862e-01 3.810343792490e-01 3.831147464517e-01 3.850232018125e-01 3.864886969187e-01 3.873662999132e-01 3.876574493160e-01 3.875191168103e-01 3.872373630498e-01 3.872039800642e-01 3.878555221073e-01 3.896178149934e-01 3.928271178744e-01 3.976711469107e-01 4.041531846884e-01 4.120770639494e-01 4.210783010510e-01 4.306709913567e-01 4.403126474722e-01 4.494717357211e-01 4.576766564638e-01 4.645695396305e-01 4.699206849785e-01 4.736502145988e-01 4.758202614320e-01 4.766156231325e-01 4.763168076746e-01 4.752545666018e-01 4.737652726020e-01 4.721443665718e-01 4.706044299750e-01 4.692570884153e-01 4.681036516166e-01 4.670584831538e-01 4.659814536646e-01 4.647281348322e-01 4.631923713438e-01 4.613480313678e-01 4.592750053833e-01 4.571543638858e-01 4.552589619357e-01 4.539058004957e-01 4.534048003566e-01 4.540071288714e-01 4.558445921817e-01 4.589186532209e-01 4.630913788234e-01 4.681229296043e-01 4.737215463561e-01 4.795961714482e-01 4.855167551694e-01 4.913356272428e-01 4.970083753882e-01 5.025713687362e-01 5.081071104409e-01 5.137031710587e-01 5.193896338932e-01 5.251106107454e-01 5.306968515633e-01 5.358741847895e-01 5.403009747628e-01 5.436040133749e-01 5.454558273514e-01 5.456189566863e-01 5.440012035482e-01 5.406894870507e-01 5.359494972981e-01 5.302276714776e-01 5.240901573303e-01 5.181754502598e-01 5.131051339897e-01 5.093885507577e-01 5.073609329768e-01 5.071117792731e-01 5.069238874999e-01 5.060884094208e-01 5.062540265030e-01 5.087857411419e-01 5.136345179189e-01 5.192121365335e-01 5.233921495287e-01 5.248467366903e-01 5.238317726125e-01 5.219793252451e-01 5.212149183745e-01 5.224642747889e-01 5.250722004212e-01 5.273758608808e-01 5.279673576589e-01 5.267504008754e-01 5.251077740302e-01 5.250339563246e-01 5.277808244929e-01 5.329625031687e-01 5.387912350794e-01 5.432559418568e-01 5.453636053076e-01 5.456343462304e-01 5.455794105272e-01 5.465330699142e-01 5.486173827894e-01 5.505840405776e-01 5.506819647457e-01 5.479157403951e-01 5.428430898802e-01 5.374327698245e-01 5.340302911519e-01 5.340203673562e-01 5.371024090831e-01 5.417593070974e-01 5.464817906036e-01 5.508139488217e-01 5.555122233472e-01 5.617723691563e-01 5.700966610637e-01 5.796853326514e-01 5.888556570629e-01 5.961499061034e-01 6.013631508996e-01 6.058209472032e-01 6.116494146706e-01 6.204493956470e-01 6.322431672983e-01 6.454170231423e-01 6.576955849564e-01 6.674190032462e-01 6.743323299877e-01 6.795550896498e-01 6.848946599741e-01 6.540995421642e-01 6.304372314242e-01 5.878658912528e-01 5.638122082895e-01 5.795952135477e-01 6.213820407282e-01 6.544420535059e-01 6.536292458741e-01 6.176902134033e-01 5.709691893333e-01 5.518065482725e-01 5.786263305398e-01 6.278885335320e-01 6.616015272261e-01 6.584338316632e-01 6.223174474217e-01 5.785268149118e-01 5.577797265439e-01 5.693480426764e-01 5.931750477633e-01 6.044264951281e-01 5.947563130235e-01 5.743513427782e-01 5.605327869423e-01 5.609224216469e-01 5.671146496455e-01 5.661730819838e-01 5.542050962466e-01 5.382760244872e-01 5.272935653610e-01 5.216724094413e-01 5.143903613252e-01 5.027250466430e-01 4.958844784534e-01 5.070872084268e-01 5.350354787985e-01 5.597838163395e-01 5.597699865670e-01 5.296885415414e-01 4.892173567638e-01 4.760455444740e-01 5.097244874309e-01 5.646217000979e-01 6.006585842875e-01 5.973442983016e-01 5.630631818190e-01 5.304840884838e-01 5.326258881278e-01 5.670489341534e-01 6.001978475914e-01 6.047370352114e-01 5.795041700933e-01 5.485853012313e-01 5.425625664906e-01 5.671431272967e-01 5.977715520181e-01 6.089892755731e-01 5.962091781731e-01 5.764671118855e-01 5.725001536689e-01 5.890958224230e-01 6.087162688264e-01 6.123802046428e-01 5.980618602809e-01 5.823750654072e-01 5.855286744952e-01 6.096784165666e-01 6.365327835952e-01 6.468043704321e-01 6.358834432999e-01 6.152290681951e-01 6.020362689089e-01 6.038986789903e-01 6.135096342790e-01 6.194502842184e-01 6.182089972648e-01 6.151133219105e-01 6.158640490391e-01 6.188116266384e-01 6.168764104801e-01 6.062157131291e-01 5.913300304107e-01 5.810011322408e-01 5.787197153761e-01 5.787340669010e-01 5.735809843989e-01 5.640693469132e-01 5.600100437780e-01 5.689694896347e-01 5.844199277983e-01 5.895398507268e-01 5.727416359541e-01 5.399071222089e-01 5.151335564019e-01 5.225710317474e-01 5.588737853775e-01 5.960813028641e-01 6.098425325579e-01 5.957243570524e-01 5.690543215637e-01 5.526538169416e-01 5.568725966015e-01 5.718561949252e-01 5.831825575849e-01 5.885042072474e-01 5.971608904484e-01 6.156647044937e-01 6.361111030220e-01 6.423508556469e-01 6.261173984656e-01 5.975134834267e-01 5.812482592996e-01 5.949272869937e-01 6.283623417189e-01 6.546715006513e-01 6.561724647448e-01 6.363971011708e-01 6.153570247172e-01 6.109381665358e-01 6.202963566428e-01 6.249674004322e-01 6.132285616503e-01 5.936477367156e-01 5.882966064387e-01 6.077892453544e-01 6.351726988277e-01 6.424517713923e-01 6.162799124959e-01 5.705724113262e-01 5.422661561253e-01 5.600355218614e-01 6.088000902479e-01 6.486157871999e-01 6.538573257815e-01 6.271095948360e-01 5.944347611886e-01 5.854226440150e-01 6.050664266486e-01 6.315441652947e-01 6.432691698998e-01 6.369622294123e-01 6.272317832964e-01
 3.763399505973e-01 3.743027003516e-01 3.721591823901e-01 3.702285905223e-01 3.685861753337e-01 3.669888889133e-01 3.651509787935e-01 3.630288662205e-01 3.608320836003e-01 3.588159847239e-01 3.570540073828e-01 3.553583545705e-01 3.534415819558e-01 3.512097576484e-01 3.488898348688e-01 3.468041443108e-01 3.450119049113e-01 3.432465554908e-01 3.412119358407e-01 3.388837026013e-01 3.365097302686e-01 3.343550783333e-01 3.324530800445e-01 3.305771484432e-01 3.284518022327e-01 3.260332839566e-01 3.235662597616e-01 3.213342483326e-01 3.193623112109e-01 3.173977942319e-01 3.151790006227e-01 3.126869862378e-01 3.101472184841e-01 3.078158309991e-01 3.057378450019e-01 3.036921394172e-01 3.014003964380e-01 2.988105318787e-01 2.961679479902e-01 2.937658900083e-01 2.916354514163e-01 2.895176568323e-01 2.871289651713e-01 2.844449171536e-01 2.817237008456e-01 2.792523081921e-01 2.770558095975e-01 2.748596923309e-01 2.723704542994e-01 2.695852447698e-01 2.667996012094e-01 2.642955617099e-01 2.620480474228e-01 2.597579741157e-01 2.571614526573e-01 2.542947195256e-01 2.514575634358e-01 2.489101094874e-01 2.466030905265e-01 2.442247439152e-01 2.415265206237e-01 2.385826846516e-01 2.357076810924e-01 2.331286305105e-01 2.307534693075e-01 2.282751965519e-01 2.254851206655e-01 2.224821651955e-01 2.195701893550e-01 2.169470161026e-01 2.144995967540e-01 2.119264706146e-01 2.090548764762e-01 2.060102691456e-01 2.030765682373e-01 2.004038071299e-01 1.978656789324e-01 1.951995915217e-01 1.922681154729e-01 1.891954649861e-01 1.862324752000e-01 1.834987232911e-01 1.808671562323e-01 1.781124938449e-01 1.751399059205e-01 1.720642507250e-01 1.690818380558e-01 1.662778395107e-01 1.635519283604e-01 1.607272124559e-01 1.577329651673e-01 1.546676346532e-01 1.516827808809e-01 1.488300884735e-01 1.460269510597e-01 1.431506069903e-01 1.401555397004e-01 1.371111700751e-01 1.341278930095e-01 1.312436210395e-01 1.283941249872e-01 1.254909206617e-01 1.225105715614e-01 1.195028485746e-01 1.165354327364e-01 1.136338928318e-01 1.107625011455e-01 1.078639966494e-01 1.049219112559e-01 1.019704175580e-01 9.904999203986e-02 9.617141357942e-02 9.331730887639e-02 9.046448644455e-02 8.760467789033e-02 8.475336159143e-02 8.193368309982e-02 7.915328832641e-02 7.640453601753e-02 7.368221799670e-02 7.099104237801e-02 6.834026313870e-02 6.574089530060e-02 6.320245866359e-02 6.072717172136e-02 5.831771891253e-02 5.598636307159e-02 5.375328951182e-02 5.163351851798e-02 4.963808989046e-02 4.777669276605e-02 4.606196820305e-02 4.451512085941e-02 4.316758366751e-02 4.204355087749e-02 4.115251869826e-02 4.049861305180e-02 4.009298542034e-02 3.995484235399e-02 4.010014926613e-02 4.052582078118e-02 4.120654195856e-02 4.211725141084e-02 4.324984966784e-02 4.460446649536e-02 4.617387263379e-02 4.793386481245e-02 4.984741520471e-02 5.188233946692e-02 5.402763558888e-02 5.628688422935e-02 5.865820753959e-02 6.113315061224e-02 6.369470992734e-02 6.631600335216e-02 6.897748375358e-02 7.167452934071e-02 7.441192759695e-02 7.719843691075e-02 8.003863569751e-02 8.292255928496e-02 8.582530895772e-02 8.873011280737e-02 9.163670668349e-02 9.455533361916e-02 9.749669087170e-02 1.004674503663e-01 1.034593033122e-01 1.064582364448e-01 1.094610603828e-01 1.124664309990e-01 1.154726839703e-01 1.184825996573e-01 1.215019560418e-01 1.245343631863e-01 1.275837228097e-01 1.306482870809e-01 1.337138663188e-01 1.367633174827e-01 1.397952006172e-01 1.428236425470e-01 1.458682006419e-01 1.489409001509e-01 1.520289358430e-01 1.551001482527e-01 1.581318604101e-01 1.611322490830e-01 1.641319437408e-01 1.671586868994e-01 1.702139487176e-01 1.732642472508e-01 1.762709976500e-01 1.792287243870e-01 1.821646784624e-01 1.851175353956e-01 1.881019944151e-01 1.910942417096e-01 1.940511802017e-01 1.969519236459e-01 1.998168840827e-01 2.026866178918e-01 2.055842162696e-01 2.084962073395e-01 2.113815667777e-01 2.142121855807e-01 2.170013204372e-01 2.197871078110e-01 2.225948573476e-01 2.254158048737e-01 2.282140966180e-01 2.309616299276e-01 2.336666119044e-01 2.363627948301e-01 2.390742504053e-01 2.417937648912e-01 2.444919931109e-01 2.471440350549e-01 2.497539986320e-01 2.523501876580e-01 2.549549794199e-01 2.575645314590e-01 2.601528322935e-01 2.626980668089e-01 2.651975163104e-01 2.676780037766e-01 2.701638356004e-01 2.726545353080e-01 2.751253638404e-01 2.775501071676e-01 2.799258296652e-01 2.822794303888e-01 2.846410872846e-01 2.870105150248e-01 2.893547826192e-01 2.916458422618e-01 2.938868503022e-01 2.961108966003e-01 2.983498568137e-01 3.005925403851e-01 3.027977967422e-01 3.049426787128e-01 3.070456711136e-01 3.091465768789e-01 3.112635491756e-01 3.133684330075e-01 3.154174033366e-01 3.174062058481e-01 3.193716539200e-01 3.213470341473e-01 3.233255834053e-01 3.252651974945e-01 3.271366332943e-01 3.289638141302e-01 3.307894454229e-01 3.326220882809e-01 3.344261867674e-01 3.361661861745e-01 3.378455961462e-01 3.395071266577e-01 3.411751260689e-01 3.428235660275e-01 3.444099179427e-01 3.459296813563e-01 3.474166833045e-01 3.489034333104e-01 3.503792839819e-01 3.518017805043e-01 3.531529696681e-01 3.544634443226e-01 3.557673558364e-01 3.570620300113e-01 3.583142538736e-01 3.594992651111e-01 3.606367057597e-01 3.617636472877e-01 3.628846467680e-01 3.639682696748e-01 3.649929586682e-01 3.659694554792e-01 3.669286082589e-01 3.678810159199e-01 3.687999169219e-01 3.696625193412e-01 3.704787362727e-01 3.712739485078e-01 3.720542660789e-01 3.728008165580e-01 3.734914263349e-01 3.741339618398e-01 3.747516479058e-01 3.753485222263e-01 3.759043270442e-01 3.764061679075e-01 3.768591486447e-01 3.772821055298e-01 3.776784276276e-01 3.780304707524e-01 3.783282549940e-01 3.785833145280e-01 3.788079097293e-01 3.790000438919e-01 3.791474916019e-01 3.792448969705e-01 3.793025949542e-01 3.793329511586e-01 3.793278182902e-01 3.792759420081e-01 3.791780583425e-01 3.790439874187e-01 3.788782836500e-01 3.786748566235e-01 3.784228643771e-01 3.781264880048e-01 3.777943822789e-01 3.774262322344e-01 3.770128964688e-01 3.765525140439e-01 3.760487789595e-01 3.755087784696e-01 3.749293690879e-01 3.743027163099e-01 3.736288921736e-01 3.729162815099e-01 3.721676328498e-01 3.713775402824e-01 3.705412282573e-01 3.696607366467e-01 3.687418118651e-01 3.677863661217e-01 3.667876816312e-01 3.657451511161e-01 3.646611661383e-01 3.635360720958e-01 3.623697694257e-01 3.611602278391e-01 3.599074527980e-01 3.586157596258e-01 3.572839135951e-01 3.559060717938e-01 3.544850593136e-01 3.530232642891e-01 3.515227979658e-01 3.499828592809e-01 3.483999428634e-01 3.467731617147e-01 3.451070092394e-01 3.434015070474e-01 3.416553137375e-01 3.398701507841e-01 3.380433431190e-01 3.361753552661e-01 3.342677415605e-01 3.323190842061e-01 3.303324667152e-01 3.283076693160e-01 3.262416364775e-01 3.241360516161e-01 3.219915941256e-01 3.198090330781e-01 3.175901549580e-01 3.153323771046e-01 3.130359214485e-01 3.107016085333e-01 3.083315225871e-01 3.059239972563e-01 3.034811819512e-01 3.010006669539e-01 2.984837598355e-01 2.959320200490e-01 2.933451696172e-01 2.907236368466e-01 2.880686228442e-01 2.853777819450e-01 2.826539039919e-01 2.798968860091e-01 2.771077884274e-01 2.742872741837e-01 2.714342484276e-01 2.685496224140e-01 2.656349406571e-01 2.626899976648e-01 2.597158797244e-01 2.567132446710e-01 2.536815287971e-01 2.506226048165e-01 2.475366997531e-01 2.444239688795e-01 2.412859429086e-01 2.381245540589e-01 2.349377252990e-01 2.317285401126e-01 2.284968940866e-01 2.252436105405e-01 2.219705863891e-01 2.186782791602e-01 2.153673449385e-01 2.120393002252e-01 2.086941099726e-01 2.053343819317e-01 2.019616511339e-01 1.985756768127e-01 1.951788064932e-01 1.917718339859e-01 1.883563996113e-01 1.849353732482e-01 1.815087945967e-01 1.780792733528e-01 1.746488403752e-01 1.712185671422e-01 1.677916481666e-01 1.643696332826e-01 1.609549198406e-01 1.575509401309e-01 1.541603711920e-01 1.507854807506e-01 1.474304515338e-01 1.440973929988e-01 1.407907551231e-01 1.375150965855e-01 1.342743335659e-01 1.310727011395e-01 1.279152262191e-01 1.248064301931e-01 1.217533726797e-01 1.187623781235e-01 1.158385067986e-01 1.129904684446e-01 1.102243589727e-01 1.075490710090e-01 1.049733073653e-01 1.025060507097e-01 1.001565075210e-01 9.793484661739e-02 9.584988450819e-02 9.391313629831e-02 9.213513492164e-02 9.052515280437e-02 8.909408628918e-02 8.785082306807e-02 8.680395309858e-02 8.596133753819e-02 8.532877644221e-02 8.491137786119e-02 8.471182861099e-02 8.473131581181e-02 8.496959265529e-02 8.542403190085e-02 8.608976072632e-02 8.696164867096e-02 8.803248384329e-02 8.929314288360e-02 9.073568586820e-02 9.234872162157e-02 9.412245490897e-02 9.604591997640e-02 9.810854247831e-02 1.002999117041e-01 1.026098797007e-01 1.050280067814e-01 1.075445493578e-01 1.101505260918e-01 1.128367697676e-01 1.155968207732e-01 1.184219266879e-01 1.213049277177e-01 1.242401349229e-01 1.272194670488e-01 1.302389233403e-01 1.332920001348e-01 1.363735978009e-01 1.394801447111e-01 1.426061259237e-01 1.457479554861e-01 1.489013835719e-01 1.520621066099e-01 1.552275329804e-01 1.583950135927e-01 1.615608093948e-01 1.647230331970e-01 1.678775285159e-01 1.710222642963e-01 1.741553731371e-01 1.772740610814e-01 1.803764241854e-01 1.834600882440e-01 1.865230112634e-01 1.895633739027e-01 1.925793523184e-01 1.955685930548e-01 1.985306283249e-01 2.014625390820e-01 2.043641122859e-01 2.072332340105e-01 2.100677530054e-01 2.128675163220e-01 2.156296714993e-01 2.183537085625e-01 2.210384792254e-01 2.236826304531e-01 2.262841705321e-01 2.288429358321e-01 2.313569191262e-01 2.338259586350e-01 2.362481830392e-01 2.386225858674e-01 2.409486666756e-01 2.432248124529e-01 2.454500705530e-01 2.476246461257e-01 2.497453768857e-01 2.518127255129e-01 2.538256095572e-01 2.557824879929e-01 2.576838791548e-01 2.595270439495e-01 2.613139868085e-01 2.630419910553e-01 2.647092268284e-01 2.663179078300e-01 2.678641490186e-01 2.693492832565e-01 2.707730541604e-01 2.721324230915e-01 2.734294764941e-01 2.746606173973e-01 2.758274659037e-01 2.769296453445e-01 2.779646293778e-01 2.789340035280e-01 2.798358067595e-01 2.806693111108e-01 2.814368531373e-01 2.821336043755e-01 2.827627528654e-01 2.833216808262e-01 2.838094898471e-01 2.842291740598e-01 2.845757951298e-01 2.848531462604e-01 2.850592293931e-01 2.851922945698e-01 2.852559893236e-01 2.852457807271e-01 2.851639440957e-01 2.850103102378e-01 2.847814185021e-01 2.844825245272e-01 2.841088937301e-01 2.836631539101e-01 2.831451385199e-01 2.825514811041e-01 2.818865985246e-01 2.811470607164e-01 2.803347100459e-01 2.794505893792e-01 2.784913070902e-01 2.774611080718e-01 2.763567922675e-01 2.751786799172e-01 2.739300752889e-01 2.726059379682e-01 2.712124018572e-01 2.697455670468e-01 2.682067884911e-01 2.665990928136e-01 2.649180910720e-01 2.631689591716e-01 2.613482947397e-01 2.594562096287e-01 2.574973075378e-01 2.554673520462e-01 2.533724025534e-01 2.512092878069e-01 2.489767440710e-01 2.466799486717e-01 2.443136207740e-01 2.418857352436e-01 2.393936369157e-01 2.368366988405e-01 2.342191521719e-01 2.315357694014e-01 2.287931337700e-01 2.259896754194e-01 2.231266245650e-01 2.202073209415e-01 2.172275025888e-01 2.141937097956e-01 2.111031842946e-01 2.079575922578e-01 2.047617342635e-01 2.015104386930e-01 1.982120318703e-01 1.948626040913e-01 1.914649758833e-01 1.880221336102e-01 1.845303477324e-01 1.809988217607e-01 1.774231105783e-01 1.738074664439e-01 1.701548181946e-01 1.664610916131e-01 1.627348255330e-01 1.589741457462e-01 1.551826500444e-01 1.513643232460e-01 1.475149439376e-01 1.436423658155e-01 1.397466606744e-01 1.358323223798e-01 1.319040391149e-01 1.279575304206e-01 1.240029677660e-01 1.200389040759e-01 1.160723642992e-01 1.121103492585e-01 1.081501977855e-01 1.042025301023e-01 1.002679540476e-01 9.635552435485e-02 9.247561295084e-02 8.862966406337e-02 8.483279662261e-02 8.108960366055e-02 7.741381482571e-02 7.382219579724e-02 7.032460508925e-02 6.694609513364e-02 6.370117598829e-02 6.061687962578e-02 5.772078853536e-02 5.504105158168e-02 5.261725249208e-02 5.048057017335e-02 4.867301349253e-02 4.722834473783e-02 4.617825761197e-02 4.555201329229e-02 4.535877072789e-02 4.560568154197e-02 4.627549682863e-02 4.734839468577e-02 4.879341250627e-02 5.056956070048e-02 5.264361318702e-02 5.496624545506e-02 5.750906460646e-02 6.023353875347e-02 6.310906398398e-02 6.611448832726e-02 6.921573917159e-02 7.240430907260e-02 7.565425808012e-02 7.895414864866e-02 8.229454294450e-02 8.565461096541e-02 8.903614158381e-02 9.242089006491e-02 9.580668039856e-02 9.918895193835e-02 1.025522176229e-01 1.059047230764e-01 1.092277487167e-01 1.125266480153e-01 1.157969816877e-01 1.190265564689e-01 1.222260116990e-01 1.253769380185e-01 1.284881527004e-01 1.315546383332e-01 1.345669692090e-01 1.375361897552e-01 1.404447792086e-01 1.433025287285e-01 1.461043427693e-01 1.488431489292e-01 1.515287501223e-01 1.541462327924e-01 1.567045081537e-01 1.591990534454e-01 1.616243176877e-01 1.639891234087e-01 1.662797499808e-01 1.685062561519e-01 1.706634132880e-01 1.727462789414e-01 1.747645058367e-01 1.767055871561e-01 1.785774466154e-01 1.803773724665e-01 1.821000965139e-01 1.837560888714e-01 1.853323875065e-01 1.868382989916e-01 1.882705941926e-01 1.896250915430e-01 1.909114031429e-01 1.921190279251e-01 1.932551664859e-01 1.943194531099e-01 1.953065781764e-01 1.962265473634e-01 1.970699433604e-01 1.978435319354e-01 1.985484356368e-01 1.991792161103e-01 1.997459358717e-01 2.002405317910e-01 2.006693540870e-01 2.010329616502e-01 2.013293061819e-01 2.015659657728e-01 2.017369524508e-01 2.018488405151e-01 2.019026822091e-01 2.018966060365e-01 2.018374700382e-01 2.017225829008e-01 2.015557786812e-01 2.013407049422e-01 2.010760194996e-01 2.007671654514e-01 2.004149932385e-01 2.000208318377e-01 1.995903597205e-01 1.991223744635e-01 1.986227110287e-01 1.980936802808e-01 1.975348107628e-01 1.969542559732e-01 1.963508455304e-01 1.957294217695e-01 1.950950780889e-01 1.944456292268e-01 1.937922247162e-01 1.931310934030e-01 1.924698984993e-01 1.918121230562e-01 1.911576116759e-01 1.905157403800e-01 1.898843694434e-01 1.892706997175e-01 1.886789994850e-01 1.881083328288e-01 1.875691759755e-01 1.870588336638e-01 1.865841475289e-01 1.861500438720e-01 1.857551140550e-01 1.854075932395e-01 1.851086205349e-01 1.848596739913e-01 1.846679051986e-01 1.845310383505e-01 1.844560355696e-01 1.844437954503e-01 1.844947505096e-01 1.846158443165e-01 1.848029909045e-01 1.850634182366e-01 1.853950816788e-01 1.857992085646e-01 1.862798323665e-01 1.868324764228e-01 1.874624593666e-01 1.881672680162e-01 1.889465751037e-01 1.898033233259e-01 1.907327438046e-01 1.917371309327e-01 1.928150824829e-01 1.939635423136e-01 1.951839104201e-01 1.964726078862e-01 1.978279359933e-01 1.992497825922e-01 2.007327913357e-01 2.022786615880e-01 2.038821087020e-01 2.055417259070e-01 2.072570659778e-01 2.090209803882e-01 2.108365203359e-01 2.126957320532e-01 2.145987593563e-01 2.165428992730e-01 2.185228251736e-01 2.205393544370e-01 2.225853256374e-01 2.246610341971e-01 2.267634261111e-01 2.288870050895e-01 2.310331442404e-01 2.331950602500e-01 2.353718939963e-01 2.375610356799e-01 2.397568544606e-01 2.419610800759e-01 2.441667332541e-01 2.463726288472e-01 2.485775614892e-01 2.507746357529e-01 2.529664873025e-01 2.551453018621e-01 2.573123647893e-01 2.594638194796e-01 2.615951857495e-01 2.637071165331e-01 2.657930581345e-01 2.678534131865e-01 2.698845536617e-01 2.718821834827e-01 2.738468631913e-01 2.757728217183e-01 2.776600136036e-01 2.795044800993e-01 2.813036602952e-01 2.830562960337e-01 2.847581579906e-01 2.864073033688e-01 2.880009370393e-01 2.895359765948e-01 2.910110319573e-01 2.924220381642e-01 2.937672890467e-01 2.950437065981e-01 2.962496628715e-01 2.973819336484e-01 2.984387278488e-01 2.994164621856e-01 3.003140788147e-01 3.011284555541e-01 3.018567217273e-01 3.024972681623e-01 3.030471398795e-01 3.035040435862e-01 3.038671143380e-01 3.041317721827e-01 3.042995994470e-01 3.043658135528e-01 3.043296903415e-01 3.041912656670e-01 3.039460385989e-01 3.035957656280e-01 3.031364965351e-01 3.025678856450e-01 3.018907553710e-01 3.011013320172e-01 3.002027184010e-01 2.991927752861e-01 2.980715912921e-01 2.968417013556e-01 2.955000987458e-01 2.940518525814e-01 2.924966475843e-01 2.908352179989e-01 2.890719802256e-01 2.872074290432e-01 2.852457782520e-01 2.831907213285e-01 2.810447049040e-01 2.788156691714e-01 2.765057184208e-01 2.741226197037e-01 2.716731332044e-01 2.691630379637e-01 2.666017596371e-01 2.639969914455e-01 2.613585490881e-01 2.586973242828e-01 2.560237396831e-01 2.533488904099e-01 2.506875352211e-01 2.480520132082e-01 2.454570552510e-01 2.429190691764e-01 2.404529680040e-01 2.380758401598e-01 2.358053049861e-01 2.336583793162e-01 2.316542509070e-01 2.298094617939e-01 2.281436936529e-01 2.266758441620e-01 2.254201901462e-01 2.243975576675e-01 2.236208119623e-01 2.231053216888e-01 2.228658846981e-01 2.229103092288e-01 2.232498700839e-01 2.238896276035e-01 2.248330842669e-01 2.260848971046e-01 2.276394122823e-01 2.294969241329e-01 2.316509649095e-01 2.340893667760e-01 2.368077057348e-01 2.397869152857e-01 2.430168899351e-01 2.464807418623e-01 2.501571159861e-01 2.540331162837e-01 2.580839508962e-01 2.622919979912e-01 2.666378927868e-01 2.710952916870e-01 2.756503149533e-01 2.802767309020e-01 2.849539465616e-01 2.896655864152e-01 2.943837970571e-01 2.990948831063e-01 3.037752001907e-01 3.084047144420e-01 3.129684217264e-01 3.174422963013e-01 3.218126410707e-01 3.260618918925e-01 3.301698427172e-01 3.341254826411e-01 3.379088673715e-01 3.415065733240e-01 3.449067384124e-01 3.480899167441e-01 3.510493532377e-01 3.537690764267e-01 3.562375119607e-01 3.584465236514e-01 3.603821840951e-01 3.620374532547e-01 3.634046932723e-01 3.644736757497e-01 3.652403300368e-01 3.656967741141e-01 3.658378382622e-01 3.656616116874e-01 3.651616244735e-01 3.643379330021e-01 3.631885527788e-01 3.617126451336e-01 3.599130060384e-01 3.577909538437e-01 3.553498319011e-01 3.525952830441e-01 3.495333463689e-01 3.461713548157e-01 3.425186264665e-01 3.385862322336e-01 3.343852314151e-01 3.299319056490e-01 3.252410071853e-01 3.203311815596e-01 3.152245373712e-01 3.099410884305e-01 3.045088904269e-01 2.989560901585e-01 2.933106035334e-01 2.876104814524e-01 2.818900768480e-01 2.761901751895e-01 2.705561683152e-01 2.650313856505e-01 2.596693157927e-01 2.545224653968e-01 2.496446806294e-01 2.450973576473e-01 2.409361989073e-01 2.372214476186e-01 2.340121796608e-01 2.313609011355e-01 2.293183523167e-01 2.279285285167e-01 2.272245591535e-01 2.272336628998e-01 2.279689395772e-01 2.294307466420e-01 2.316130957188e-01 2.344913591972e-01 2.380360865695e-01 2.422081927160e-01 2.469560224892e-01 2.522305247582e-01 2.579711460271e-01 2.641177293200e-01 2.706116425393e-01 2.773874763866e-01 2.843880714775e-01 2.915521484499e-01 2.988210660797e-01 3.061403147984e-01 3.134546158324e-01 3.207134905291e-01 3.278672786122e-01 3.348678544190e-01 3.416702161015e-01 3.482315094055e-01 3.545112481129e-01 3.604695912944e-01 3.660698704027e-01 3.712768691826e-01 3.760569972490e-01 3.803789124680e-01 3.842138013934e-01 3.875343679899e-01 3.903133512982e-01 3.925288169115e-01 3.941594838912e-01 3.951842483806e-01 3.955895681898e-01 3.953580992045e-01 3.944788034287e-01 3.929450809421e-01 3.907483186358e-01 3.878873647033e-01 3.843633396556e-01 3.801783838621e-01 3.753427147728e-01 3.698700918647e-01 3.637746561912e-01 3.570826852639e-01 3.498212698582e-01 3.420235532269e-01 3.337342250212e-01 3.250008264212e-01 3.158812950534e-01 3.064451440803e-01 2.967690659270e-01 2.869452748623e-01 2.770791989481e-01 2.672871310589e-01 2.577068162288e-01 2.484876525881e-01 2.397981052031e-01 2.318182590372e-01 2.247384916321e-01 2.187514286786e-01 2.140400539463e-01 2.107668299494e-01 2.090560246109e-01 2.089849540347e-01 2.105690321019e-01 2.137657202535e-01 2.184763396048e-01 2.245532462448e-01 2.318210827488e-01 2.400848763624e-01 2.491415396018e-01 2.587930720420e-01 2.688495450708e-01 2.791318896587e-01 2.894745776125e-01 2.997293553997e-01 3.097569812660e-01 3.194338912176e-01 3.286496641448e-01 3.373015084502e-01 3.453005549538e-01 3.525673665845e-01 3.590298785893e-01 3.646283839738e-01 3.693090926740e-01 3.730291731585e-01 3.757533699735e-01 3.774569546792e-01 3.781203641458e-01 3.777369468421e-01 3.763079528802e-01 3.738421941271e-01 3.703609389137e-01 3.658935031520e-01 3.604787363581e-01 3.541694662251e-01 3.470260101197e-01 3.391219911307e-01 3.305426095486e-01 3.213866384311e-01 3.117664274799e-01 3.018057026836e-01 2.916469344945e-01 2.814429711603e-01 2.713616271154e-01 2.615862630859e-01 2.523074165437e-01 2.437209915747e-01 2.360247669554e-01 2.294040285065e-01 2.240212771260e-01 2.200075485895e-01 2.174428053224e-01 2.163516918668e-01 2.167017438395e-01 2.183989351497e-01 2.213032424656e-01 2.252390316466e-01 2.300095069601e-01 2.354110218517e-01 2.412432349834e-01 2.473204247119e-01 2.534697248448e-01 2.595445910840e-01 2.654202924458e-01 2.709899846583e-01 2.761763280034e-01 2.809182259766e-01 2.851789094441e-01 2.889395262239e-01 2.922006795500e-01 2.949794686755e-01 2.973081140551e-01 2.992358104743e-01 3.008202296046e-01 3.021307171303e-01 3.032445138266e-01 3.042415170339e-01 3.052045415436e-01 3.062112854135e-01 3.073371241895e-01 3.086457103911e-01 3.101889325098e-01 3.120038512695e-01 3.141094824894e-01 3.165088630151e-01 3.191852727125e-01 3.221048314446e-01 3.252189784111e-01 3.284646486126e-01 3.317718940157e-01 3.350589417147e-01 3.382464082834e-01 3.412542092682e-01 3.440035953702e-01 3.464290101121e-01 3.484702843774e-01 3.500854962329e-01 3.512468179039e-01 3.519426286882e-01 3.521865592644e-01 3.520087208361e-01 3.514643058193e-01 3.506288007824e-01 3.496012756639e-01 3.485009051794e-01 3.474609363521e-01 3.466332712687e-01 3.461726473802e-01 3.462375244213e-01 3.469782915230e-01 3.485253200958e-01 3.509894757388e-01 3.544402576414e-01 3.589129251160e-01 3.643961031431e-01 3.708343837003e-01 3.781330191661e-01 3.861569147058e-01 3.947441326612e-01 4.037084544642e-01 4.128509296766e-01 4.219648075901e-01 4.308439793344e-01 4.392905015692e-01 4.471156426666e-01 4.541516357790e-01 4.602490140757e-01 4.652829049433e-01 4.691594922233e-01 4.718099163497e-01 4.732040863648e-01 4.733419417156e-01 4.722604162974e-01 4.700342657342e-01 4.667704106791e-01 4.626139355719e-01 4.577390320871e-01 4.523470592224e-01 4.466628765141e-01 4.409184750414e-01 4.353530839965e-01 4.301888845933e-01 4.256259189832e-01 4.218237392734e-01 4.188874233676e-01 4.168636922529e-01 4.157266539982e-01 4.153897608287e-01 4.157029915546e-01 4.164690239483e-01 4.174621493796e-01 4.184362579675e-01 4.191549510723e-01 4.193982305698e-01 4.189848622204e-01 4.177833155661e-01 4.157211444209e-01 4.127977365381e-01 4.090832635197e-01 4.047256908483e-01 3.999455955647e-01 3.950274519810e-01 3.903108027781e-01 3.861570675502e-01 3.829318080550e-01 3.809620920610e-01 3.804967490194e-01 3.816793184183e-01 3.845172709597e-01 3.888798252198e-01 3.945031704573e-01 4.010176438667e-01 4.079833606494e-01 4.149240422443e-01 4.213701236765e-01 4.268818494290e-01 4.310855186051e-01 4.336872335475e-01 4.344883611868e-01 4.334013208118e-01 4.304487320692e-01 4.257725220855e-01 4.196226310706e-01 4.123543823257e-01 4.044088720546e-01 3.962832882697e-01 3.884979890211e-01 3.815457358545e-01 3.758439271150e-01 3.716784827859e-01 3.691719171752e-01 3.682676966359e-01 3.687399765420e-01 3.702408991857e-01 3.723517595479e-01 3.746460430538e-01 3.767558794322e-01 3.784061172742e-01 3.794624726214e-01 3.799351923743e-01 3.799856560944e-01 3.799100753290e-01 3.800977543621e-01 3.809849753044e-01 3.829826714572e-01 3.864139590783e-01 3.914486970924e-01 3.980682151516e-01 4.060648802935e-01 4.150601723518e-01 4.245681403445e-01 4.340483763867e-01 4.429754538275e-01 4.508945163914e-01 4.574553886217e-01 4.624497263990e-01 4.658082866404e-01 4.676099030992e-01 4.680545333463e-01 4.674334921023e-01 4.660909891535e-01 4.643720626759e-01 4.625788818770e-01 4.609270348961e-01 4.595260594221e-01 4.583730200080e-01 4.573712282902e-01 4.563725193207e-01 4.552174857847e-01 4.537918683206e-01 4.520632384308e-01 4.501060316145e-01 4.481072646377e-01 4.463428982687e-01 4.451439255859e-01 4.448328739041e-01 4.456665356182e-01 4.477890085066e-01 4.511895197265e-01 4.557206643358e-01 4.611147582115e-01 4.670452561915e-01 4.731870283557e-01 4.792656421874e-01 4.851062194319e-01 4.906356811997e-01 4.958835350697e-01 5.009405529128e-01 5.059144117749e-01 5.108821097931e-01 5.158308876484e-01 5.206469934892e-01 5.251013550638e-01 5.288792216508e-01 5.316321244896e-01 5.330210020375e-01 5.327965718903e-01 5.308364226758e-01 5.271903958977e-01 5.220998168692e-01 5.159780050014e-01 5.093932409792e-01 5.029897256023e-01 4.974220123242e-01 4.932568143636e-01 4.908806675703e-01 4.904567205235e-01 4.918835375011e-01 4.929614180765e-01 4.933139521357e-01 4.945126845094e-01 4.978548246002e-01 5.032708090447e-01 5.092217815927e-01 5.136748429650e-01 5.154035932361e-01 5.147261934697e-01 5.132916969522e-01 5.130029282242e-01 5.147531461748e-01 5.178671789205e-01 5.206831755120e-01 5.217966984562e-01 5.210848301334e-01 5.198599564377e-01 5.200128649158e-01 5.227068399379e-01 5.275189160325e-01 5.326775159666e-01 5.362114325283e-01 5.371568209112e-01 5.360410912397e-01 5.343883389565e-01 5.335848656348e-01 5.338535987391e-01 5.340778583547e-01 5.326397789624e-01 5.286603409223e-01 5.227895314399e-01 5.170611264037e-01 5.138388005580e-01 5.144418370231e-01 5.184273466771e-01 5.240980736064e-01 5.297712449502e-01 5.348531226964e-01 5.400059229614e-01 5.463939386557e-01 5.545637937819e-01 5.638385499532e-01 5.726935563868e-01 5.798100445229e-01 5.850540814684e-01 5.897280840378e-01 5.958402528077e-01 6.048320262903e-01 6.165940613286e-01 6.294734711639e-01 6.412581036588e-01 6.504111155103e-01 6.567555524047e-01 6.611893069059e-01 6.643631019494e-01 6.612328872389e-01 6.299143150843e-01 5.917681450076e-01 5.586581178120e-01 5.595129719384e-01 5.942122901105e-01 6.317547842018e-01 6.414441309082e-01 6.142909935074e-01 5.685245269259e-01 5.422535976946e-01 5.621986962782e-01 6.115490997480e-01 6.499777222425e-01 6.503188585169e-01 6.121022409989e-01 5.606257083967e-01 5.332637547110e-01 5.468724785115e-01 5.794460136741e-01 5.981350136371e-01 5.885221721292e-01 5.600755731334e-01 5.362253705603e-01 5.335351664214e-01 5.456868508431e-01 5.532617969484e-01 5.444990442174e-01 5.234194331384e-01 5.036545962512e-01 4.949419591554e-01 4.951157280418e-01 4.972065147638e-01 5.006580779026e-01 5.111193033088e-01 5.291746002261e-01 5.436168795745e-01 5.397212293071e-01 5.138484351361e-01 4.827473391890e-01 4.771545374189e-01 5.108291997943e-01 5.603329207457e-01 5.904820017825e-01 5.831485124889e-01 5.469745327719e-01 5.140443645535e-01 5.164893033069e-01 5.507631499637e-01 5.827081517480e-01 5.851356416784e-01 5.575769739414e-01 5.256349843301e-01 5.215077817724e-01 5.498819129987e-01 5.831623634862e-01 5.941427760146e-01 5.785168872611e-01 5.555819712048e-01 5.514090133387e-01 5.717079266502e-01 5.961919793559e-01 6.028234377588e-01 5.884748925936e-01 5.710070534348e-01 5.733653043837e-01 5.989379659075e-01 6.276394305243e-01 6.377119274362e-01 6.236952639326e-01 5.987288808234e-01 5.835534694351e-01 5.878245019394e-01 6.021045290001e-01 6.109505581881e-01 6.085878501105e-01 6.013833797365e-01 5.984644535289e-01 6.007309408153e-01 6.003135209106e-01 5.904233051521e-01 5.735212995362e-01 5.595587461107e-01 5.557626654374e-01 5.588014249089e-01 5.596507685662e-01 5.548058536707e-01 5.502195866515e-01 5.534349368843e-01 5.620210290422e-01 5.633983177664e-01 5.475252168371e-01 5.195363841941e-01 5.014664152839e-01 5.145937951379e-01 5.535383394445e-01 5.901999768581e-01 6.004773474863e-01 5.801114328091e-01 5.460992957313e-01 5.258484626393e-01 5.339963777235e-01 5.590499610905e-01 5.804434946218e-01 5.897625508128e-01 5.935097901462e-01 6.010715672812e-01 6.114469208533e-01 6.137384771607e-01 6.005225534502e-01 5.792054095083e-01 5.697574642081e-01 5.857748674835e-01 6.170822785370e-01 6.393724719207e-01 6.366767627124e-01 6.128579864325e-01 5.882314281383e-01 5.820012302329e-01 5.926003023883e-01 6.013251388200e-01 5.948675324110e-01 5.793135548372e-01 5.742530083158e-01 5.901230701213e-01 6.127174048063e-01 6.171216262199e-01 5.919047449132e-01 5.517602564013e-01 5.322192216588e-01 5.569765976665e-01 6.070023223075e-01 6.431151896349e-01 6.420857968159e-01 6.089659796368e-01 5.727972344720e-01 5.654784997150e-01 5.901779968726e-01 6.204174904029e-01 6.315556692689e-01 6.199013533018e-01 6.019561905752e-01
 3.653747132723e-01 3.632773857759e-01 3.610702056763e-01 3.590689525764e-01 3.573564011137e-01 3.556934571436e-01 3.537907627742e-01 3.516031047209e-01 3.493431639928e-01 3.472650095845e-01 3.454364443391e-01 3.436714442200e-01 3.416899943040e-01 3.393992385142e-01 3.370185967339e-01 3.348658982700e-01 3.330068265085e-01 3.311782049572e-01 3.290825334333e-01 3.266936471241e-01 3.242598756001e-01 3.220447188486e-01 3.200786698742e-01 3.181375751504e-01 3.159527071219e-01 3.134790509366e-01 3.109541510980e-01 3.086593464505e-01 3.066245070821e-01 3.046007506461e-01 3.023248350756e-01 2.997770715796e-01 2.971820454484e-01 2.947933742064e-01 2.926553047684e-01 2.905505561612e-01 2.882042771500e-01 2.855627773127e-01 2.828662651752e-01 2.804073049525e-01 2.782208472782e-01 2.760483723293e-01 2.736069946276e-01 2.708719364308e-01 2.681007631670e-01 2.655779534753e-01 2.633271837284e-01 2.610780662541e-01 2.585387768513e-01 2.557060354785e-01 2.528727105206e-01 2.503195662853e-01 2.480227185929e-01 2.456826890478e-01 2.430385638672e-01 2.401277381200e-01 2.372476164949e-01 2.346541326052e-01 2.322992013978e-01 2.298749609411e-01 2.271350917509e-01 2.241512314132e-01 2.212353343882e-01 2.186131356989e-01 2.161943340494e-01 2.136748655367e-01 2.108482105940e-01 2.078108487116e-01 2.048615941681e-01 2.021970957150e-01 1.997097411716e-01 1.971022148719e-01 1.942005029377e-01 1.911255077213e-01 1.881580628813e-01 1.854492814055e-01 1.828772801888e-01 1.801821146961e-01 1.772273043684e-01 1.741302017931e-01 1.711388599431e-01 1.683742090431e-01 1.657158497976e-01 1.629397805288e-01 1.599491771606e-01 1.568554352650e-01 1.538524002163e-01 1.510265958952e-01 1.482819367302e-01 1.454438497833e-01 1.424392559527e-01 1.393629031071e-01 1.363663563404e-01 1.335041533418e-01 1.306943048832e-01 1.278151517345e-01 1.248204619325e-01 1.217770567910e-01 1.187953404362e-01 1.159163892676e-01 1.130773873350e-01 1.101890374854e-01 1.072256529981e-01 1.042378194298e-01 1.012945479480e-01 9.842222796009e-02 9.558690423444e-02 9.273161634913e-02 8.983750966720e-02 8.693978387196e-02 8.408185529510e-02 8.127634098452e-02 7.850631200931e-02 7.574924609402e-02 7.299769728981e-02 7.026868082008e-02 6.758897998650e-02 6.496953130092e-02 6.240595529177e-02 5.989464533244e-02 5.744380859619e-02 5.506818248355e-02 5.278362292637e-02 5.060587341882e-02 4.854575952696e-02 4.661344129106e-02 4.482846109548e-02 4.321597002025e-02 4.179775506726e-02 4.059131541395e-02 3.961263729923e-02 3.887837466470e-02 3.840805844194e-02 3.821925142032e-02 3.831458215171e-02 3.868167717850e-02 3.930720346897e-02 4.018608332676e-02 4.131440373943e-02 4.268087899175e-02 4.425456951322e-02 4.599530302664e-02 4.787667058109e-02 4.989582423640e-02 5.205504440932e-02 5.434656648174e-02 5.674631475829e-02 5.922240295058e-02 6.175129617356e-02 6.433308804465e-02 6.697852485659e-02 6.969111361668e-02 7.246585497604e-02 7.528948372347e-02 7.814054426691e-02 8.100294636041e-02 8.387625017738e-02 8.676844702504e-02 8.968955724516e-02 9.264720924737e-02 9.563318439216e-02 9.862586673105e-02 1.016075392078e-01 1.045797892682e-01 1.075534466851e-01 1.105402640536e-01 1.135489624329e-01 1.165718656786e-01 1.195953507702e-01 1.226155802519e-01 1.256328367439e-01 1.286459535075e-01 1.316580148645e-01 1.346741039826e-01 1.376982551954e-01 1.407345261647e-01 1.437820986594e-01 1.468290977265e-01 1.498576156547e-01 1.528648605047e-01 1.558633976709e-01 1.588732867482e-01 1.619075718134e-01 1.649568420491e-01 1.679894513580e-01 1.709812604667e-01 1.739372651906e-01 1.768868444583e-01 1.798592915414e-01 1.828591467206e-01 1.858560968647e-01 1.888103234276e-01 1.917118357138e-01 1.945867852056e-01 1.974731013096e-01 2.003891254303e-01 2.033150278064e-01 2.062075465472e-01 2.090424374744e-01 2.118367580085e-01 2.146300337599e-01 2.174486869057e-01 2.202831832590e-01 2.230935822272e-01 2.258488615462e-01 2.285578289424e-01 2.312584490664e-01 2.339785359784e-01 2.367123824298e-01 2.394263322339e-01 2.420891392643e-01 2.447053907343e-01 2.473082002277e-01 2.499234302046e-01 2.525477721257e-01 2.551524897532e-01 2.577110646655e-01 2.602242584366e-01 2.627188251209e-01 2.652200352437e-01 2.677259729189e-01 2.702129109916e-01 2.726560654102e-01 2.750515036023e-01 2.774227446763e-01 2.797968342324e-01 2.821765621657e-01 2.845381030175e-01 2.868538091899e-01 2.891176550128e-01 2.913550568556e-01 2.935972747784e-01 2.958481710925e-01 2.980767686475e-01 3.002522180979e-01 3.023738896210e-01 3.044741730004e-01 3.065867096586e-01 3.087049783280e-01 3.107888227281e-01 3.128109795221e-01 3.147866466507e-01 3.167559818926e-01 3.187407846818e-01 3.207165219738e-01 3.226385453240e-01 3.244967920015e-01 3.263265859711e-01 3.281640137487e-01 3.300061428966e-01 3.318122777048e-01 3.335500626176e-01 3.352375816721e-01 3.369204663718e-01 3.386104022167e-01 3.402751584769e-01 3.418765146061e-01 3.434136143738e-01 3.449273367497e-01 3.464471546311e-01 3.479503309628e-01 3.493937132399e-01 3.507672516930e-01 3.521032420580e-01 3.534364361557e-01 3.547615112767e-01 3.560358691377e-01 3.572379988107e-01 3.583939703916e-01 3.595404398768e-01 3.606792340925e-01 3.617786512535e-01 3.628112973204e-01 3.637910183056e-01 3.647574331926e-01 3.657184077812e-01 3.666454000910e-01 3.675133934370e-01 3.683297755683e-01 3.691256619077e-01 3.699147843838e-01 3.706736995794e-01 3.713762148847e-01 3.720295733355e-01 3.726588987978e-01 3.732740084151e-01 3.738568750201e-01 3.743852835479e-01 3.748619528182e-01 3.753117115276e-01 3.757411728485e-01 3.761318707521e-01 3.764678168841e-01 3.767537003582e-01 3.770068367020e-01 3.772341973717e-01 3.774188815030e-01 3.775493145182e-01 3.776345077236e-01 3.776884663393e-01 3.777108135532e-01 3.776893507042e-01 3.776174114441e-01 3.775044554091e-01 3.773626500915e-01 3.771876101404e-01 3.769661673592e-01 3.766976468008e-01 3.763921298331e-01 3.760549756462e-01 3.756811638785e-01 3.752600164277e-01 3.747919856961e-01 3.742889211872e-01 3.737496142290e-01 3.731670251224e-01 3.725367549755e-01 3.718626597883e-01 3.711521118843e-01 3.704031951235e-01 3.696076934732e-01 3.687648466814e-01 3.678828036104e-01 3.669648902939e-01 3.660069763514e-01 3.650036848342e-01 3.639556424834e-01 3.628693540774e-01 3.617467428726e-01 3.605825907355e-01 3.593749175106e-01 3.581256790043e-01 3.568365846894e-01 3.555065891730e-01 3.541338519009e-01 3.527189328699e-01 3.512653603613e-01 3.497724442203e-01 3.482355367576e-01 3.466552625160e-01 3.450344856837e-01 3.433765596328e-01 3.416801225132e-01 3.399416788356e-01 3.381609766259e-01 3.363409195977e-01 3.344832379263e-01 3.325856152468e-01 3.306502664125e-01 3.286745315277e-01 3.266589126792e-01 3.246050767910e-01 3.225114968744e-01 3.203808142317e-01 3.182138642108e-01 3.160074803180e-01 3.137623456288e-01 3.114798556571e-01 3.091614808460e-01 3.068079403805e-01 3.044176616302e-01 3.019899529294e-01 2.995265786500e-01 2.970290776952e-01 2.944960450859e-01 2.919293401491e-01 2.893278396626e-01 2.866913527872e-01 2.840224210499e-01 2.813205278103e-01 2.785858322589e-01 2.758204682617e-01 2.730220552411e-01 2.701919748224e-01 2.673325811731e-01 2.644426354010e-01 2.615242611255e-01 2.585772199992e-01 2.556001697588e-01 2.525962861965e-01 2.495662121885e-01 2.465087110208e-01 2.434269761514e-01 2.403195011708e-01 2.371877462332e-01 2.340333605743e-01 2.308555277678e-01 2.276565613522e-01 2.244376910623e-01 2.211984146320e-01 2.179408508937e-01 2.146655431864e-01 2.113728240153e-01 2.080659596209e-01 2.047448043244e-01 2.014099516749e-01 1.980640646897e-01 1.947072051342e-01 1.913414480341e-01 1.879696104928e-01 1.845909583313e-01 1.812086623118e-01 1.778246678247e-01 1.744386256671e-01 1.710564599755e-01 1.676773914537e-01 1.643048303763e-01 1.609415197736e-01 1.575884727201e-01 1.542501532491e-01 1.509291741550e-01 1.476275142566e-01 1.443508350459e-01 1.411016941627e-01 1.378840102889e-01 1.347023785349e-01 1.315609163732e-01 1.284638015355e-01 1.254188916858e-01 1.224301579022e-01 1.195037338787e-01 1.166464458499e-01 1.138642129921e-01 1.111648662806e-01 1.085577454613e-01 1.060492458598e-01 1.036494097527e-01 1.013663868324e-01 9.920976222558e-02 9.718990367919e-02 9.531549775484e-02 9.359752170778e-02 9.204527919374e-02 9.066697660932e-02 8.947192647837e-02 8.846846148770e-02 8.766245815685e-02 8.706092149908e-02 8.666743295148e-02 8.648431750765e-02 8.651344810293e-02 8.675349210647e-02 8.720294299204e-02 8.785702256824e-02 8.871068963789e-02 8.975677288329e-02 9.098809181462e-02 9.239445119178e-02 9.396783040608e-02 9.569836761306e-02 9.757529905896e-02 9.958968850072e-02 1.017303086784e-01 1.039873013213e-01 1.063521082605e-01 1.088142879869e-01 1.113663933767e-01 1.139999186055e-01 1.167055164973e-01 1.194777433522e-01 1.223076383676e-01 1.251897802952e-01 1.281180724731e-01 1.310866095874e-01 1.340900795142e-01 1.371238518982e-01 1.401824655399e-01 1.432619367317e-01 1.463582788673e-01 1.494669952893e-01 1.525857972261e-01 1.557103132656e-01 1.588372551070e-01 1.619641879645e-01 1.650870005098e-01 1.682033907927e-01 1.713123985217e-01 1.744099926147e-01 1.774949005706e-01 1.805644104957e-01 1.836153627071e-01 1.866478547256e-01 1.896585143968e-01 1.926454828844e-01 1.956082218726e-01 1.985431853342e-01 2.014502867584e-01 2.043267422607e-01 2.071712026433e-01 2.099834799108e-01 2.127604320438e-01 2.155021173242e-01 2.182063629925e-01 2.208723042936e-01 2.234984677042e-01 2.260830490557e-01 2.286253318567e-01 2.311247267060e-01 2.335792007764e-01 2.359877196305e-01 2.383499426164e-01 2.406638926036e-01 2.429288842319e-01 2.451445109936e-01 2.473089486371e-01 2.494223268356e-01 2.514824312101e-01 2.534893096316e-01 2.554417421726e-01 2.573380503769e-01 2.591788529802e-01 2.609619170117e-01 2.626871856333e-01 2.643541009434e-01 2.659610186823e-01 2.675084392416e-01 2.689956221242e-01 2.704203517992e-01 2.717838291534e-01 2.730832180063e-01 2.743194536454e-01 2.754925881506e-01 2.765999694152e-01 2.776431962815e-01 2.786195896531e-01 2.795292435465e-01 2.803736631640e-01 2.811490632238e-01 2.818577503557e-01 2.824982789567e-01 2.830686465918e-01 2.835724548891e-01 2.840045074040e-01 2.843680766307e-01 2.846611813242e-01 2.848818091433e-01 2.850338367006e-01 2.851130999564e-01 2.851215251052e-01 2.850590181591e-01 2.849229467593e-01 2.847172158433e-01 2.844381030562e-01 2.840868019628e-01 2.836639356174e-01 2.831661249380e-01 2.825979743911e-01 2.819560948037e-01 2.812418177489e-01 2.804563876944e-01 2.795955082942e-01 2.786641267154e-01 2.776593433772e-01 2.765818260663e-01 2.754338724560e-01 2.742115075268e-01 2.729195089652e-01 2.715546217619e-01 2.701171247365e-01 2.686104450322e-01 2.670300818968e-01 2.653811605662e-01 2.636614642032e-01 2.618706045841e-01 2.600132818105e-01 2.580842432773e-01 2.560892206258e-01 2.540248176831e-01 2.518911631311e-01 2.496929723784e-01 2.474263116762e-01 2.450965679476e-01 2.427016588629e-01 2.402403675978e-01 2.377168184648e-01 2.351273619921e-01 2.324781637501e-01 2.297687186500e-01 2.269975259097e-01 2.241689571638e-01 2.212778879785e-01 2.183307419306e-01 2.153269193392e-01 2.122665879643e-01 2.091542628261e-01 2.059852038680e-01 2.027654949437e-01 1.994942775969e-01 1.961714336985e-01 1.928030590147e-01 1.893841125210e-01 1.859214589014e-01 1.824139336121e-01 1.788616881557e-01 1.752702773845e-01 1.716353558423e-01 1.679645005643e-01 1.642569976218e-01 1.605133088436e-01 1.567399548113e-01 1.529315486927e-01 1.490963946604e-01 1.452344235682e-01 1.413472498453e-01 1.374415337675e-01 1.335120704089e-01 1.295676842629e-01 1.256093270733e-01 1.216401358846e-01 1.176676211614e-01 1.136877725984e-01 1.097103844133e-01 1.057371846842e-01 1.017736459923e-01 9.783022662035e-02 9.390561582609e-02 9.001146730497e-02 8.615287193379e-02 8.233886875694e-02 7.858507402781e-02 7.489697873529e-02 7.129353539136e-02 6.778756090947e-02 6.439798600754e-02 6.115041680530e-02 5.806498261684e-02 5.517719757756e-02 5.251563660439e-02 5.011763032031e-02 4.802523481447e-02 4.627445693687e-02 4.491058286104e-02 4.396219909506e-02 4.345687761255e-02 4.340436491380e-02 4.380199869266e-02 4.463665290333e-02 4.587417335018e-02 4.748324727477e-02 4.941438130648e-02 5.162957442949e-02 5.408856229134e-02 5.674816621750e-02 5.958218358928e-02 6.255024471576e-02 6.563547490302e-02 6.881127730606e-02 7.205765638285e-02 7.536504109102e-02 7.870748913590e-02 8.208465879660e-02 8.547888031458e-02 8.888192252648e-02 9.229244623583e-02 9.569073555759e-02 9.908465595851e-02 1.024581876814e-01 1.058103413565e-01 1.091415333114e-01 1.124356521709e-01 1.157030762890e-01 1.189290046320e-01 1.221157269088e-01 1.252638464950e-01 1.283594674693e-01 1.314146639555e-01 1.344138336114e-01 1.373625214685e-01 1.402607270494e-01 1.430959818931e-01 1.458813836312e-01 1.486007841459e-01 1.512618503568e-01 1.538630555631e-01 1.563948202736e-01 1.588688780350e-01 1.612707564019e-01 1.636082098037e-01 1.658795765647e-01 1.680762961123e-01 1.702100326241e-01 1.722675880817e-01 1.742561703923e-01 1.761752676608e-01 1.780159965059e-01 1.797904870280e-01 1.814868944630e-01 1.831116096115e-01 1.846640041392e-01 1.861382115546e-01 1.875439129848e-01 1.888715883583e-01 1.901260533746e-01 1.913089190369e-01 1.924139790229e-01 1.934503566239e-01 1.944102970550e-01 1.952982985217e-01 1.961172740013e-01 1.968599556754e-01 1.975369626987e-01 1.981406870080e-01 1.986757939722e-01 1.991456851068e-01 1.995446307573e-01 1.998814858116e-01 2.001515115867e-01 2.003579126709e-01 2.005047658205e-01 2.005874936957e-01 2.006157140822e-01 2.005844070682e-01 2.004972370660e-01 2.003592777078e-01 2.001664553145e-01 1.999269499196e-01 1.996390132629e-01 1.993055836264e-01 1.989313101129e-01 1.985144871647e-01 1.980613090893e-01 1.975735549451e-01 1.970524198248e-01 1.965032212732e-01 1.959270569488e-01 1.953268225624e-01 1.947082431874e-01 1.940694553730e-01 1.934198241820e-01 1.927580489251e-01 1.920885997889e-01 1.914178391459e-01 1.907439513102e-01 1.900767435845e-01 1.894149886107e-01 1.887640256713e-01 1.881300507167e-01 1.875106962517e-01 1.869169713830e-01 1.863466155614e-01 1.858055750110e-01 1.852997881471e-01 1.848277376969e-01 1.843980744077e-01 1.840114766391e-01 1.836712408393e-01 1.833835778078e-01 1.831468347677e-01 1.829685913399e-01 1.828490740570e-01 1.827896556000e-01 1.827972897558e-01 1.828688192227e-01 1.830103346635e-01 1.832226242139e-01 1.835046597275e-01 1.838632402396e-01 1.842935139184e-01 1.848007746117e-01 1.853842827694e-01 1.860415659486e-01 1.867778712297e-01 1.875877076283e-01 1.884740622710e-01 1.894351329969e-01 1.904686975122e-01 1.915773035074e-01 1.927558507735e-01 1.940042310077e-01 1.953222541634e-01 1.967049083622e-01 1.981532054908e-01 1.996628071974e-01 2.012315519842e-01 2.028593211333e-01 2.045390579609e-01 2.062729961540e-01 2.080549208093e-01 2.098832266328e-01 2.117574281205e-01 2.136694005250e-01 2.156224274650e-01 2.176083227062e-01 2.196263662353e-01 2.216754936964e-01 2.237479049176e-01 2.258457363498e-01 2.279617471822e-01 2.300953840832e-01 2.322446325596e-01 2.344034901701e-01 2.365728141906e-01 2.387470123179e-01 2.409236230886e-01 2.431018924674e-01 2.452749513759e-01 2.474452105557e-01 2.496055828617e-01 2.517551686468e-01 2.538919433206e-01 2.560107933931e-01 2.581123166640e-01 2.601915714833e-01 2.622466013326e-01 2.642769755333e-01 2.662759275549e-01 2.682447826382e-01 2.701785905071e-01 2.720754576386e-01 2.739341336682e-01 2.757491544524e-01 2.775212169786e-01 2.792461441665e-01 2.809211497746e-01 2.825457039393e-01 2.841154177351e-01 2.856297914065e-01 2.870849499662e-01 2.884784707971e-01 2.898084138567e-01 2.910723953569e-01 2.922673226005e-01 2.933917658837e-01 2.944424029235e-01 2.954179479642e-01 2.963158946265e-01 2.971333676373e-01 2.978694304581e-01 2.985212629768e-01 2.990863797082e-01 2.995643009698e-01 2.999502806921e-01 3.002450938037e-01 3.004455111856e-01 3.005491618715e-01 3.005569890613e-01 3.004635077694e-01 3.002710970952e-01 2.999765288354e-01 2.995787443751e-01 2.990795078551e-01 2.984729253210e-01 2.977633586389e-01 2.969475430047e-01 2.960247588676e-01 2.949981545327e-01 2.938640406548e-01 2.926260291633e-01 2.912841048474e-01 2.898378712941e-01 2.882926888603e-01 2.866459206787e-01 2.849032744511e-01 2.830666231383e-01 2.811375404931e-01 2.791221437544e-01 2.770218686964e-01 2.748430859732e-01 2.725907628498e-01 2.702696337875e-01 2.678880097919e-01 2.654510940537e-01 2.629679175153e-01 2.604468981449e-01 2.578969765238e-01 2.553277080884e-01 2.527507657503e-01 2.501771614757e-01 2.476183288819e-01 2.450891277594e-01 2.426010532813e-01 2.401705666515e-01 2.378130013423e-01 2.355423836150e-01 2.333784883261e-01 2.313349025256e-01 2.294307550073e-01 2.276834318396e-01 2.261077646422e-01 2.247235279911e-01 2.235454684943e-01 2.225889342248e-01 2.218714973871e-01 2.214022229524e-01 2.211973949209e-01 2.212647903736e-01 2.216128599903e-01 2.222506569179e-01 2.231774209530e-01 2.243979590494e-01 2.259109543227e-01 2.277100699013e-01 2.297945588244e-01 2.321512663578e-01 2.347739483461e-01 2.376504957339e-01 2.407631737785e-01 2.441034976487e-01 2.476495485372e-01 2.513857479333e-01 2.552960401160e-01 2.593551663908e-01 2.635497882808e-01 2.678562541114e-01 2.722540667804e-01 2.767269461496e-01 2.812489403854e-01 2.858053314708e-01 2.903745805551e-01 2.949345967477e-01 2.994725214097e-01 3.039624433713e-01 3.083906788259e-01 3.127389808087e-01 3.169863562044e-01 3.211214702676e-01 3.251225298503e-01 3.289766208693e-01 3.326708722116e-01 3.361845515493e-01 3.395106378762e-01 3.426315843903e-01 3.455343915985e-01 3.482115019670e-01 3.506457991341e-01 3.528303552032e-01 3.547551744756e-01 3.564066275006e-01 3.577825623990e-01 3.588707929624e-01 3.596650396002e-01 3.601624479220e-01 3.603533345411e-01 3.602366321635e-01 3.598085294713e-01 3.590645903122e-01 3.580070040991e-01 3.566314624229e-01 3.549404206871e-01 3.529364217466e-01 3.506207811195e-01 3.479989958201e-01 3.450763034381e-01 3.418596191393e-01 3.383574328352e-01 3.345801996463e-01 3.305388947589e-01 3.262466379939e-01 3.217194101410e-01 3.169722496229e-01 3.120271054201e-01 3.069028413286e-01 3.016238890947e-01 2.962181655084e-01 2.907122104141e-01 2.851395013212e-01 2.795352084492e-01 2.739346513729e-01 2.683824753572e-01 2.629206732960e-01 2.575966826203e-01 2.524631299269e-01 2.475699937029e-01 2.429744324666e-01 2.387336015334e-01 2.349038362529e-01 2.315424492090e-01 2.287046076018e-01 2.264390431955e-01 2.247938409787e-01 2.238047047022e-01 2.234999688439e-01 2.239004585852e-01 2.250108067423e-01 2.268295963668e-01 2.293402989042e-01 2.325153571384e-01 2.363236205053e-01 2.407181795831e-01 2.456518120550e-01 2.510722915867e-01 2.569175997255e-01 2.631341074083e-01 2.696589377281e-01 2.764327895384e-01 2.833989183511e-01 2.904989173954e-01 2.976777729790e-01 3.048831887712e-01 3.120623147812e-01 3.191671166720e-01 3.261502359844e-01 3.329672386270e-01 3.395747651895e-01 3.459319554037e-01 3.519993168254e-01 3.577406196503e-01 3.631204233135e-01 3.681043144001e-01 3.726619305224e-01 3.767620779409e-01 3.803779815125e-01 3.834826003363e-01 3.860512226006e-01 3.880644763341e-01 3.894983069845e-01 3.903366888530e-01 3.905647377703e-01 3.901657404909e-01 3.891328312674e-01 3.874561794524e-01 3.851289811037e-01 3.821535600342e-01 3.785278958664e-01 3.742573274172e-01 3.693535289540e-01 3.638274882248e-01 3.576973048748e-01 3.509886432974e-01 3.437271538132e-01 3.359510251412e-01 3.277030892806e-01 3.190305174874e-01 3.099946114649e-01 3.006656692128e-01 2.911204920946e-01 2.814542534074e-01 2.717710007998e-01 2.621924418636e-01 2.528564288401e-01 2.439137391739e-01 2.355335190153e-01 2.278976027022e-01 2.211941585381e-01 2.156127860602e-01 2.113316963702e-01 2.085042512418e-01 2.072442500727e-01 2.076164749694e-01 2.096236080725e-01 2.132116397641e-01 2.182726871552e-01 2.246548939195e-01 2.321816729938e-01 2.406569848586e-01 2.498832281621e-01 2.596661261731e-01 2.698195566255e-01 2.801703834255e-01 2.905595498771e-01 3.008400343461e-01 3.108782138185e-01 3.205546524383e-01 3.297593813560e-01 3.383938213291e-01 3.463715238893e-01 3.536119479425e-01 3.600465124572e-01 3.656157150935e-01 3.702661554609e-01 3.739547241278e-01 3.766466654116e-01 3.783154987548e-01 3.789425558309e-01 3.785202793115e-01 3.770475511763e-01 3.745329139252e-01 3.709965627670e-01 3.664647314881e-01 3.609768942726e-01 3.545823014299e-01 3.473391791257e-01 3.393201550863e-01 3.306081173791e-01 3.212988237454e-01 3.115024333188e-01 3.013427590375e-01 2.909581992329e-01 2.805019368991e-01 2.701440163739e-01 2.600664131751e-01 2.504635795282e-01 2.415393862648e-01 2.334985030373e-01 2.265353076094e-01 2.208282307177e-01 2.165196421906e-01 2.137035665034e-01 2.124184208412e-01 2.126368527524e-01 2.142689705128e-01 2.171748181206e-01 2.211729071785e-01 2.260575858244e-01 2.316155969783e-01 2.376371862364e-01 2.439243746328e-01 2.502967975386e-01 2.565986895564e-01 2.626943811589e-01 2.684730135177e-01 2.738495544645e-01 2.787557272771e-01 2.831505532947e-01 2.870084583116e-01 2.903267158067e-01 2.931170038476e-01 2.954099882116e-01 2.972502991766e-01 2.986948758135e-01 2.998136333929e-01 3.006827327758e-01 3.013863435974e-01 3.020110475135e-01 3.026426100550e-01 3.033631329141e-01 3.042448107792e-01 3.053518487548e-01 3.067324938119e-01 3.084169239400e-01 3.104191449985e-01 3.127323886889e-01 3.153328577867e-01 3.181768890189e-01 3.212089135651e-01 3.243594146377e-01 3.275494468454e-01 3.306984061133e-01 3.337204334341e-01 3.365352717520e-01 3.390687577378e-01 3.412537151770e-01 3.430404044265e-01 3.443882407566e-01 3.452809904056e-01 3.457187015807e-01 3.457211858104e-01 3.453346087612e-01 3.446248905857e-01 3.436833995822e-01 3.426197783885e-01 3.415650695465e-01 3.406662734018e-01 3.400774755949e-01 3.399620893037e-01 3.404737962665e-01 3.417571217246e-01 3.439326323666e-01 3.470874279296e-01 3.512740704810e-01 3.564972434033e-01 3.627194830912e-01 3.698573319989e-01 3.777889281751e-01 3.863603509527e-01 3.953880995126e-01 4.046763895674e-01 4.140146327467e-01 4.231955375989e-01 4.320110246687e-01 4.402661636394e-01 4.477820356727e-01 4.543959277981e-01 4.599720023687e-01 4.643981535409e-01 4.675915877572e-01 4.695049739813e-01 4.701177531760e-01 4.694515528925e-01 4.675610545045e-01 4.645370413206e-01 4.605094399667e-01 4.556381271605e-01 4.501192079930e-01 4.441710777915e-01 4.380326126779e-01 4.319527513482e-01 4.261756113978e-01 4.209328627007e-01 4.164203784137e-01 4.127905159053e-01 4.101365474189e-01 4.084820374389e-01 4.077834815204e-01 4.079233868693e-01 4.087320348211e-01 4.099902128576e-01 4.114509673840e-01 4.128634307864e-01 4.139789396873e-01 4.145823815119e-01 4.144954670659e-01 4.135954410259e-01 4.118233100728e-01 4.091896192268e-01 4.057816576232e-01 4.017560935861e-01 3.973453170667e-01 3.928400415791e-01 3.885729677906e-01 3.849034707256e-01 3.821738445477e-01 3.806868937372e-01 3.806623566994e-01 3.822064623459e-01 3.852991313861e-01 3.897806356582e-01 3.953728844895e-01 4.017001207612e-01 4.083237994041e-01 4.147829259947e-01 4.206214778345e-01 4.254262246351e-01 4.288450943833e-01 4.306097199397e-01 4.305503518693e-01 4.286013533174e-01 4.248135196830e-01 4.193483398200e-01 4.124825711608e-01 4.045896129896e-01 3.961272666877e-01 3.876093225366e-01 3.795611232433e-01 3.724818377482e-01 3.667780084864e-01 3.627221515043e-01 3.604133306243e-01 3.597633582680e-01 3.605217684799e-01 3.623095694894e-01 3.646918225720e-01 3.672328471473e-01 3.695570440939e-01 3.713990313906e-01 3.726255903711e-01 3.732592926866e-01 3.734697836514e-01 3.735563578490e-01 3.739119278753e-01 3.749652402959e-01 3.771215097265e-01 3.806872079656e-01 3.858172688459e-01 3.924798173970e-01 4.004512537843e-01 4.093514955247e-01 4.186893208205e-01 4.279339003946e-01 4.365675679345e-01 4.441460392714e-01 4.503373060731e-01 4.549437383789e-01 4.579172149139e-01 4.593461627526e-01 4.594471122915e-01 4.585261696144e-01 4.569368736503e-01 4.550364610726e-01 4.531301585104e-01 4.514384517285e-01 4.500651305328e-01 4.490004048856e-01 4.481375457283e-01 4.473108108010e-01 4.463491173533e-01 4.451222094951e-01 4.435872819960e-01 4.418128178388e-01 4.399812405203e-01 4.383778967153e-01 4.373359677531e-01 4.371935875164e-01 4.382187050316e-01 4.405591921096e-01 4.442127607248e-01 4.490156628082e-01 4.546885479511e-01 4.608757956601e-01 4.672180546650e-01 4.734118848066e-01 4.792442862961e-01 4.846228049805e-01 4.895601909792e-01 4.941513813631e-01 4.985242440464e-01 5.027841422682e-01 5.069718149213e-01 5.110151796700e-01 5.147370789611e-01 5.178564981318e-01 5.200413392732e-01 5.209632523599e-01 5.203510041977e-01 5.180633415711e-01 5.141160975776e-01 5.087150308585e-01 5.022554044003e-01 4.952842769554e-01 4.884609582385e-01 4.824617082672e-01 4.778988797042e-01 4.752235185351e-01 4.746496578073e-01 4.761371544224e-01 4.793927297252e-01 4.817599114806e-01 4.832611486245e-01 4.854123178829e-01 4.894678425005e-01 4.953563442682e-01 5.016021028346e-01 5.062685466186e-01 5.082170627636e-01 5.078126214805e-01 5.067000629232e-01 5.067437362519e-01 5.087946621714e-01 5.121624540322e-01 5.151912198484e-01 5.164805507738e-01 5.158852326005e-01 5.146506703015e-01 5.145867165829e-01 5.167970207616e-01 5.208496163519e-01 5.250120152978e-01 5.273615284864e-01 5.269686895529e-01 5.243745236968e-01 5.211268433060e-01 5.186737482730e-01 5.173412852584e-01 5.161412594953e-01 5.135776296082e-01 5.088728668351e-01 5.027487796266e-01 4.972688773214e-01 4.947559997657e-01 4.963947393485e-01 5.015462420359e-01 5.083140996489e-01 5.148635188966e-01 5.205087828548e-01 5.258817231265e-01 5.321740969114e-01 5.400238675171e-01 5.488942345357e-01 5.574058840018e-01 5.643422216383e-01 5.695976592773e-01 5.744172879851e-01 5.806841954326e-01 5.897002389342e-01 6.012661096557e-01 6.137301493844e-01 6.249652703057e-01 6.335571994867e-01 6.394457998492e-01 6.437094313458e-01 6.478475851234e-01 6.529906128097e-01 6.195687649286e-01 5.943311938512e-01 5.571219347396e-01 5.442566358529e-01 5.688566912219e-01 6.075100370164e-01 6.264302784355e-01 6.094469977394e-01 5.678680393697e-01 5.367102152139e-01 5.481127622427e-01 5.936661821349e-01 6.338669208467e-01 6.372476540862e-01 5.990834472070e-01 5.433423038126e-01 5.114599841855e-01 5.265288259382e-01 5.656063520567e-01 5.897300902175e-01 5.798413376409e-01 5.447002170767e-01 5.125425901635e-01 5.078544086684e-01 5.260792477219e-01 5.414391833569e-01 5.353560885993e-01 5.097117165535e-01 4.826949706397e-01 4.728540600645e-01 4.818756510584e-01 4.968853739540e-01 5.076547990434e-01 5.143731491610e-01 5.209643286448e-01 5.253582467206e-01 5.197041844692e-01 5.009298542649e-01 4.804667849380e-01 4.803059847464e-01 5.099299938153e-01 5.508856976077e-01 5.742016843702e-01 5.641086879343e-01 5.286341908297e-01 4.976216595810e-01 5.006679844670e-01 5.334639424885e-01 5.630509031305e-01 5.635420259267e-01 5.352750759008e-01 5.045323262605e-01 5.035588901107e-01 5.352079492623e-01 5.698480030874e-01 5.798442702175e-01 5.617156799092e-01 5.367559304994e-01 5.335203297965e-01 5.578154084580e-01 5.866273451227e-01 5.955086159542e-01 5.806365671991e-01 5.609752111931e-01 5.618523606311e-01 5.878912572424e-01 6.176139234492e-01 6.272386502319e-01 6.106055240768e-01 5.822331831239e-01 5.658123830087e-01 5.725446339795e-01 5.908062180574e-01 6.016489424864e-01 5.976060750039e-01 5.862100373725e-01 5.797819844226e-01 5.815203422720e-01 5.826524243957e-01 5.736017728023e-01 5.551106335795e-01 5.384078433305e-01 5.342009855909e-01 5.409913500904e-01 5.475673723452e-01 5.460881480014e-01 5.393736845535e-01 5.358588988365e-01 5.378537809384e-01 5.372166576638e-01 5.249699412636e-01 5.043223768867e-01 4.936013566671e-01 5.103723486050e-01 5.485406725571e-01 5.818045889208e-01 5.873872033559e-01 5.615904740425e-01 5.229167485475e-01 5.023467192721e-01 5.167766864825e-01 5.513417565335e-01 5.796944108645e-01 5.892130022283e-01 5.854328514092e-01 5.815199577771e-01 5.833440255377e-01 5.845628653699e-01 5.772103913387e-01 5.643936421123e-01 5.605212223488e-01 5.760914154910e-01 6.027564763926e-01 6.198472748066e-01 6.132723667705e-01 5.869536245291e-01 5.609676884172e-01 5.550581349962e-01 5.682667742035e-01 5.814464244574e-01 5.798040269144e-01 5.671709066237e-01 5.611657625363e-01 5.727959784283e-01 5.910847940460e-01 5.941584544565e-01 5.719755856671e-01 5.388711873545e-01 5.272964975044e-01 5.557941016183e-01 6.036178539385e-01 6.339483972264e-01 6.262341442379e-01 5.877476389053e-01 5.498934612741e-01 5.456841682994e-01 5.752883588590e-01 6.078313582898e-01 6.167465905360e-01 5.988343573838e-01 5.728512187376e-01
 3.542430721210e-01 3.520888211524e-01 3.498225587028e-01 3.477540864874e-01 3.459733753478e-01 3.442478543074e-01 3.422846046525e-01 3.400352623425e-01 3.377152767447e-01 3.355780600093e-01 3.336867089050e-01 3.318559110899e-01 3.298130843279e-01 3.274672653485e-01 3.250299236031e-01 3.228141272543e-01 3.208908477109e-01 3.190024938375e-01 3.168497683489e-01 3.144045763745e-01 3.119146611576e-01 3.096423416114e-01 3.076159848214e-01 3.056133165105e-01 3.033728186163e-01 3.008481666560e-01 2.982698056694e-01 2.959159351214e-01 2.938214785423e-01 2.917422990302e-01 2.894140217223e-01 2.868146020649e-01 2.841683828296e-01 2.817265251476e-01 2.795322244996e-01 2.773725535015e-01 2.749759472002e-01 2.722874357763e-01 2.695416983542e-01 2.670297608419e-01 2.647909306538e-01 2.625685758460e-01 2.600788247307e-01 2.572977166094e-01 2.544808987021e-01 2.519111878543e-01 2.496105280451e-01 2.473122856802e-01 2.447282919019e-01 2.418533055525e-01 2.389766083879e-01 2.363789570672e-01 2.340365723851e-01 2.316520446611e-01 2.289655699728e-01 2.260159027655e-01 2.230973964336e-01 2.204628439203e-01 2.180643892638e-01 2.155994611281e-01 2.128235290387e-01 2.098055779115e-01 2.068537238691e-01 2.041931323999e-01 2.017358566411e-01 1.991805630198e-01 1.963234459595e-01 1.932576582561e-01 1.902768412581e-01 1.875766406922e-01 1.850545087839e-01 1.824186790997e-01 1.794936727545e-01 1.763951645899e-01 1.734000829087e-01 1.706610462682e-01 1.680612989593e-01 1.653441855384e-01 1.623733611183e-01 1.592597799806e-01 1.562471052653e-01 1.534588737128e-01 1.507806680058e-01 1.479914756040e-01 1.449918152848e-01 1.418890088757e-01 1.388744961305e-01 1.360355774528e-01 1.332810667674e-01 1.304398926864e-01 1.274361008707e-01 1.243605363698e-01 1.213641400814e-01 1.185039721432e-01 1.157002516823e-01 1.128321154150e-01 1.098529663452e-01 1.068275293767e-01 1.038646009102e-01 1.010084241253e-01 9.819914587326e-02 9.534707282473e-02 9.242509100243e-02 8.948350487063e-02 8.659290551414e-02 8.378086433524e-02 8.101534062611e-02 7.824127931916e-02 7.543942938601e-02 7.264477168262e-02 6.990419264711e-02 6.723345772877e-02 6.461728255757e-02 6.203556524343e-02 5.948465798477e-02 5.698475445935e-02 5.456720776670e-02 5.224879457576e-02 5.003172952026e-02 4.791851718165e-02 4.592373813571e-02 4.407088150770e-02 4.238423752616e-02 4.088714881731e-02 3.959856554860e-02 3.853603998506e-02 3.772086890729e-02 3.717235737195e-02 3.690234266939e-02 3.691422627481e-02 3.720719257109e-02 3.777784934768e-02 3.862109419371e-02 3.972217851732e-02 4.105178338937e-02 4.257729339395e-02 4.427779396361e-02 4.614456715854e-02 4.817255678152e-02 5.034597092175e-02 5.263395603468e-02 5.500082674886e-02 5.743177893831e-02 5.993613712167e-02 6.252307145950e-02 6.518992195234e-02 6.791732979239e-02 7.067797654462e-02 7.345475978117e-02 7.625298898699e-02 7.908817419595e-02 8.196709419458e-02 8.488587109441e-02 8.783459075742e-02 9.079411804093e-02 9.375018243503e-02 9.670409003434e-02 9.966442147342e-02 1.026427194646e-01 1.056471376348e-01 1.086718201195e-01 1.116966989863e-01 1.147043486110e-01 1.176951521570e-01 1.206804646135e-01 1.236733438085e-01 1.266823169699e-01 1.297021038362e-01 1.327189436722e-01 1.357274256317e-01 1.387293527570e-01 1.417242002970e-01 1.447143568497e-01 1.477048186850e-01 1.506998725983e-01 1.537027563524e-01 1.567148906196e-01 1.597252904895e-01 1.627165567197e-01 1.656833690169e-01 1.686374581248e-01 1.715979576669e-01 1.745801658655e-01 1.775771372502e-01 1.805587489981e-01 1.834988152008e-01 1.863996873088e-01 1.892887329650e-01 1.921959170072e-01 1.951299864794e-01 1.980633440182e-01 2.009556013388e-01 2.037925170331e-01 2.065980240169e-01 2.094092871529e-01 2.122485448649e-01 2.150994108915e-01 2.179196251712e-01 2.206818112107e-01 2.233984226037e-01 2.261081491278e-01 2.288409682201e-01 2.315904066640e-01 2.343191986791e-01 2.369929675787e-01 2.396164826105e-01 2.422255060676e-01 2.448517434069e-01 2.474924860860e-01 2.501159579408e-01 2.526888109267e-01 2.552114124185e-01 2.577154543373e-01 2.602292919824e-01 2.627529601036e-01 2.652586150048e-01 2.677193128488e-01 2.701314114730e-01 2.725199282805e-01 2.749128596887e-01 2.773103179854e-01 2.796910943002e-01 2.820283309156e-01 2.843158864856e-01 2.865739518648e-01 2.888325893880e-01 2.910967784542e-01 2.933448970183e-01 2.955480980010e-01 2.976969459166e-01 2.998144003285e-01 3.019340747188e-01 3.040625878878e-01 3.061721762680e-01 3.082287593305e-01 3.102283641315e-01 3.122019930101e-01 3.141848561462e-01 3.161757304222e-01 3.181349409830e-01 3.200318802232e-01 3.218781748082e-01 3.237133504224e-01 3.255631021845e-01 3.274069747460e-01 3.291997220227e-01 3.309256452013e-01 3.326177379421e-01 3.343148137272e-01 3.360181939278e-01 3.376886326985e-01 3.392911288459e-01 3.408379025232e-01 3.423757792810e-01 3.439211179998e-01 3.454444740694e-01 3.469059949014e-01 3.482999311302e-01 3.496643121061e-01 3.510342461779e-01 3.523906073958e-01 3.536898102538e-01 3.549167360097e-01 3.561007933630e-01 3.572795623233e-01 3.584522652090e-01 3.595782352580e-01 3.606304455178e-01 3.616319207250e-01 3.626206765828e-01 3.636028481175e-01 3.645488813982e-01 3.654287634405e-01 3.662515632558e-01 3.670572267058e-01 3.678579831939e-01 3.686280019932e-01 3.693396211253e-01 3.699968846243e-01 3.706298462402e-01 3.712561064975e-01 3.718549944966e-01 3.723981399958e-01 3.728899475968e-01 3.733543906787e-01 3.738043914098e-01 3.742250603897e-01 3.745918717831e-01 3.749044144712e-01 3.751878403653e-01 3.754509155340e-01 3.756771808721e-01 3.758492579103e-01 3.759698499055e-01 3.760550917660e-01 3.761149209078e-01 3.761341857204e-01 3.760989952566e-01 3.760168689737e-01 3.759025888209e-01 3.757569751737e-01 3.755692197580e-01 3.753303556114e-01 3.750492083297e-01 3.747385643950e-01 3.743958492720e-01 3.740074332352e-01 3.735722060304e-01 3.730979263890e-01 3.725926098949e-01 3.720513741489e-01 3.714639193493e-01 3.708292339812e-01 3.701576459115e-01 3.694515836230e-01 3.687032379225e-01 3.679068565332e-01 3.670668301125e-01 3.661895995551e-01 3.652752856305e-01 3.643154458397e-01 3.633081979450e-01 3.622613188518e-01 3.611787304806e-01 3.600577016115e-01 3.588924183880e-01 3.576822489781e-01 3.564333944803e-01 3.551491219997e-01 3.538248247528e-01 3.524567454506e-01 3.510488115346e-01 3.496011039946e-01 3.481130856900e-01 3.465838707124e-01 3.450124145159e-01 3.434033098828e-01 3.417559288624e-01 3.400663179879e-01 3.383331118537e-01 3.365606970428e-01 3.347517837585e-01 3.329058302169e-01 3.310197697688e-01 3.290917459789e-01 3.271256843662e-01 3.251226582012e-01 3.230820966440e-01 3.210039719043e-01 3.188879526700e-01 3.167329348970e-01 3.145406562930e-01 3.123111501695e-01 3.100449222039e-01 3.077448712992e-01 3.054067217561e-01 3.030314621427e-01 3.006208619585e-01 2.981755030862e-01 2.956971963535e-01 2.931848691930e-01 2.906356903827e-01 2.880535921062e-01 2.854388556768e-01 2.827915466962e-01 2.801121007822e-01 2.774004514002e-01 2.746562088306e-01 2.718818303790e-01 2.690765198738e-01 2.662413839957e-01 2.633778342401e-01 2.604846743900e-01 2.575621990470e-01 2.546130602674e-01 2.516364986997e-01 2.486345260468e-01 2.456073101067e-01 2.425532047331e-01 2.394760150022e-01 2.363751875232e-01 2.332513034002e-01 2.301065126300e-01 2.269404978991e-01 2.237540691173e-01 2.205490299925e-01 2.173252081863e-01 2.140846318143e-01 2.108284011024e-01 2.075576313216e-01 2.042731906994e-01 2.009762035578e-01 1.976679916729e-01 1.943510925276e-01 1.910265403642e-01 1.876944946896e-01 1.843583419844e-01 1.810180105275e-01 1.776765003974e-01 1.743366980382e-01 1.709990647460e-01 1.676663031165e-01 1.643409557414e-01 1.610243160922e-01 1.577209374235e-01 1.544326613603e-01 1.511619377673e-01 1.479139504563e-01 1.446899341480e-01 1.414941276586e-01 1.383317907223e-01 1.352049333049e-01 1.321196854934e-01 1.290815055803e-01 1.260945377756e-01 1.231647896188e-01 1.202978284528e-01 1.174994950193e-01 1.147781866395e-01 1.121410937993e-01 1.095947791472e-01 1.071477658352e-01 1.048077565420e-01 1.025837275527e-01 1.004853993649e-01 9.852162875582e-02 9.670142098930e-02 9.503467192604e-02 9.352912731283e-02 9.219531203475e-02 9.104008844973e-02 9.007099006063e-02 8.929507496236e-02 8.871673025003e-02 8.833973817705e-02 8.816710503577e-02 8.819932051371e-02 8.843613762037e-02 8.887597486715e-02 8.951379065849e-02 9.034485277449e-02 9.136363194504e-02 9.256170894425e-02 9.393237365427e-02 9.546556039872e-02 9.715221433849e-02 9.898376463544e-02 1.009490221192e-01 1.030388504152e-01 1.052449268816e-01 1.075572199555e-01 1.099675581105e-01 1.124672119496e-01 1.150465436151e-01 1.177000267813e-01 1.204198324854e-01 1.231987276085e-01 1.260313967715e-01 1.289102811910e-01 1.318302884765e-01 1.347866466809e-01 1.377732393616e-01 1.407865417105e-01 1.438213677086e-01 1.468744068851e-01 1.499414909804e-01 1.530191715002e-01 1.561034296090e-01 1.591918029588e-01 1.622806100609e-01 1.653674997470e-01 1.684500862729e-01 1.715248920861e-01 1.745902439103e-01 1.776424526233e-01 1.806801826666e-01 1.837021073562e-01 1.867052497553e-01 1.896881105255e-01 1.926490155864e-01 1.955849580847e-01 1.984960078447e-01 2.013790897104e-01 2.042332782516e-01 2.070572731871e-01 2.098482863268e-01 2.126063005709e-01 2.153290891497e-01 2.180150945975e-01 2.206639260295e-01 2.232735446283e-01 2.258432042985e-01 2.283722943491e-01 2.308581832262e-01 2.333003890492e-01 2.356982719274e-01 2.380493317825e-01 2.403544161942e-01 2.426107853419e-01 2.448187196594e-01 2.469763594055e-01 2.490830757958e-01 2.511378893321e-01 2.531404339925e-01 2.550885838052e-01 2.569833627950e-01 2.588224303674e-01 2.606050750520e-01 2.623313622355e-01 2.639985944626e-01 2.656082153067e-01 2.671583232900e-01 2.686477990513e-01 2.700779308709e-01 2.714446272997e-01 2.727503424802e-01 2.739944133012e-01 2.751739754414e-01 2.762905557876e-01 2.773417511632e-01 2.783279631112e-01 2.792495794759e-01 2.801038048336e-01 2.808929247611e-01 2.816140561326e-01 2.822669219380e-01 2.828537646809e-01 2.833704471722e-01 2.838197363265e-01 2.841993040802e-01 2.845085279989e-01 2.847498431731e-01 2.849200199759e-01 2.850198343170e-01 2.850492847221e-01 2.850060216329e-01 2.848935232916e-01 2.847084000033e-01 2.844516121519e-01 2.841247666024e-01 2.837233818833e-01 2.832529108219e-01 2.827093684823e-01 2.820935302901e-01 2.814069021736e-01 2.806456242444e-01 2.798138600325e-01 2.789101283928e-01 2.779333250593e-01 2.768870122554e-01 2.757662323115e-01 2.745756202289e-01 2.733124688085e-01 2.719776388443e-01 2.705737540000e-01 2.690967472600e-01 2.675515467614e-01 2.659349104079e-01 2.642469664884e-01 2.624915308291e-01 2.606645107499e-01 2.587703693952e-01 2.568077224445e-01 2.547753542464e-01 2.526789189208e-01 2.505132846261e-01 2.482829884806e-01 2.459869636509e-01 2.436231416852e-01 2.411979095386e-01 2.387064516009e-01 2.361546203990e-01 2.335411811752e-01 2.308635227465e-01 2.281268876384e-01 2.253277707075e-01 2.224715109141e-01 2.195588653849e-01 2.165876212848e-01 2.135626488093e-01 2.104792337482e-01 2.073426936748e-01 2.041542937182e-01 2.009123380756e-01 1.976227865954e-01 1.942809538338e-01 1.908924992497e-01 1.874573752047e-01 1.839748543407e-01 1.804512827973e-01 1.768825669622e-01 1.732741811818e-01 1.696270994389e-01 1.659394769161e-01 1.622189847526e-01 1.584609702515e-01 1.546716520270e-01 1.508528125356e-01 1.470033637104e-01 1.431311427025e-01 1.392310767667e-01 1.353103969557e-01 1.313721255382e-01 1.274151198621e-01 1.234485080539e-01 1.194681010658e-01 1.154810571186e-01 1.114915771609e-01 1.075015193378e-01 1.035206800942e-01 9.954706811084e-02 9.558914776665e-02 9.165379058137e-02 8.774553609095e-02 8.387850919828e-02 8.005508811304e-02 7.628905383331e-02 7.259175130862e-02 6.897533696385e-02 6.546270668094e-02 6.206726954114e-02 5.881705061092e-02 5.573554125890e-02 5.285333319821e-02 5.021072173772e-02 4.784185230030e-02 4.579472620566e-02 4.410836285567e-02 4.282499770612e-02 4.198084766951e-02 4.159613051931e-02 4.168567708176e-02 4.223509406224e-02 4.322713229960e-02 4.462275798871e-02 4.638143866911e-02 4.846003864598e-02 5.080675104894e-02 5.338644717410e-02 5.615207178915e-02 5.907663368022e-02 6.212991906174e-02 6.528313909513e-02 6.852249984873e-02 7.181980743679e-02 7.516740926629e-02 7.855055904215e-02 8.195398036958e-02 8.537707310412e-02 8.879876533009e-02 9.222208766503e-02 9.563603395719e-02 9.903262993315e-02 1.024153573038e-01 1.057668139927e-01 1.090953706297e-01 1.123894815165e-01 1.156463533735e-01 1.188702206078e-01 1.220449691261e-01 1.251811626840e-01 1.282677510457e-01 1.313041165125e-01 1.342947115087e-01 1.372238687800e-01 1.401049495240e-01 1.429249256427e-01 1.456856760013e-01 1.483915615976e-01 1.510285049922e-01 1.536092096247e-01 1.561215240520e-01 1.585681764410e-01 1.609531063542e-01 1.632630455483e-01 1.655117647754e-01 1.676861083738e-01 1.697913731215e-01 1.718288312213e-01 1.737885409698e-01 1.756826475164e-01 1.774998119040e-01 1.792445228393e-01 1.809188111238e-01 1.825141337946e-01 1.840406008061e-01 1.854899967593e-01 1.868651799552e-01 1.881691464518e-01 1.893945128049e-01 1.905505284476e-01 1.916308169534e-01 1.926363464138e-01 1.935728029975e-01 1.944319472957e-01 1.952233988418e-01 1.959413673945e-01 1.965878684566e-01 1.971682245385e-01 1.976753059684e-01 1.981180397293e-01 1.984924062524e-01 1.987998617365e-01 1.990463694783e-01 1.992258660565e-01 1.993465259516e-01 1.994062324016e-01 1.994055622703e-01 1.993517505604e-01 1.992393911212e-01 1.990762958557e-01 1.988616802352e-01 1.985962740223e-01 1.982865448069e-01 1.979305736610e-01 1.975331598357e-01 1.970964792270e-01 1.966211510304e-01 1.961133764488e-01 1.955727350509e-01 1.950032417264e-01 1.944094538934e-01 1.937909878686e-01 1.931548970249e-01 1.925020758337e-01 1.918351355036e-01 1.911609664152e-01 1.904778469345e-01 1.897947069201e-01 1.891111888132e-01 1.884314549677e-01 1.877628697746e-01 1.871032221540e-01 1.864620956903e-01 1.858398562452e-01 1.852395801234e-01 1.846699466706e-01 1.841272319552e-01 1.836222764998e-01 1.831540941051e-01 1.827268452727e-01 1.823472939425e-01 1.820131880821e-01 1.817328659284e-01 1.815080762821e-01 1.813394003389e-01 1.812342994783e-01 1.811905272927e-01 1.812133472412e-01 1.813051135194e-01 1.814644060945e-01 1.816976070927e-01 1.820024114016e-01 1.823821981985e-01 1.828384339900e-01 1.833684776274e-01 1.839778534710e-01 1.846621711917e-01 1.854237051216e-01 1.862631355642e-01 1.871754293850e-01 1.881657517485e-01 1.892278512137e-01 1.903627837679e-01 1.915696589993e-01 1.928441212886e-01 1.941878115147e-01 1.955963892622e-01 1.970674331247e-01 1.986011625533e-01 2.001919510760e-01 2.018395498672e-01 2.035399508741e-01 2.052901096577e-01 2.070896235512e-01 2.089306647388e-01 2.108158623204e-01 2.127387379999e-01 2.146966240560e-01 2.166895207549e-01 2.187097223994e-01 2.207584337708e-01 2.228296367925e-01 2.249208129087e-01 2.270319993848e-01 2.291548443333e-01 2.312909801503e-01 2.334347411378e-01 2.355840621651e-01 2.377375567402e-01 2.398894534196e-01 2.420398268870e-01 2.441847093504e-01 2.463204123113e-01 2.484465624908e-01 2.505574153691e-01 2.526531426214e-01 2.547300201678e-01 2.567836376598e-01 2.588150554558e-01 2.608176877358e-01 2.627928669825e-01 2.647362906661e-01 2.666446833754e-01 2.685186341889e-01 2.703517042191e-01 2.721451868414e-01 2.738942189383e-01 2.755976477385e-01 2.772525074520e-01 2.788561215424e-01 2.804073237201e-01 2.819028963940e-01 2.833402392274e-01 2.847188932527e-01 2.860355360320e-01 2.872877413596e-01 2.884741929065e-01 2.895914817092e-01 2.906381353702e-01 2.916121051076e-01 2.925104245937e-01 2.933321799488e-01 2.940741020431e-01 2.947356309141e-01 2.953135970833e-01 2.958068109633e-01 2.962139110424e-01 2.965324332091e-01 2.967606595722e-01 2.968983960670e-01 2.969413036487e-01 2.968905188298e-01 2.967437912448e-01 2.964990477163e-01 2.961575546608e-01 2.957151414151e-01 2.951736294963e-01 2.945316557973e-01 2.937879774822e-01 2.929457096507e-01 2.919994752618e-01 2.909541869374e-01 2.898086709762e-01 2.885614922292e-01 2.872175901816e-01 2.857745749615e-01 2.842363154794e-01 2.826047196694e-01 2.808801160409e-01 2.790685665809e-01 2.771704630687e-01 2.751905495443e-01 2.731342630231e-01 2.710030505015e-01 2.688057203247e-01 2.665446396604e-01 2.642277984896e-01 2.618622870713e-01 2.594541912570e-01 2.570134637763e-01 2.545484217818e-01 2.520681341945e-01 2.495846595275e-01 2.471075266986e-01 2.446491967801e-01 2.422223099190e-01 2.398398750003e-01 2.375152909563e-01 2.352639729332e-01 2.330999439050e-01 2.310393641860e-01 2.290990791040e-01 2.272938966611e-01 2.256414502884e-01 2.241572707814e-01 2.228570916345e-01 2.217573093796e-01 2.208702961696e-01 2.202127742173e-01 2.197953510255e-01 2.196285615447e-01 2.197252311704e-01 2.200884999014e-01 2.207277721721e-01 2.216452275283e-01 2.228413187679e-01 2.243188028021e-01 2.260694276191e-01 2.280909523688e-01 2.303771050573e-01 2.329136769678e-01 2.356948416317e-01 2.387041984265e-01 2.419283887402e-01 2.453535149865e-01 2.489593541636e-01 2.527336246997e-01 2.566547260711e-01 2.607038228941e-01 2.648660156634e-01 2.691158985922e-01 2.734393977238e-01 2.778151533730e-01 2.822217890761e-01 2.866459875267e-01 2.910628281373e-01 2.954579188670e-01 2.998138482494e-01 3.041079489795e-01 3.083300993960e-01 3.124580068110e-01 3.164772225539e-01 3.203742798895e-01 3.241276663208e-01 3.277297456878e-01 3.311615836263e-01 3.344105237413e-01 3.374665009774e-01 3.403121079019e-01 3.429397184353e-01 3.453378581567e-01 3.474926783697e-01 3.493994163211e-01 3.510449759837e-01 3.524223589345e-01 3.535249020500e-01 3.543421815062e-01 3.548723713933e-01 3.551082043600e-01 3.550443212144e-01 3.546801521616e-01 3.540096377808e-01 3.530334524260e-01 3.517512647167e-01 3.501609758934e-01 3.482670944299e-01 3.460702009903e-01 3.435734763550e-01 3.407837011037e-01 3.377058567818e-01 3.343484498912e-01 3.307196332593e-01 3.268309883286e-01 3.226946969003e-01 3.183247670711e-01 3.137373967028e-01 3.089495884223e-01 3.039825445029e-01 2.988568247953e-01 2.935981209864e-01 2.882338055127e-01 2.827912433581e-01 2.773068446614e-01 2.718136750236e-01 2.663505117385e-01 2.609608363042e-01 2.556873778872e-01 2.505795105351e-01 2.456873860729e-01 2.410629492404e-01 2.367619587746e-01 2.328395066965e-01 2.293496549246e-01 2.263483300103e-01 2.238852926041e-01 2.220060535459e-01 2.207534806090e-01 2.201562772645e-01 2.202391824322e-01 2.210139281955e-01 2.224803343761e-01 2.246314656736e-01 2.274443338977e-01 2.308897674504e-01 2.349314452701e-01 2.395204764034e-01 2.446110853716e-01 2.501472106663e-01 2.560719439752e-01 2.623311086831e-01 2.688630192354e-01 2.756130800253e-01 2.825254739225e-01 2.895436346562e-01 2.966176422108e-01 3.036947306997e-01 3.107268563827e-01 3.176682051861e-01 3.244731108566e-01 3.310995728857e-01 3.375066759944e-01 3.436555303826e-01 3.495087881065e-01 3.550320295676e-01 3.601908582413e-01 3.649533673219e-01 3.692899855927e-01 3.731715898217e-01 3.765718999229e-01 3.794657863756e-01 3.818304639390e-01 3.836452810626e-01 3.848895846461e-01 3.855492364854e-01 3.856061633502e-01 3.850492832927e-01 3.838701067693e-01 3.820585213828e-01 3.796122152930e-01 3.765306877583e-01 3.728129448552e-01 3.684680672712e-01 3.635051768378e-01 3.579359228022e-01 3.517820697022e-01 3.450671346642e-01 3.378178112685e-01 3.300746393258e-01 3.218779486196e-01 3.132784501317e-01 3.043399225112e-01 2.951276446483e-01 2.857261090699e-01 2.762284813334e-01 2.667406472916e-01 2.573874141008e-01 2.483051490621e-01 2.396490303556e-01 2.315884454967e-01 2.243035347673e-01 2.179813034119e-01 2.128078662422e-01 2.089539336343e-01 2.065649125459e-01 2.057438235873e-01 2.065403403271e-01 2.089479960131e-01 2.129026103484e-01 2.182864148705e-01 2.249472233307e-01 2.327050134645e-01 2.413664630015e-01 2.507387655681e-01 2.606314939017e-01 2.708641554225e-01 2.812682860204e-01 2.916894745079e-01 3.019847556282e-01 3.120256810805e-01 3.216943588028e-01 3.308833324935e-01 3.394980105034e-01 3.474515810786e-01 3.546661006444e-01 3.610743334483e-01 3.666157865181e-01 3.712387041038e-01 3.749008538852e-01 3.775664046398e-01 3.792081785433e-01 3.798084936910e-01 3.793560772802e-01 3.778506512793e-01 3.753001506829e-01 3.717215314953e-01 3.671402672452e-01 3.615951715719e-01 3.551313174815e-01 3.478070169528e-01 3.396924073232e-01 3.308669160452e-01 3.214265020211e-01 3.114769167321e-01 3.011408755654e-01 2.905553738518e-01 2.798723657485e-01 2.692606103494e-01 2.589045479123e-01 2.490003979181e-01 2.397576485472e-01 2.313861353575e-01 2.240935006042e-01 2.180688843400e-01 2.134680504216e-01 2.104005741331e-01 2.089170120898e-01 2.089971737528e-01 2.105582382017e-01 2.134587569393e-01 2.175106962402e-01 2.225038511271e-01 2.282146318927e-01 2.344229581032e-01 2.409200400764e-01 2.475183809882e-01 2.540509458439e-01 2.603746253654e-01 2.663733235982e-01 2.719516608597e-01 2.770373730681e-01 2.815832763849e-01 2.855592317023e-01 2.889552383539e-01 2.917811047940e-01 2.940627868001e-01 2.958411135905e-01 2.971714363494e-01 2.981224853941e-01 2.987706098979e-01 2.992024295387e-01 2.995062112094e-01 2.997740454404e-01 3.000944393860e-01 3.005510293721e-01 3.012160105199e-01 3.021488774262e-01 3.033942807981e-01 3.049759905231e-01 3.068996704978e-01 3.091502709211e-01 3.116938495770e-01 3.144813684055e-01 3.174448629122e-01 3.205105759153e-01 3.235951504379e-01 3.266109413294e-01 3.294747512690e-01 3.321045327308e-01 3.344278941337e-01 3.363846522397e-01 3.379260868053e-01 3.390256354099e-01 3.396703553414e-01 3.398728877254e-01 3.396670529457e-01 3.391079225919e-01 3.382760563207e-01 3.372744129136e-01 3.362274725591e-01 3.352746642259e-01 3.345718205727e-01 3.342802920855e-01 3.345597385371e-01 3.355643521346e-01 3.374244055331e-01 3.402453204790e-01 3.440951645729e-01 3.489965061792e-01 3.549317952142e-01 3.618332053625e-01 3.695926502891e-01 3.780644340883e-01 3.870761729569e-01 3.964322114334e-01 4.059238793910e-01 4.153392039570e-01 4.244669649862e-01 4.331046285318e-01 4.410627169409e-01 4.481664530995e-01 4.542699267352e-01 4.592433629827e-01 4.629924722835e-01 4.654484688449e-01 4.665772620980e-01 4.663805049309e-01 4.648923179592e-01 4.621882822205e-01 4.583785656383e-01 4.536106417227e-01 4.480667039402e-01 4.419564759854e-01 4.355206396121e-01 4.290117691304e-01 4.226893871893e-01 4.168090465345e-01 4.116001389924e-01 4.072586803730e-01 4.039230220108e-01 4.016688377090e-01 4.004979759129e-01 4.003362735061e-01 4.010447051128e-01 4.024212449416e-01 4.042283023306e-01 4.062039126731e-01 4.080811731582e-01 4.096150777398e-01 4.105867363153e-01 4.108274876435e-01 4.102243876227e-01 4.087301843176e-01 4.063718473553e-01 4.032463830676e-01 3.995289512365e-01 3.954542933993e-01 3.913191023715e-01 3.874564835788e-01 3.842091784905e-01 3.819091774245e-01 3.808289322325e-01 3.811602095602e-01 3.829811104617e-01 3.862397344891e-01 3.907595183837e-01 3.962452101374e-01 4.023206234426e-01 4.085522443547e-01 4.144903087420e-01 4.196997885683e-01 4.237858734825e-01 4.264236085559e-01 4.273680036512e-01 4.264736655417e-01 4.237026262276e-01 4.191270848802e-01 4.129347783762e-01 4.054205468693e-01 3.969809248204e-01 3.880896691278e-01 3.792709026173e-01 3.710627609571e-01 3.639566429331e-01 3.583545143067e-01 3.545063377283e-01 3.524829682473e-01 3.521669371904e-01 3.532707735170e-01 3.553948499392e-01 3.580801372406e-01 3.608832201506e-01 3.634286063203e-01 3.654513297983e-01 3.668311062422e-01 3.675960228957e-01 3.679254620187e-01 3.681238738075e-01 3.685842668906e-01 3.697338654853e-01 3.719659021525e-01 3.755792380011e-01 3.807130823411e-01 3.873247374301e-01 3.951837969620e-01 4.039040954280e-01 4.129995464093e-01 4.219420582582e-01 4.302280169658e-01 4.374246588006e-01 4.432135648097e-01 4.474142654977e-01 4.499904654261e-01 4.510506270514e-01 4.508216900162e-01 4.496245879808e-01 4.478267559672e-01 4.457916890457e-01 4.438342289862e-01 4.421713095074e-01 4.409053169380e-01 4.400147478911e-01 4.393780605729e-01 4.388146172581e-01 4.381320762499e-01 4.371871489513e-01 4.359186699223e-01 4.343864923766e-01 4.327684058963e-01 4.313453322208e-01 4.304651370852e-01 4.304676665922e-01 4.316371274418e-01 4.341323232889e-01 4.379530254711e-01 4.429408846792e-01 4.487987207283e-01 4.551567571918e-01 4.616285011150e-01 4.678778473668e-01 4.736678266771e-01 4.788758183278e-01 4.835040509457e-01 4.876418546019e-01 4.914322210176e-01 4.950111575858e-01 4.984533219997e-01 5.017423361619e-01 5.047396364628e-01 5.072073741187e-01 5.088339791532e-01 5.092969324907e-01 5.083227381828e-01 5.057388065151e-01 5.015372909391e-01 4.958892850066e-01 4.891583962748e-01 4.818817379405e-01 4.747102110576e-01 4.683484246962e-01 4.634436013206e-01 4.605005774766e-01 4.597965661118e-01 4.613357611334e-01 4.648680555137e-01 4.699315166257e-01 4.734896329073e-01 4.759922405608e-01 4.789228251067e-01 4.835127438709e-01 4.897075265662e-01 4.961013416294e-01 5.008508223584e-01 5.028886203322e-01 5.026078764884e-01 5.016300769273e-01 5.017712009357e-01 5.038436054477e-01 5.071525830049e-01 5.100588747418e-01 5.111728869380e-01 5.103296712512e-01 5.087196511605e-01 5.080884821586e-01 5.095033604001e-01 5.125445369445e-01 5.155287638037e-01 5.165868479882e-01 5.148243978057e-01 5.108044405896e-01 5.061073978484e-01 5.022493540232e-01 4.996590151996e-01 4.974643925596e-01 4.942751524193e-01 4.893898311789e-01 4.835725177949e-01 4.788701915690e-01 4.774983786702e-01 4.804496178580e-01 4.868579026582e-01 4.946397410603e-01 5.018576435282e-01 5.077947286509e-01 5.131141299440e-01 5.190871616041e-01 5.264727074749e-01 5.348737067308e-01 5.430273692724e-01 5.497778149406e-01 5.550084512893e-01 5.598816916657e-01 5.661580934242e-01 5.750245886998e-01 5.862301193811e-01 5.981552935447e-01 6.087672350287e-01 6.167699155233e-01 6.221974561157e-01 6.261576307188e-01 6.299457915753e-01 6.339189357519e-01 6.159084755152e-01 5.962848471368e-01 5.575209133019e-01 5.335249007365e-01 5.461121219606e-01 5.823381274449e-01 6.085499850788e-01 6.023187341439e-01 5.675623832499e-01 5.340406509137e-01 5.362096968732e-01 5.746207212452e-01 6.137569735531e-01 6.196248958897e-01 5.835300313022e-01 5.270264401391e-01 4.929952905160e-01 5.088096100978e-01 5.517425607095e-01 5.790656337862e-01 5.685552341816e-01 5.283428557091e-01 4.902131493485e-01 4.850558252689e-01 5.093275033777e-01 5.313726453104e-01 5.272526894012e-01 4.976773808114e-01 4.651044406510e-01 4.559029683977e-01 4.741283540839e-01 4.999782195917e-01 5.148227611274e-01 5.154980696402e-01 5.100176228139e-01 5.053902501454e-01 5.003495860556e-01 4.908726867314e-01 4.809009388558e-01 4.833175482782e-01 5.054312959672e-01 5.357114746752e-01 5.521935941448e-01 5.412491810587e-01 5.092219894784e-01 4.820357943775e-01 4.855167439046e-01 5.154309107423e-01 5.418150345474e-01 5.409831894956e-01 5.139368635629e-01 4.865629109720e-01 4.894945381322e-01 5.233584052440e-01 5.578887091013e-01 5.662628968094e-01 5.461599048710e-01 5.204188887989e-01 5.190450727915e-01 5.471545393912e-01 5.793276363049e-01 5.894965526228e-01 5.735197339457e-01 5.512865076763e-01 5.501417776086e-01 5.759252301633e-01 6.061224230724e-01 6.152929838487e-01 5.966654091835e-01 5.658062524373e-01 5.487374855771e-01 5.577450229129e-01 5.791514721685e-01 5.911350067674e-01 5.850511519970e-01 5.696173130347e-01 5.600374679096e-01 5.615152474950e-01 5.642969797988e-01 5.562511195640e-01 5.367352811798e-01 5.182813704348e-01 5.146554641526e-01 5.254947790031e-01 5.369853555727e-01 5.373326366647e-01 5.271559450091e-01 5.165884524990e-01 5.130758412382e-01 5.127574536294e-01 5.067560652849e-01 4.948800940414e-01 4.905314365213e-01 5.078796181706e-01 5.419896988974e-01 5.699068624745e-01 5.707390889216e-01 5.413264673911e-01 5.011337484575e-01 4.832453461622e-01 5.046771441950e-01 5.465487144127e-01 5.782580175189e-01 5.848899394479e-01 5.722482064011e-01 5.575772516532e-01 5.532460645655e-01 5.564588928854e-01 5.570974584924e-01 5.527164064884e-01 5.522766974013e-01 5.646781766404e-01 5.849276131481e-01 5.965810322289e-01 5.872867669709e-01 5.605591173425e-01 5.355525859630e-01 5.317262272981e-01 5.482327838500e-01 5.655805410836e-01 5.678226756279e-01 5.568883944448e-01 5.489281646794e-01 5.560693170255e-01 5.708053610155e-01 5.740653824003e-01 5.564785399724e-01 5.307833416429e-01 5.251943711812e-01 5.539258474815e-01 5.966767710968e-01 6.199842612777e-01 6.059699152748e-01 5.637443594714e-01 5.262879827195e-01 5.263443601517e-01 5.602041375315e-01 5.934238364329e-01 5.987895547431e-01 5.743783029878e-01 5.414918443875e-01
 3.429775051598e-01 3.407697678610e-01 3.384484489916e-01 3.363163783233e-01 3.344701989270e-01 3.326845667391e-01 3.306646958710e-01 3.283578554543e-01 3.259809533196e-01 3.237879273927e-01 3.218371214686e-01 3.199441283646e-01 3.178432351988e-01 3.154459939426e-01 3.129561529414e-01 3.106812432735e-01 3.086964220150e-01 3.067515141248e-01 3.045460592702e-01 3.020484906961e-01 2.995062982109e-01 2.971802544077e-01 2.950971818281e-01 2.930369263856e-01 2.907441497286e-01 2.881728183412e-01 2.855454006583e-01 2.831366012220e-01 2.809857209007e-01 2.788547029999e-01 2.764786599733e-01 2.738320072598e-01 2.711385539156e-01 2.686474170141e-01 2.664012993564e-01 2.641904125049e-01 2.617478236530e-01 2.590169988735e-01 2.562264943577e-01 2.536661400558e-01 2.513784050946e-01 2.491105239902e-01 2.465774987718e-01 2.437549177546e-01 2.408973064751e-01 2.382844107107e-01 2.359387489157e-01 2.335959175100e-01 2.309719440502e-01 2.280600043359e-01 2.251451171918e-01 2.225068874150e-01 2.201233767486e-01 2.176995439638e-01 2.149764132442e-01 2.119932945268e-01 2.090412023851e-01 2.063702321217e-01 2.039332433075e-01 2.014329410428e-01 1.986270843489e-01 1.955811309137e-01 1.925986737733e-01 1.899043939366e-01 1.874137341018e-01 1.848294557944e-01 1.819481054965e-01 1.788605145398e-01 1.758541986443e-01 1.731238365279e-01 1.705728254651e-01 1.679153782676e-01 1.649745264819e-01 1.618599978430e-01 1.588444412725e-01 1.560820794540e-01 1.534609022590e-01 1.507300387276e-01 1.477514677468e-01 1.446311600836e-01 1.416055239385e-01 1.388021434697e-01 1.361125541435e-01 1.333197128159e-01 1.303220355371e-01 1.272215328044e-01 1.242067307328e-01 1.213662185729e-01 1.186133432073e-01 1.157819899167e-01 1.127940556878e-01 1.097348682984e-01 1.067545790091e-01 1.039123991534e-01 1.011327237552e-01 9.829537589368e-02 9.535397219733e-02 9.237055992723e-02 8.945271252430e-02 8.664627292054e-02 8.389632979588e-02 8.111444489927e-02 7.827277827417e-02 7.542097756493e-02 7.263071332681e-02 6.993160589826e-02 6.729478449697e-02 6.466926696506e-02 6.203811019615e-02 5.943699682741e-02 5.691664011412e-02 5.449738013947e-02 5.216860891581e-02 4.991691757703e-02 4.774662977334e-02 4.568529240726e-02 4.376979786177e-02 4.202599603623e-02 4.046461024114e-02 3.909777473639e-02 3.794654507742e-02 3.703688148207e-02 3.639205624993e-02 3.602758429787e-02 3.595015036590e-02 3.616155088209e-02 3.665851274471e-02 3.742958309540e-02 3.845486800825e-02 3.971207473265e-02 4.118113750963e-02 4.284655437262e-02 4.469407052391e-02 4.670159861769e-02 4.883740902716e-02 5.107310772114e-02 5.339797634544e-02 5.581349547857e-02 5.832267316703e-02 6.091618324067e-02 6.356896183132e-02 6.625161980047e-02 6.895625363747e-02 7.169869453651e-02 7.449411264903e-02 7.734195246841e-02 8.022680033805e-02 8.312320815717e-02 8.601716330781e-02 8.891598569198e-02 9.183743756696e-02 9.478987692809e-02 9.777060285629e-02 1.007705287173e-01 1.037729616504e-01 1.067641707800e-01 1.097456041877e-01 1.127261767981e-01 1.157174287491e-01 1.187280129749e-01 1.217549765441e-01 1.247783429454e-01 1.277812755324e-01 1.307622482882e-01 1.337330117455e-01 1.367069544764e-01 1.396929811624e-01 1.426881175079e-01 1.456779020447e-01 1.486562225212e-01 1.516247457667e-01 1.545841658518e-01 1.575364906100e-01 1.604864924878e-01 1.634376968737e-01 1.663938434498e-01 1.693571658340e-01 1.723183294653e-01 1.752604053949e-01 1.781755659806e-01 1.810744307033e-01 1.839754281409e-01 1.868953151353e-01 1.898298833305e-01 1.927512556041e-01 1.956309493429e-01 1.984679585800e-01 2.012883911131e-01 2.041229549508e-01 2.069826589580e-01 2.098444755885e-01 2.126673185865e-01 2.154332997440e-01 2.181624428592e-01 2.208925827877e-01 2.236478825298e-01 2.264166950398e-01 2.291586889152e-01 2.318420753994e-01 2.344755407982e-01 2.370967224421e-01 2.397375617082e-01 2.423959831015e-01 2.450372548536e-01 2.476246215844e-01 2.501579268803e-01 2.526712297844e-01 2.551979489195e-01 2.577405150140e-01 2.602683071395e-01 2.627468102941e-01 2.651718767121e-01 2.675729174261e-01 2.699812169388e-01 2.723990766368e-01 2.748020286319e-01 2.771600219611e-01 2.794675753848e-01 2.817470268808e-01 2.840268525094e-01 2.863128876427e-01 2.885827793264e-01 2.908110945558e-01 2.929868978355e-01 2.951294442792e-01 2.972688395485e-01 2.994140003110e-01 3.015453527911e-01 3.036330985225e-01 3.056642645017e-01 3.076591945462e-01 3.096529200549e-01 3.116565673170e-01 3.136436672601e-01 3.155789316781e-01 3.174546810361e-01 3.192990967848e-01 3.211495822060e-01 3.230101929839e-01 3.248424113932e-01 3.266125314553e-01 3.283276799832e-01 3.300267441512e-01 3.317388530966e-01 3.334487841207e-01 3.351099934926e-01 3.367025974256e-01 3.382557221525e-01 3.398105625892e-01 3.413726723016e-01 3.429061976041e-01 3.443718756541e-01 3.457776508553e-01 3.471687166353e-01 3.485679498446e-01 3.499483728994e-01 3.512688838958e-01 3.525192016052e-01 3.537341734002e-01 3.549522290608e-01 3.561609335810e-01 3.573148250904e-01 3.583950647139e-01 3.594275411663e-01 3.604509514267e-01 3.614701466924e-01 3.624473925623e-01 3.633498719512e-01 3.641968975644e-01 3.650280649746e-01 3.658532956367e-01 3.666458266116e-01 3.673730197790e-01 3.680401511121e-01 3.686848473246e-01 3.693258432712e-01 3.699390043772e-01 3.704950229977e-01 3.709942503411e-01 3.714649451805e-01 3.719288671864e-01 3.723684655970e-01 3.727538642538e-01 3.730846955753e-01 3.733860954059e-01 3.736720838229e-01 3.739312464821e-01 3.741379494379e-01 3.742888876457e-01 3.744070140094e-01 3.745055565318e-01 3.745686520376e-01 3.745792627023e-01 3.745359785461e-01 3.744561554268e-01 3.743500676627e-01 3.742061572123e-01 3.740078761645e-01 3.737610545213e-01 3.734808425063e-01 3.731699871010e-01 3.728181624074e-01 3.724157924765e-01 3.719693066612e-01 3.714929192211e-01 3.709852708088e-01 3.704335471264e-01 3.698343393018e-01 3.691954332559e-01 3.685249303343e-01 3.678202140185e-01 3.670697168664e-01 3.662723338738e-01 3.654364195756e-01 3.645674417208e-01 3.636566576131e-01 3.626996554016e-01 3.616974536483e-01 3.606578088935e-01 3.595827283380e-01 3.584632345423e-01 3.572964579535e-01 3.560893766788e-01 3.548478729075e-01 3.535684644841e-01 3.522459003831e-01 3.508792146343e-01 3.494734756707e-01 3.480329253159e-01 3.465541079646e-01 3.450320619349e-01 3.434707165291e-01 3.418704840314e-01 3.402308066882e-01 3.385512431485e-01 3.368300001520e-01 3.350712999431e-01 3.332768497222e-01 3.314405453380e-01 3.295620434121e-01 3.276453813845e-01 3.256919733341e-01 3.237039110245e-01 3.216779521888e-01 3.196103999866e-01 3.175057590207e-01 3.153658678346e-01 3.131896519841e-01 3.109776030746e-01 3.087293586607e-01 3.064434623356e-01 3.041221235061e-01 3.017650674853e-01 2.993729429041e-01 2.969481999410e-01 2.944882089786e-01 2.919926091850e-01 2.894636282653e-01 2.869013730394e-01 2.843086140016e-01 2.816837883178e-01 2.790250732904e-01 2.763344423377e-01 2.736141975203e-01 2.708634741571e-01 2.680830949887e-01 2.652731860903e-01 2.624332283522e-01 2.595656285563e-01 2.566703135483e-01 2.537473856742e-01 2.507993598544e-01 2.478248438727e-01 2.448244170439e-01 2.417998852497e-01 2.387516497971e-01 2.356812136714e-01 2.325891549355e-01 2.294750710635e-01 2.263403963858e-01 2.231866474291e-01 2.200140697549e-01 2.168245523882e-01 2.136186956716e-01 2.103972501904e-01 2.071620054129e-01 2.039134271805e-01 2.006525484554e-01 1.973828277088e-01 1.941035625340e-01 1.908166558922e-01 1.875247120977e-01 1.842274533950e-01 1.809280595367e-01 1.776297059404e-01 1.743317008375e-01 1.710372791137e-01 1.677482420507e-01 1.644663058068e-01 1.611964522052e-01 1.579394174229e-01 1.546979716509e-01 1.514760327126e-01 1.482756143095e-01 1.451008291702e-01 1.419567580532e-01 1.388438980186e-01 1.357700927054e-01 1.327381883933e-01 1.297525096704e-01 1.268192418726e-01 1.239433551292e-01 1.211303072494e-01 1.183878359840e-01 1.157212343199e-01 1.131386320357e-01 1.106465235203e-01 1.082522291702e-01 1.059651236241e-01 1.037938894804e-01 1.017462348984e-01 9.983118805911e-02 9.805718310704e-02 9.643250063294e-02 9.496729740352e-02 9.366887844558e-02 9.254513234527e-02 9.160296874061e-02 9.084718467599e-02 9.028413276064e-02 8.991751734742e-02 8.974839519247e-02 8.977961753293e-02 9.000858812743e-02 9.043374362957e-02 9.105204347924e-02 9.185850873399e-02 9.284699106689e-02 9.401156828560e-02 9.534361703183e-02 9.683538807955e-02 9.847797175930e-02 1.002622191514e-01 1.021797883797e-01 1.042207621905e-01 1.063762826043e-01 1.086379174602e-01 1.109966850102e-01 1.134439836227e-01 1.159733525486e-01 1.185759851588e-01 1.212458050836e-01 1.239758619050e-01 1.267584692121e-01 1.295896878783e-01 1.324629250042e-01 1.353731346090e-01 1.383162298976e-01 1.412863530816e-01 1.442790599142e-01 1.472919596851e-01 1.503182490035e-01 1.533569568943e-01 1.564040073601e-01 1.594550959982e-01 1.625091975583e-01 1.655617777820e-01 1.686107157260e-01 1.716538385836e-01 1.746874199204e-01 1.777102845185e-01 1.807205293620e-01 1.837148731372e-01 1.866920086419e-01 1.896491796705e-01 1.925846076719e-01 1.954976080344e-01 1.983857406532e-01 2.012474866629e-01 2.040812291069e-01 2.068850304454e-01 2.096582483971e-01 2.123984956981e-01 2.151047897386e-01 2.177758604104e-01 2.204104164974e-01 2.230064894922e-01 2.255637824517e-01 2.280799417445e-01 2.305547732377e-01 2.329867112465e-01 2.353749178425e-01 2.377187268745e-01 2.400160515161e-01 2.422663275541e-01 2.444687069739e-01 2.466215393598e-01 2.487248124116e-01 2.507771349017e-01 2.527771445600e-01 2.547245531174e-01 2.566177942909e-01 2.584569344452e-01 2.602413361013e-01 2.619688801418e-01 2.636402802626e-01 2.652537528918e-01 2.668081989032e-01 2.683047276986e-01 2.697399490115e-01 2.711152976599e-01 2.724296357224e-01 2.736808668696e-01 2.748710705320e-01 2.759965197971e-01 2.770589651683e-01 2.780583660745e-01 2.789914812239e-01 2.798606188061e-01 2.806628029774e-01 2.813982392757e-01 2.820687211150e-01 2.826701556086e-01 2.832055845350e-01 2.836719252709e-01 2.840690741041e-01 2.843994388287e-01 2.846591515379e-01 2.848504637369e-01 2.849714803140e-01 2.850215366422e-01 2.850037993295e-01 2.849137858517e-01 2.847532876913e-01 2.845229421237e-01 2.842190524121e-01 2.838459573102e-01 2.834006642499e-01 2.828833501066e-01 2.822961191342e-01 2.816352664844e-01 2.809048478997e-01 2.801023721575e-01 2.792278319832e-01 2.782833343574e-01 2.772646675091e-01 2.761765305394e-01 2.750168715853e-01 2.737851999541e-01 2.724852976543e-01 2.711121624894e-01 2.696697866506e-01 2.681570779030e-01 2.665727156748e-01 2.649218874172e-01 2.631993674967e-01 2.614091494987e-01 2.595510480070e-01 2.576222632904e-01 2.556280961627e-01 2.535645862902e-01 2.514355713077e-01 2.492408025510e-01 2.469781421618e-01 2.446532719793e-01 2.422629908535e-01 2.398090253716e-01 2.372936168259e-01 2.347121453268e-01 2.320718540693e-01 2.293691599464e-01 2.266080002016e-01 2.237893767879e-01 2.209086556412e-01 2.179729933566e-01 2.149785322578e-01 2.119294126693e-01 2.088283032419e-01 2.056720542596e-01 2.024655979386e-01 1.992056737465e-01 1.958955778983e-01 1.925380949291e-01 1.891312325419e-01 1.856810323454e-01 1.821836247931e-01 1.786430900649e-01 1.750619746240e-01 1.714374826638e-01 1.677774669128e-01 1.640773753561e-01 1.603424302914e-01 1.565752666352e-01 1.527729231915e-01 1.489436370800e-01 1.450835260631e-01 1.411977047196e-01 1.372898600274e-01 1.333581391061e-01 1.294107975391e-01 1.254448298941e-01 1.214653032586e-01 1.174775559695e-01 1.134808844997e-01 1.094842869181e-01 1.054858426207e-01 1.014923143380e-01 9.751035384300e-02 9.354214749664e-02 8.959974840379e-02 8.568339324970e-02 8.180367613520e-02 7.797184316839e-02 7.419405208562e-02 7.049013543388e-02 6.686798176608e-02 6.334817746264e-02 5.995043916415e-02 5.669587330168e-02 5.361949294777e-02 5.074892665037e-02 4.812534492044e-02 4.578956364370e-02 4.378576724564e-02 4.216497457571e-02 4.096528292268e-02 4.022668285099e-02 3.996630551266e-02 4.019211564488e-02 4.089090721270e-02 4.203220660232e-02 4.357912843996e-02 4.547846133427e-02 4.768690594155e-02 5.015313249171e-02 5.283576599776e-02 5.569946297977e-02 5.870370754824e-02 6.182854066946e-02 6.504190636170e-02 6.832818275248e-02 7.167219083999e-02 7.505318724701e-02 7.846825077036e-02 8.189557766633e-02 8.533333771030e-02 8.877404162059e-02 9.220380269281e-02 9.562843604646e-02 9.902952068423e-02 1.024103942232e-01 1.057654880089e-01 1.090858748263e-01 1.123785285482e-01 1.156275396022e-01 1.188393503017e-01 1.220083913533e-01 1.251276152848e-01 1.282062079564e-01 1.312265158569e-01 1.341997088304e-01 1.371175468287e-01 1.399757387995e-01 1.427836253225e-01 1.455236984908e-01 1.482087998455e-01 1.508297559548e-01 1.533841848986e-01 1.558807963802e-01 1.583037403919e-01 1.606652447136e-01 1.629569604497e-01 1.651772119044e-01 1.673339895347e-01 1.694129549191e-01 1.714260003556e-01 1.733653295897e-01 1.752304083533e-01 1.770277529100e-01 1.787453329689e-01 1.803942982672e-01 1.819675463125e-01 1.834652285724e-01 1.848929621830e-01 1.862408994167e-01 1.875189427971e-01 1.887216189135e-01 1.898482480868e-01 1.909058944151e-01 1.918848038798e-01 1.927949880045e-01 1.936313562498e-01 1.943935605355e-01 1.950891247203e-01 1.957094372363e-01 1.962633906179e-01 1.967481730950e-01 1.971620052479e-01 1.975141835873e-01 1.977965447617e-01 1.980167236732e-01 1.981748635350e-01 1.982680112136e-01 1.983055068368e-01 1.982812877130e-01 1.982020832498e-01 1.980685392392e-01 1.978796782817e-01 1.976436891087e-01 1.973562843767e-01 1.970234849901e-01 1.966474198584e-01 1.962269740736e-01 1.957699907498e-01 1.952752926649e-01 1.947464745716e-01 1.941881091299e-01 1.935992500644e-01 1.929871374438e-01 1.923525653436e-01 1.916980540499e-01 1.910303710433e-01 1.903480580777e-01 1.896588054431e-01 1.889643191524e-01 1.882665185886e-01 1.875734987763e-01 1.868834962356e-01 1.862041537893e-01 1.855390725091e-01 1.848879798295e-01 1.842612958659e-01 1.836560658362e-01 1.830816198300e-01 1.825395068096e-01 1.820312209745e-01 1.815660405385e-01 1.811409398312e-01 1.807640292440e-01 1.804380340137e-01 1.801628343370e-01 1.799470945701e-01 1.797881760507e-01 1.796925328029e-01 1.796624703968e-01 1.796983319144e-01 1.798055415117e-01 1.799828480235e-01 1.802327220895e-01 1.805590121497e-01 1.809578979365e-01 1.814349609662e-01 1.819890425511e-01 1.826192164142e-01 1.833290794515e-01 1.841132017642e-01 1.849768643759e-01 1.859156031300e-01 1.869288268623e-01 1.880179139274e-01 1.891770231125e-01 1.904090151695e-01 1.917089909418e-01 1.930750413223e-01 1.945078582717e-01 1.960006798851e-01 1.975549660261e-01 1.991665958079e-01 2.008316014182e-01 2.025501203776e-01 2.043163379257e-01 2.061290252605e-01 2.079854630671e-01 2.098797021830e-01 2.118131839576e-01 2.137777967710e-01 2.157736100161e-01 2.177980792860e-01 2.198444196725e-01 2.219152289358e-01 2.240018903020e-01 2.261046154940e-01 2.282197151894e-01 2.303427446763e-01 2.324738102242e-01 2.346055813362e-01 2.367388651312e-01 2.388694197005e-01 2.409932765675e-01 2.431111115349e-01 2.452158731429e-01 2.473083109058e-01 2.493844043453e-01 2.514409658541e-01 2.534774907104e-01 2.554885264759e-01 2.574738207770e-01 2.594303249967e-01 2.613534739225e-01 2.632448469242e-01 2.650978151314e-01 2.669137850879e-01 2.686888331519e-01 2.704195538639e-01 2.721063476811e-01 2.737444800882e-01 2.753334137454e-01 2.768701237025e-01 2.783526019846e-01 2.797785487669e-01 2.811453129242e-01 2.824518303206e-01 2.836950290593e-01 2.848736326751e-01 2.859850958422e-01 2.870287609732e-01 2.880012083652e-01 2.889015206594e-01 2.897265749672e-01 2.904754491054e-01 2.911463779506e-01 2.917363256421e-01 2.922447336184e-01 2.926697475439e-01 2.930089462954e-01 2.932624918959e-01 2.934266714005e-01 2.935024457948e-01 2.934873265284e-01 2.933800315259e-01 2.931803559769e-01 2.928858141873e-01 2.924965649777e-01 2.920123208927e-01 2.914307505948e-01 2.907536853735e-01 2.899785100278e-01 2.891068233292e-01 2.881391210341e-01 2.870731524791e-01 2.859144068661e-01 2.846587530114e-01 2.833097958257e-01 2.818701524294e-01 2.803377769782e-01 2.787186522999e-01 2.770123935131e-01 2.752230751680e-01 2.733546561032e-01 2.714083037297e-01 2.693911497976e-01 2.673060712497e-01 2.651583765434e-01 2.629552387133e-01 2.607001852896e-01 2.584020368826e-01 2.560674970944e-01 2.537037513421e-01 2.513214410187e-01 2.489273294824e-01 2.465329727787e-01 2.441498126751e-01 2.417876039015e-01 2.394599262825e-01 2.371788663960e-01 2.349575554641e-01 2.328099983276e-01 2.307508452273e-01 2.287937100831e-01 2.269549179548e-01 2.252481622076e-01 2.236902637028e-01 2.222967969292e-01 2.210811926038e-01 2.200589654652e-01 2.192440738472e-01 2.186481316891e-01 2.182849661935e-01 2.181619956829e-01 2.182898219701e-01 2.186755654983e-01 2.193223536622e-01 2.202372441948e-01 2.214172078991e-01 2.228635942657e-01 2.245750839809e-01 2.265426509313e-01 2.287636183811e-01 2.312256396310e-01 2.339188903999e-01 2.368345447793e-01 2.399536048302e-01 2.432660292067e-01 2.467541102674e-01 2.503999061399e-01 2.541915987400e-01 2.581043433957e-01 2.621266337928e-01 2.662378612539e-01 2.704173007416e-01 2.746521335318e-01 2.789177127803e-01 2.832000373012e-01 2.874808133817e-01 2.917385558203e-01 2.959622200431e-01 3.001293210993e-01 3.042253660976e-01 3.082365340818e-01 3.121413379808e-01 3.159311490236e-01 3.195875307050e-01 3.230953668614e-01 3.264450597520e-01 3.296172860377e-01 3.326046166650e-01 3.353932554300e-01 3.379691173163e-01 3.403260548400e-01 3.424500730977e-01 3.443322466338e-01 3.459670185798e-01 3.473404845341e-01 3.484498952613e-01 3.492867460100e-01 3.498430582029e-01 3.501170049723e-01 3.501005345305e-01 3.497919890007e-01 3.491894937294e-01 3.482882648326e-01 3.470902202885e-01 3.455943577992e-01 3.438009030334e-01 3.417144963922e-01 3.393358131904e-01 3.366708824984e-01 3.337254349375e-01 3.305047491353e-01 3.270193334143e-01 3.232780115601e-01 3.192918565200e-01 3.150741069508e-01 3.106404248089e-01 3.060066895570e-01 3.011921763623e-01 2.962177164163e-01 2.911051390774e-01 2.858817383739e-01 2.805735786468e-01 2.752112425109e-01 2.698308991032e-01 2.644641405859e-01 2.591544105097e-01 2.539428475372e-01 2.488727658255e-01 2.439958079645e-01 2.393587676010e-01 2.350152913458e-01 2.310203249902e-01 2.274248193415e-01 2.242829952948e-01 2.216459225748e-01 2.195589724389e-01 2.180650859684e-01 2.171976175832e-01 2.169824913340e-01 2.174382861374e-01 2.185688780975e-01 2.203698572219e-01 2.228285716896e-01 2.259167976433e-01 2.296048488126e-01 2.338507023203e-01 2.386065910697e-01 2.438260768532e-01 2.494513752729e-01 2.554300737199e-01 2.617075857894e-01 2.682247062681e-01 2.749313694266e-01 2.817711588615e-01 2.886920842358e-01 2.956468058512e-01 3.025840143726e-01 3.094599904052e-01 3.162286651833e-01 3.228486056783e-01 3.292793883615e-01 3.354820926589e-01 3.414201282570e-01 3.470579403673e-01 3.523623314614e-01 3.573005487898e-01 3.618434947853e-01 3.659616108917e-01 3.696280397060e-01 3.728174712892e-01 3.755057071745e-01 3.776718083532e-01 3.792947405228e-01 3.803568130855e-01 3.808431572715e-01 3.807380118091e-01 3.800314963618e-01 3.787135745111e-01 3.767770993074e-01 3.742207015120e-01 3.710417042791e-01 3.672431421669e-01 3.628337958148e-01 3.578210408695e-01 3.522203135606e-01 3.460532347604e-01 3.393410833544e-01 3.321159820470e-01 3.244163271887e-01 3.162818935444e-01 3.077686687427e-01 2.989363635683e-01 2.898536094253e-01 2.806073399022e-01 2.712887716508e-01 2.620086469364e-01 2.528906574761e-01 2.440732798827e-01 2.357130765588e-01 2.279786759011e-01 2.210496723232e-01 2.151123884624e-01 2.103455907138e-01 2.069138715400e-01 2.049525723120e-01 2.045542461660e-01 2.057558687342e-01 2.085406072178e-01 2.128328185638e-01 2.185121595108e-01 2.254231426381e-01 2.333841085885e-01 2.422084436742e-01 2.517038958032e-01 2.616860340814e-01 2.719796203424e-01 2.824224499914e-01 2.928631607824e-01 3.031631775147e-01 3.131985696055e-01 3.228525814518e-01 3.320221286684e-01 3.406144589222e-01 3.485419549036e-01 3.557314289176e-01 3.621142125489e-01 3.676309331568e-01 3.722309484563e-01 3.758705063419e-01 3.785155451391e-01 3.801370084913e-01 3.807176263614e-01 3.802453973906e-01 3.787176636946e-01 3.761430111168e-01 3.725342047401e-01 3.679186376716e-01 3.623304059641e-01 3.558137177126e-01 3.484259196911e-01 3.402332328980e-01 3.313143251545e-01 3.217624478904e-01 3.116811911107e-01 3.011915118503e-01 2.904275982555e-01 2.795414667834e-01 2.687005310501e-01 2.580882637139e-01 2.479058483127e-01 2.383633594236e-01 2.296791935740e-01 2.220701520148e-01 2.157356789082e-01 2.108470340632e-01 2.075286231857e-01 2.058418137085e-01 2.057782600373e-01 2.072613680319e-01 2.101471292784e-01 2.142466463924e-01 2.193422992260e-01 2.251998646943e-01 2.315906324645e-01 2.382970055240e-01 2.451214604067e-01 2.518874048336e-01 2.584465202678e-01 2.646728486179e-01 2.704645472324e-01 2.757453779128e-01 2.804590933577e-01 2.845711880163e-01 2.880675269675e-01 2.909522450775e-01 2.932471385740e-01 2.949890978788e-01 2.962325476478e-01 2.970418803233e-01 2.974940280103e-01 2.976765818356e-01 2.976797074348e-01 2.976006717770e-01 2.975328826386e-01 2.975676173610e-01 2.977887779480e-01 2.982664089471e-01 2.990569827822e-01 3.001969736574e-01 3.017048890005e-01 3.035765265482e-01 3.057886310996e-01 3.082973897514e-01 3.110426402311e-01 3.139544551095e-01 3.169463496195e-01 3.199323191350e-01 3.228254362265e-01 3.255366397425e-01 3.279885257325e-01 3.301110522483e-01 3.318484309679e-01 3.331611024266e-01 3.340263850028e-01 3.344464523177e-01 3.344416464385e-01 3.340570369008e-01 3.333628376848e-01 3.324509334381e-01 3.314366912256e-01 3.304541137756e-01 3.296559997457e-01 3.292004561092e-01 3.292528313948e-01 3.299719328644e-01 3.315000666042e-01 3.339579186028e-01 3.374281512047e-01 3.419559384123e-01 3.475407802143e-01 3.541324876113e-01 3.616420552040e-01 3.699353864761e-01 3.788486653430e-01 3.881921637567e-01 3.977617832665e-01 4.073431595078e-01 4.167204075715e-01 4.256857435882e-01 4.340401426545e-01 4.416019562701e-01 4.482093534575e-01 4.537200304780e-01 4.580260166953e-01 4.610403818946e-01 4.627143187671e-01 4.630289440963e-01 4.620007900216e-01 4.596873376373e-01 4.561782043248e-01 4.516045915092e-01 4.461342422684e-01 4.399667959779e-01 4.333343039506e-01 4.264887997031e-01 4.197020150802e-01 4.132438419762e-01 4.073734825445e-01 4.023221669501e-01 3.982746090424e-01 3.953575159487e-01 3.936206887673e-01 3.930396381837e-01 3.935111194680e-01 3.948623353691e-01 3.968697470931e-01 3.992695693352e-01 4.017857652117e-01 4.041464186203e-01 4.060994273967e-01 4.074351627962e-01 4.079899486675e-01 4.076639497182e-01 4.064255144343e-01 4.043130048297e-01 4.014410638773e-01 3.979906876631e-01 3.942121526714e-01 3.903991819601e-01 3.868822474326e-01 3.839972365244e-01 3.820524935478e-01 3.813034796460e-01 3.819101425281e-01 3.839240099022e-01 3.872705999660e-01 3.917524387702e-01 3.970693255921e-01 4.028388901964e-01 4.086380655084e-01 4.140287142967e-01 4.185938580705e-01 4.219625812117e-01 4.238296135058e-01 4.239776960122e-01 4.222838414056e-01 4.187359858520e-01 4.134293096822e-01 4.065738126516e-01 3.984879818208e-01 3.895841468626e-01 3.803550440612e-01 3.713360184910e-01 3.630671471579e-01 3.560409118594e-01 3.506400968782e-01 3.470939012547e-01 3.454397378438e-01 3.455234956689e-01 3.470264872935e-01 3.495184804892e-01 3.525268756833e-01 3.555968363517e-01 3.583537358784e-01 3.605405966985e-01 3.620419371666e-01 3.629008853817e-01 3.633007642712e-01 3.635539238893e-01 3.640532091495e-01 3.652232396442e-01 3.674517517524e-01 3.710249370637e-01 3.760766384111e-01 3.825513377538e-01 3.902155551382e-01 3.986827230823e-01 4.074694921804e-01 4.160575596657e-01 4.239503674273e-01 4.307317458451e-01 4.360966926625e-01 4.398780883648e-01 4.420569168694e-01 4.427540906792e-01 4.422152536384e-01 4.407710249275e-01 4.388026465318e-01 4.366841547723e-01 4.347321621659e-01 4.331672840328e-01 4.320824397907e-01 4.314459731519e-01 4.311182949173e-01 4.308992856094e-01 4.305772831269e-01 4.299843483030e-01 4.290491197055e-01 4.278111691714e-01 4.264434659719e-01 4.252238911124e-01 4.244987395178e-01 4.246236218097e-01 4.258893478653e-01 4.284704548247e-01 4.323780370788e-01 4.374544887454e-01 4.434048038358e-01 4.498419246377e-01 4.563633493353e-01 4.626073974622e-01 4.683087421003e-01 4.733249262705e-01 4.776368191983e-01 4.813336805724e-01 4.845625412938e-01 4.874851798229e-01 4.902147340761e-01 4.927724061739e-01 4.950716452833e-01 4.969077769820e-01 4.980003127596e-01 4.980356482386e-01 4.967320974373e-01 4.939058093924e-01 4.895099713705e-01 4.836887467361e-01 4.767734795389e-01 4.692759862436e-01 4.618461829026e-01 4.551931269974e-01 4.500034754158e-01 4.468262393871e-01 4.459945187224e-01 4.475672269441e-01 4.513260775670e-01 4.568342489916e-01 4.635057730141e-01 4.680403264509e-01 4.713020762596e-01 4.747605148761e-01 4.796392479474e-01 4.859156419549e-01 4.922548937152e-01 4.968994201083e-01 4.988361756910e-01 4.984658885543e-01 4.973752871651e-01 4.973311834562e-01 4.991192989936e-01 5.020538496624e-01 5.045248555294e-01 5.051609212190e-01 5.037809889696e-01 5.015300720068e-01 5.001029016255e-01 5.005465739414e-01 5.024658296176e-01 5.042303349188e-01 5.040245153713e-01 5.009915373280e-01 4.957245411400e-01 4.898444120043e-01 4.849378864909e-01 4.815305175541e-01 4.788449651887e-01 4.755707057768e-01 4.710521173525e-01 4.660539285908e-01 4.625521360398e-01 4.625969301165e-01 4.669510814035e-01 4.745220520397e-01 4.830842754231e-01 4.906625866554e-01 4.965744866386e-01 5.015661078336e-01 5.070244696153e-01 5.138393405610e-01 5.217354638289e-01 5.295295937381e-01 5.360844164661e-01 5.412395155950e-01 5.460592801895e-01 5.521918024979e-01 5.607384495777e-01 5.714275048784e-01 5.826908737710e-01 5.925927012320e-01 5.999470695434e-01 6.048836507172e-01 6.085740891880e-01 6.123243930989e-01 6.165418225145e-01 6.174744056260e-01 5.894522189971e-01 5.570717174691e-01 5.265133568042e-01 5.264843961540e-01 5.568962147001e-01 5.879872715113e-01 5.923477566878e-01 5.662613974709e-01 5.327752455122e-01 5.259286354037e-01 5.547495254024e-01 5.904254280822e-01 5.983418591942e-01 5.661879387547e-01 5.122062718299e-01 4.782831529199e-01 4.939351309101e-01 5.379283843559e-01 5.662771851444e-01 5.549438123798e-01 5.114972946068e-01 4.700716859412e-01 4.660792340011e-01 4.960159573071e-01 5.233054318932e-01 5.203434967379e-01 4.875226476646e-01 4.511016124973e-01 4.438419621429e-01 4.705374113596e-01 5.044005856757e-01 5.203322832165e-01 5.134957352978e-01 4.962144190555e-01 4.842031415977e-01 4.821229019730e-01 4.831810898202e-01 4.823573315372e-01 4.843723524634e-01 4.964035363700e-01 5.149738178248e-01 5.255536514052e-01 5.161874762841e-01 4.902212930022e-01 4.680940403024e-01 4.712993043570e-01 4.969713162846e-01 5.197532352014e-01 5.186960855440e-01 4.949886351284e-01 4.727843313868e-01 4.795927775671e-01 5.140767727312e-01 5.469891514311e-01 5.533323271399e-01 5.320166459460e-01 5.067577324744e-01 5.078326335000e-01 5.390635284504e-01 5.732867056643e-01 5.836732354282e-01 5.660645369144e-01 5.410558010231e-01 5.376114933339e-01 5.627078916838e-01 5.930833900825e-01 6.019566202367e-01 5.820044754091e-01 5.495098143825e-01 5.322234656705e-01 5.431405026285e-01 5.668159033350e-01 5.792179551222e-01 5.709463313964e-01 5.518375783689e-01 5.396166151175e-01 5.411836902204e-01 5.457668987634e-01 5.389669806285e-01 5.190714309247e-01 4.998427870261e-01 4.975357304487e-01 5.122386974066e-01 5.274321283623e-01 5.280752991224e-01 5.135441971489e-01 4.962968080830e-01 4.890482447111e-01 4.916344804644e-01 4.938735702347e-01 4.907791153916e-01 4.904987615154e-01 5.050435062504e-01 5.324495521632e-01 5.541356681176e-01 5.512246824304e-01 5.207154964906e-01 4.821104770345e-01 4.687893242465e-01 4.962116337267e-01 5.421882385129e-01 5.739040726689e-01 5.756210344686e-01 5.540491869142e-01 5.304081305465e-01 5.229081968849e-01 5.309421408340e-01 5.406206534740e-01 5.434218753343e-01 5.438536411417e-01 5.508465471669e-01 5.638147579700e-01 5.707183322617e-01 5.605453545516e-01 5.357453969965e-01 5.137664677899e-01 5.130504767787e-01 5.327077935351e-01 5.533397281832e-01 5.582916327766e-01 5.479321970277e-01 5.373221000973e-01 5.400312803572e-01 5.520613080433e-01 5.567643898057e-01 5.446211164572e-01 5.256855785693e-01 5.234925458551e-01 5.492896846944e-01 5.849301448085e-01 6.008296526022e-01 5.816119065002e-01 5.377407176935e-01 5.028150338847e-01 5.078529621971e-01 5.448776372367e-01 5.771769810167e-01 5.781234324691e-01 5.476692101669e-01 5.098833568900e-01
 3.316088654514e-01 3.293506505444e-01 3.269782620277e-01 3.247863268455e-01 3.228772234838e-01 3.210342471549e-01 3.189615800147e-01 3.166011662264e-01 3.141705651375e-01 3.119247278300e-01 3.099181370750e-01 3.079664914044e-01 3.058107153534e-01 3.033654045639e-01 3.008275128488e-01 2.984970868822e-01 2.964538107150e-01 2.944552555435e-01 2.922012899567e-01 2.896557058923e-01 2.870645356203e-01 2.846883382516e-01 2.825522001011e-01 2.804384160741e-01 2.780969077336e-01 2.754826829302e-01 2.728107284102e-01 2.703508704499e-01 2.681471774902e-01 2.659679218169e-01 2.635484693960e-01 2.608592326218e-01 2.581223711243e-01 2.555860829420e-01 2.532921634870e-01 2.510343236398e-01 2.485500412385e-01 2.457812681017e-01 2.429509483967e-01 2.403462672683e-01 2.380137272329e-01 2.357040859417e-01 2.331332237256e-01 2.302742005382e-01 2.273802511340e-01 2.247286590606e-01 2.223421279879e-01 2.199598088128e-01 2.173009801662e-01 2.143570131333e-01 2.114093020143e-01 2.087348206399e-01 2.063149059103e-01 2.038566978432e-01 2.011031766274e-01 1.980919788776e-01 1.951117470580e-01 1.924090609422e-01 1.899387322900e-01 1.874087313484e-01 1.845795642080e-01 1.815120349186e-01 1.785049893800e-01 1.757822735876e-01 1.732635858298e-01 1.706570686829e-01 1.677590164342e-01 1.646567118242e-01 1.616319130566e-01 1.588777456653e-01 1.563043651551e-01 1.536328582941e-01 1.506849671988e-01 1.475629140531e-01 1.445352821286e-01 1.417571514021e-01 1.391231507626e-01 1.363875077821e-01 1.334118042032e-01 1.302954495555e-01 1.272683693512e-01 1.244596170694e-01 1.217698019123e-01 1.189859923255e-01 1.160041800195e-01 1.129208827742e-01 1.099208174146e-01 1.070936506670e-01 1.043589373389e-01 1.015552322205e-01 9.860409420979e-02 9.558443064025e-02 9.264328701241e-02 8.984358973113e-02 8.711433314183e-02 8.433838990720e-02 8.146971885145e-02 7.856736419240e-02 7.573611530694e-02 7.302526219936e-02 7.038479928549e-02 6.773113919438e-02 6.503729125448e-02 6.235280368887e-02 5.974990597565e-02 5.726088270853e-02 5.486300052573e-02 5.251408970005e-02 5.020381317118e-02 4.797160889012e-02 4.587142302565e-02 4.393093735561e-02 4.214861440561e-02 4.052255050045e-02 3.906920993812e-02 3.782287630718e-02 3.682036756395e-02 3.608446185832e-02 3.562352059436e-02 3.544244845622e-02 3.554655432526e-02 3.593694418472e-02 3.660638645657e-02 3.753941821340e-02 3.871611647049e-02 4.011736736406e-02 4.172360777794e-02 4.350917893304e-02 4.544711218242e-02 4.751617509010e-02 4.970238679742e-02 5.199728015523e-02 5.439595377696e-02 5.688399777443e-02 5.943570635792e-02 6.203142563063e-02 6.466704525831e-02 6.735245541167e-02 7.009513407786e-02 7.289116758015e-02 7.571928571893e-02 7.855354322593e-02 8.138861888998e-02 8.424187046269e-02 8.713242004383e-02 9.006172326139e-02 9.301532161519e-02 9.597063085570e-02 9.891320851819e-02 1.018507721422e-01 1.048026332931e-01 1.077782262930e-01 1.107754286727e-01 1.137852869249e-01 1.167935250264e-01 1.197864210556e-01 1.227641658997e-01 1.257372458830e-01 1.287147142868e-01 1.317071316297e-01 1.347129619172e-01 1.377144377140e-01 1.406931557219e-01 1.436467094849e-01 1.465855869789e-01 1.495243215412e-01 1.524722311590e-01 1.554277435830e-01 1.583770185324e-01 1.613121940527e-01 1.642351259397e-01 1.671471671300e-01 1.700503476965e-01 1.729489821549e-01 1.758461603078e-01 1.787458975493e-01 1.816503177280e-01 1.845532486738e-01 1.874369388835e-01 1.902925108824e-01 1.931277975633e-01 1.959617784770e-01 1.988114429840e-01 2.016760481262e-01 2.045295565071e-01 2.073422575836e-01 2.101091658772e-01 2.128545988288e-01 2.156100755690e-01 2.183892201817e-01 2.211727460346e-01 2.239202654580e-01 2.266099308212e-01 2.292578671750e-01 2.319015607326e-01 2.345675436935e-01 2.372485953052e-01 2.399066716768e-01 2.425066193472e-01 2.450527871537e-01 2.475810026953e-01 2.501249380258e-01 2.526876123241e-01 2.552364776997e-01 2.577332512535e-01 2.601723246300e-01 2.625860519437e-01 2.650096105683e-01 2.674490080151e-01 2.698770001808e-01 2.722574907011e-01 2.745814028545e-01 2.768765556425e-01 2.791752701161e-01 2.814835481351e-01 2.837800194696e-01 2.860323802481e-01 2.882320764333e-01 2.903993452802e-01 2.925632708183e-01 2.947334898775e-01 2.968901756652e-01 2.990060507241e-01 3.010680607203e-01 3.030924431315e-01 3.051094130061e-01 3.071327809701e-01 3.091444931979e-01 3.111139025663e-01 3.130255320310e-01 3.148961130064e-01 3.167614853716e-01 3.186373233395e-01 3.204991939427e-01 3.223113924458e-01 3.240613438680e-01 3.257751758392e-01 3.274913327065e-01 3.292188860570e-01 3.309222398022e-01 3.325638427180e-01 3.341466067535e-01 3.357083120485e-01 3.372811405995e-01 3.388546980538e-01 3.403830391845e-01 3.418413476899e-01 3.432547072629e-01 3.446659882594e-01 3.460855391118e-01 3.474799700247e-01 3.488085909505e-01 3.500724254863e-01 3.513164104485e-01 3.525681949337e-01 3.538044389430e-01 3.549832505244e-01 3.560895375828e-01 3.571551347595e-01 3.582209278617e-01 3.592805612869e-01 3.602889763902e-01 3.612226703112e-01 3.621036230303e-01 3.629717018113e-01 3.638372439537e-01 3.646644416441e-01 3.654184207758e-01 3.661118185804e-01 3.667852068127e-01 3.674536636592e-01 3.680926921268e-01 3.686680858592e-01 3.691799655629e-01 3.696652300015e-01 3.701467172181e-01 3.706034534753e-01 3.710051111582e-01 3.713473967789e-01 3.716573805572e-01 3.719595999634e-01 3.722408221103e-01 3.724696613191e-01 3.726418153618e-01 3.727812882665e-01 3.729050449630e-01 3.730038172155e-01 3.730523258877e-01 3.730436054119e-01 3.729985048167e-01 3.729339503962e-01 3.728365144947e-01 3.726871173161e-01 3.724831535889e-01 3.722402675777e-01 3.719707272500e-01 3.716655916824e-01 3.713074269740e-01 3.708988016072e-01 3.704552506529e-01 3.699819283055e-01 3.694690793275e-01 3.689062537989e-01 3.682979315094e-01 3.676586231500e-01 3.669897771065e-01 3.662783825921e-01 3.655182898337e-01 3.647186613700e-01 3.638868254146e-01 3.630219432260e-01 3.621131464936e-01 3.611562460945e-01 3.601612258440e-01 3.591327892057e-01 3.580645441008e-01 3.569503484107e-01 3.557911352037e-01 3.545941476697e-01 3.533626766054e-01 3.520885076970e-01 3.507672336349e-01 3.494054259756e-01 3.480097170694e-01 3.465774737743e-01 3.451032980073e-01 3.435854689451e-01 3.420287346652e-01 3.404376363847e-01 3.388096543400e-01 3.371406533850e-01 3.354314177972e-01 3.336852092355e-01 3.319006379207e-01 3.300767279315e-01 3.282126261806e-01 3.263116532874e-01 3.243758189375e-01 3.224004447278e-01 3.203842487304e-01 3.183298353264e-01 3.162407457528e-01 3.141177968793e-01 3.119588989488e-01 3.097606042974e-01 3.075252022627e-01 3.052567807678e-01 3.029532922408e-01 3.006160985780e-01 2.982441779001e-01 2.958364521336e-01 2.933951577524e-01 2.909195295177e-01 2.884111103597e-01 2.858716522072e-01 2.832996990347e-01 2.806935721535e-01 2.780562262344e-01 2.753886934520e-01 2.726916335422e-01 2.699651699188e-01 2.672078737685e-01 2.644206279583e-01 2.616067431657e-01 2.587645251435e-01 2.558955371124e-01 2.530001844833e-01 2.500775165459e-01 2.471296007481e-01 2.441579902920e-01 2.411614726507e-01 2.381433075431e-01 2.351026336818e-01 2.320387603360e-01 2.289549611897e-01 2.258512743756e-01 2.227290772696e-01 2.195899434917e-01 2.164329982912e-01 2.132591015494e-01 2.100718934856e-01 2.068701193967e-01 2.036567253361e-01 2.004328526721e-01 1.971980838187e-01 1.939556861859e-01 1.907059751492e-01 1.874505743693e-01 1.841927129417e-01 1.809326514716e-01 1.776725082811e-01 1.744149518078e-01 1.711603164287e-01 1.679125364897e-01 1.646743071291e-01 1.614468629696e-01 1.582327723768e-01 1.550358490430e-01 1.518574992475e-01 1.487031214395e-01 1.455749206480e-01 1.424763563966e-01 1.394122003210e-01 1.363846440657e-01 1.334003392834e-01 1.304643106861e-01 1.275792109152e-01 1.247525111223e-01 1.219897652130e-01 1.192958195430e-01 1.166787785989e-01 1.141439635908e-01 1.116990866948e-01 1.093526905959e-01 1.071120100524e-01 1.049844371449e-01 1.029797041422e-01 1.011040897958e-01 9.936771418512e-02 9.777925170459e-02 9.634608661198e-02 9.507598628616e-02 9.397630974938e-02 9.305220622650e-02 9.231118306962e-02 9.175703002531e-02 9.139364564861e-02 9.122353642028e-02 9.124619619911e-02 9.146171815172e-02 9.186908030582e-02 9.246410252614e-02 9.324343675139e-02 9.420073060138e-02 9.532922930275e-02 9.662266811428e-02 9.807226724823e-02 9.967068823466e-02 1.014092789123e-01 1.032786694194e-01 1.052705560862e-01 1.073765889842e-01 1.095877092653e-01 1.118960872939e-01 1.142944911371e-01 1.167739290286e-01 1.193278986961e-01 1.219494175826e-01 1.246310778738e-01 1.273679754740e-01 1.301533999150e-01 1.329820960395e-01 1.358493272170e-01 1.387486821243e-01 1.416770208451e-01 1.446301411193e-01 1.476026941368e-01 1.505926968095e-01 1.535949186204e-01 1.566066084691e-01 1.596244507144e-01 1.626449549911e-01 1.656652247473e-01 1.686835725792e-01 1.716959837865e-01 1.747017590616e-01 1.776974645146e-01 1.806804512547e-01 1.836495326367e-01 1.866017909471e-01 1.895357427068e-01 1.924502563998e-01 1.953421665902e-01 1.982102763874e-01 2.010530433190e-01 2.038676656232e-01 2.066543206069e-01 2.094111963314e-01 2.121358673955e-01 2.148281755809e-01 2.174853606286e-01 2.201075002501e-01 2.226928791176e-01 2.252386252264e-01 2.277462670798e-01 2.302124249833e-01 2.326370582682e-01 2.350185032884e-01 2.373554964020e-01 2.396478726711e-01 2.418933810481e-01 2.440918956470e-01 2.462429898304e-01 2.483444777055e-01 2.503960592760e-01 2.523962728189e-01 2.543444365649e-01 2.562401949778e-01 2.580828278783e-01 2.598696219800e-01 2.616021068683e-01 2.632777004656e-01 2.648962886584e-01 2.664585611048e-01 2.679617821592e-01 2.694065363530e-01 2.707909757462e-01 2.721146493207e-01 2.733783438987e-01 2.745793210523e-01 2.757185523120e-01 2.767950121860e-01 2.778071693635e-01 2.787553649356e-01 2.796390307739e-01 2.804569382695e-01 2.812111167283e-01 2.818982426982e-01 2.825195819751e-01 2.830730599499e-01 2.835583911916e-01 2.839780052748e-01 2.843283536652e-01 2.846106408560e-01 2.848244582931e-01 2.849674510681e-01 2.850435200366e-01 2.850485210623e-01 2.849837235935e-01 2.848499657653e-01 2.846436926509e-01 2.843697527560e-01 2.840238399592e-01 2.836067579689e-01 2.831202281765e-01 2.825604652736e-01 2.819312360054e-01 2.812307904627e-01 2.804579202254e-01 2.796158687963e-01 2.787010875353e-01 2.777166154665e-01 2.766617176672e-01 2.755346944486e-01 2.743387729814e-01 2.730701436231e-01 2.717320753555e-01 2.703246480139e-01 2.688458278830e-01 2.672999352794e-01 2.656829163436e-01 2.639969620395e-01 2.622432655997e-01 2.604189817750e-01 2.585298050980e-01 2.565714741083e-01 2.545464836103e-01 2.524562730463e-01 2.502968028969e-01 2.480747608539e-01 2.457858190597e-01 2.434324432044e-01 2.410169359155e-01 2.385356175409e-01 2.359945789245e-01 2.333906030892e-01 2.307261792135e-01 2.280031287879e-01 2.252172306995e-01 2.223748548129e-01 2.194742074620e-01 2.165171470633e-01 2.135065116312e-01 2.104381223269e-01 2.073171787094e-01 2.041416946114e-01 2.009148536845e-01 1.976403297863e-01 1.943144414035e-01 1.909426862770e-01 1.875215089638e-01 1.840540908181e-01 1.805442824565e-01 1.769893105471e-01 1.733956483631e-01 1.697602706251e-01 1.660856896240e-01 1.623765493545e-01 1.586292342112e-01 1.548512620375e-01 1.510400959688e-01 1.471984162915e-01 1.433315323147e-01 1.394363676797e-01 1.355198891922e-01 1.315810030276e-01 1.276223211117e-01 1.236500030746e-01 1.196621452847e-01 1.156670491954e-01 1.116637129483e-01 1.076562924205e-01 1.036521788205e-01 9.965083337057e-02 9.566275222087e-02 9.168847266489e-02 8.773476865428e-02 8.381231180270e-02 7.992387913484e-02 7.608560146397e-02 7.230307805824e-02 6.858909924121e-02 6.496210173789e-02 6.143537058263e-02 5.803650497646e-02 5.478608958235e-02 5.171437183288e-02 4.885764056016e-02 4.625290578702e-02 4.395116191850e-02 4.199629201806e-02 4.044027287026e-02 3.932691295472e-02 3.869003404474e-02 3.855327364076e-02 3.891292304526e-02 3.975466708646e-02 4.103860506524e-02 4.272210921096e-02 4.475203276493e-02 4.707645342973e-02 4.965110059601e-02 5.242533243168e-02 5.536839569596e-02 5.844338916259e-02 6.162401323855e-02 6.489223471368e-02 6.821989569288e-02 7.159972275643e-02 7.501079832325e-02 7.844365860113e-02 8.189424214525e-02 8.534360313863e-02 8.879610604724e-02 9.223451821162e-02 9.565816715203e-02 9.906462687399e-02 1.024412009309e-01 1.057955367946e-01 1.091123019186e-01 1.123945186895e-01 1.156396585343e-01 1.188373265653e-01 1.219985010576e-01 1.251062647885e-01 1.281670276217e-01 1.311790767572e-01 1.341315777336e-01 1.370371170354e-01 1.398791176658e-01 1.426657376610e-01 1.453935239157e-01 1.480545710084e-01 1.506605348072e-01 1.531954977547e-01 1.556686268075e-01 1.580762744620e-01 1.604114670188e-01 1.626859814729e-01 1.648840816528e-01 1.670164433665e-01 1.690778719127e-01 1.710640749577e-01 1.729843853997e-01 1.748258569595e-01 1.765982151520e-01 1.782968488127e-01 1.799183798540e-01 1.814717135450e-01 1.829446990105e-01 1.843471985994e-01 1.856753922824e-01 1.869260043715e-01 1.881076079713e-01 1.892096876918e-01 1.902417827177e-01 1.912002499490e-01 1.920828688629e-01 1.928976316179e-01 1.936364838661e-01 1.943060486746e-01 1.949058441775e-01 1.954328964635e-01 1.958952098771e-01 1.962871303492e-01 1.966130415313e-01 1.968755378284e-01 1.970697653149e-01 1.972056904380e-01 1.972773842608e-01 1.972898648136e-01 1.972460683535e-01 1.971422549304e-01 1.969876959763e-01 1.967779489512e-01 1.965180477721e-01 1.962117474301e-01 1.958558276687e-01 1.954595618257e-01 1.950199513856e-01 1.945415682398e-01 1.940288583388e-01 1.934797317552e-01 1.929025667584e-01 1.922970344709e-01 1.916663412517e-01 1.910157483275e-01 1.903447286489e-01 1.896603156649e-01 1.889644491186e-01 1.882592497448e-01 1.875518882560e-01 1.868420959198e-01 1.861355647453e-01 1.854369376767e-01 1.847461713530e-01 1.840727393304e-01 1.834151829701e-01 1.827797713269e-01 1.821721523106e-01 1.815903623680e-01 1.810458093887e-01 1.805360714979e-01 1.800683444475e-01 1.796463749332e-01 1.792697064355e-01 1.789478497284e-01 1.786784476344e-01 1.784674473068e-01 1.783185544791e-01 1.782309517570e-01 1.782117854987e-01 1.782595531999e-01 1.783779278892e-01 1.785703117428e-01 1.788356036052e-01 1.791773238468e-01 1.795956944482e-01 1.800903874048e-01 1.806651292194e-01 1.813155366042e-01 1.820452669211e-01 1.828531408934e-01 1.837367542567e-01 1.846992471291e-01 1.857337887940e-01 1.868449468141e-01 1.880281878218e-01 1.892802519174e-01 1.906039726749e-01 1.919913237088e-01 1.934446848838e-01 1.949594825129e-01 1.965315849646e-01 1.981623165482e-01 1.998448570818e-01 2.015783343821e-01 2.033601391557e-01 2.051848950682e-01 2.070528674985e-01 2.089581490639e-01 2.108984653361e-01 2.128718078939e-01 2.148713595216e-01 2.168989400543e-01 2.189466976627e-01 2.210134919077e-01 2.230979221997e-01 2.251925478868e-01 2.273001893685e-01 2.294120674690e-01 2.315285432311e-01 2.336468718938e-01 2.357609100509e-01 2.378724463286e-01 2.399734609648e-01 2.420648231235e-01 2.441432252225e-01 2.462039088379e-01 2.482477681108e-01 2.502686300200e-01 2.522662092858e-01 2.542380120381e-01 2.561801450999e-01 2.580923792942e-01 2.599698163511e-01 2.618116811221e-01 2.636148386711e-01 2.653767818522e-01 2.670968760698e-01 2.687709410341e-01 2.703977154810e-01 2.719765337640e-01 2.735022048599e-01 2.749755634046e-01 2.763929614327e-01 2.777526329841e-01 2.790539538542e-01 2.802924679191e-01 2.814680300975e-01 2.825774689066e-01 2.836194976197e-01 2.845928346506e-01 2.854947727840e-01 2.863238697304e-01 2.870795647245e-01 2.877588719000e-01 2.883605938366e-01 2.888831376743e-01 2.893246929599e-01 2.896852879948e-01 2.899601445367e-01 2.901506479652e-01 2.902552359685e-01 2.902708432166e-01 2.901999921466e-01 2.900375724816e-01 2.897855600584e-01 2.894434626566e-01 2.890076122468e-01 2.884813810097e-01 2.878609081008e-01 2.871478124103e-01 2.863430684238e-01 2.854428727876e-01 2.844526529321e-01 2.833685163998e-01 2.821931027602e-01 2.809296115527e-01 2.795743997367e-01 2.781345230217e-01 2.766079699300e-01 2.749975095024e-01 2.733087771917e-01 2.715398892752e-01 2.696980897911e-01 2.677845551355e-01 2.658036954751e-01 2.637619636039e-01 2.616616610142e-01 2.595111270089e-01 2.573154984390e-01 2.550806488634e-01 2.528150966350e-01 2.505258078012e-01 2.482215004419e-01 2.459113197933e-01 2.436038487368e-01 2.413113018323e-01 2.390428636007e-01 2.368106422710e-01 2.346275515300e-01 2.325061945059e-01 2.304591954938e-01 2.285013274134e-01 2.266448299663e-01 2.249059001529e-01 2.232978883045e-01 2.218340432499e-01 2.205308865008e-01 2.194006722529e-01 2.184571671358e-01 2.177147783414e-01 2.171828938693e-01 2.168744757301e-01 2.167983826003e-01 2.169618427504e-01 2.173741152802e-01 2.180357186219e-01 2.189518668920e-01 2.201247345868e-01 2.215491445534e-01 2.232270273905e-01 2.251503776973e-01 2.273127095728e-01 2.297095932809e-01 2.323255365024e-01 2.351533869835e-01 2.381784341294e-01 2.413858091614e-01 2.447652385131e-01 2.482953039795e-01 2.519634829933e-01 2.557522013202e-01 2.596422703801e-01 2.636216455252e-01 2.676664934400e-01 2.717638662709e-01 2.758962942493e-01 2.800420142438e-01 2.841902417039e-01 2.883183101590e-01 2.924124361537e-01 2.964573701838e-01 3.004318350447e-01 3.043269294269e-01 3.081235969656e-01 3.118062138282e-01 3.153651902835e-01 3.187808532212e-01 3.220441246589e-01 3.251418718249e-01 3.280579790723e-01 3.307865281981e-01 3.333109979085e-01 3.356227346211e-01 3.377139538659e-01 3.395695391553e-01 3.411869928113e-01 3.425542044136e-01 3.436638519615e-01 3.445135339714e-01 3.450908068065e-01 3.453948760986e-01 3.454209998069e-01 3.451617299659e-01 3.446189381706e-01 3.437865515843e-01 3.426654883234e-01 3.412566910143e-01 3.395574460022e-01 3.375729522554e-01 3.353047771217e-01 3.327557419615e-01 3.299341911516e-01 3.268441160821e-01 3.234937724889e-01 3.198928946363e-01 3.160510781708e-01 3.119809295204e-01 3.076963744578e-01 3.032127696434e-01 2.985467944675e-01 2.937196203117e-01 2.887514269594e-01 2.836671164885e-01 2.784929424448e-01 2.732559416066e-01 2.679898300631e-01 2.627270149896e-01 2.575040242523e-01 2.523628865000e-01 2.473436514888e-01 2.424929465588e-01 2.378599697257e-01 2.334913081005e-01 2.294417446927e-01 2.257607202288e-01 2.225008811353e-01 2.197123303820e-01 2.174409668868e-01 2.157298452512e-01 2.146154706438e-01 2.141258273988e-01 2.142810548892e-01 2.150926521193e-01 2.165587796314e-01 2.186723339157e-01 2.214125899318e-01 2.247503013079e-01 2.286526587420e-01 2.330737479137e-01 2.379703571006e-01 2.432908385855e-01 2.489808781906e-01 2.549909512931e-01 2.612635867543e-01 2.677473892159e-01 2.743916404140e-01 2.811421474227e-01 2.879528745571e-01 2.947746127949e-01 3.015621650530e-01 3.082719918456e-01 3.148621352958e-01 3.212914784955e-01 3.275225239006e-01 3.335181686925e-01 3.392429328706e-01 3.446645763762e-01 3.497508531298e-01 3.544702877868e-01 3.587954602498e-01 3.626979020002e-01 3.661526604219e-01 3.691358751739e-01 3.716238681696e-01 3.735970931519e-01 3.750347190129e-01 3.759222100870e-01 3.762423702540e-01 3.759828533468e-01 3.751347211762e-01 3.736864843240e-01 3.716346037630e-01 3.689765384535e-01 3.657100414626e-01 3.618412697958e-01 3.573762012739e-01 3.523237942651e-01 3.467033120227e-01 3.405321582673e-01 3.338347875104e-01 3.266449050152e-01 3.189976399446e-01 3.109379433520e-01 3.025215712444e-01 2.938059184042e-01 2.848651405651e-01 2.757844310175e-01 2.666564009853e-01 2.575940021585e-01 2.487217994725e-01 2.401784665349e-01 2.321225281071e-01 2.247207345346e-01 2.181519071556e-01 2.125991180175e-01 2.082353103532e-01 2.052185247553e-01 2.036722046489e-01 2.036771836359e-01 2.052619366364e-01 2.083975152173e-01 2.130003788482e-01 2.189471958642e-01 2.260788196473e-01 2.342176587519e-01 2.431789980939e-01 2.527756302834e-01 2.628278670393e-01 2.731669227342e-01 2.836335683007e-01 2.940815255927e-01 3.043775639395e-01 3.143986653898e-01 3.240326256858e-01 3.331789595215e-01 3.417450604671e-01 3.496466448726e-01 3.568112577782e-01 3.631698280873e-01 3.686649201586e-01 3.732461323096e-01 3.768684861781e-01 3.794977919734e-01 3.811064821255e-01 3.816750547507e-01 3.811907118289e-01 3.796517452214e-01 3.770624093719e-01 3.734364168784e-01 3.687996186889e-01 3.631818359169e-01 3.566282370045e-01 3.491932824077e-01 3.409400998621e-01 3.319467454419e-01 3.223024528288e-01 3.121101397665e-01 3.014879743739e-01 2.905685126882e-01 2.795014442485e-01 2.684536447528e-01 2.576088376776e-01 2.471692847609e-01 2.373478679487e-01 2.283688746144e-01 2.204568355462e-01 2.138234692598e-01 2.086525391341e-01 2.050832371269e-01 2.031901125490e-01 2.029771656956e-01 2.043727981232e-01 2.072354244641e-01 2.113753148116e-01 2.165647153139e-01 2.225625284582e-01 2.291322350689e-01 2.360450182057e-01 2.430940933025e-01 2.500967450815e-01 2.568951786320e-01 2.633559356546e-01 2.693723500922e-01 2.748608560019e-01 2.797584411018e-01 2.840263044422e-01 2.876443083777e-01 2.906114554741e-01 2.929441719205e-01 2.946772946569e-01 2.958605628875e-01 2.965552095073e-01 2.968398066375e-01 2.967973848582e-01 2.965229571779e-01 2.961156108065e-01 2.956742365446e-01 2.952979438919e-01 2.950777562920e-01 2.950955697673e-01 2.954198621227e-01 2.961002858619e-01 2.971688868823e-01 2.986323820649e-01 3.004803184449e-01 3.026769387653e-01 3.051708816768e-01 3.078935988029e-01 3.107631026205e-01 3.136942150033e-01 3.165921659929e-01 3.193667465328e-01 3.219346156325e-01 3.242152596867e-01 3.261457408615e-01 3.276749018441e-01 3.287718439328e-01 3.294238765746e-01 3.296394026145e-01 3.294539454324e-01 3.289238989200e-01 3.281308060556e-01 3.271790585566e-01 3.261963834168e-01 3.253268853958e-01 3.247271176945e-01 3.245650886145e-01 3.250016265217e-01 3.261902224359e-01 3.282639852924e-01 3.313229142987e-01 3.354328260771e-01 3.406101279530e-01 3.468284747274e-01 3.540138661139e-01 3.620494288726e-01 3.707841234520e-01 3.800356854505e-01 3.896047024175e-01 3.992770747558e-01 4.088370120850e-01 4.180713821217e-01 4.267719722750e-01 4.347498637310e-01 4.418294572673e-01 4.478608234758e-01 4.527163981486e-01 4.562958809809e-01 4.585334487491e-01 4.593920269160e-01 4.588712327968e-01 4.570076852604e-01 4.538716892054e-01 4.495788787793e-01 4.442756169078e-01 4.381496770927e-01 4.314226112330e-01 4.243416614318e-01 4.171801025599e-01 4.102177276099e-01 4.037375211508e-01 3.980003398623e-01 3.932330013370e-01 3.896084470228e-01 3.872307927453e-01 3.861257152777e-01 3.862338696125e-01 3.874195389735e-01 3.894800564154e-01 3.921605968738e-01 3.951822269524e-01 3.982516487754e-01 4.010918848342e-01 4.034544015484e-01 4.051314684957e-01 4.059751498271e-01 4.058954219160e-01 4.048768481212e-01 4.029729303102e-01 4.003108253820e-01 3.970856493495e-01 3.935502692684e-01 3.900060312466e-01 3.867760419643e-01 3.841849154902e-01 3.825272312175e-01 3.820310388042e-01 3.828374815609e-01 3.849690115167e-01 3.883314636275e-01 3.927130525437e-01 3.978040748633e-01 4.032271938129e-01 4.085629628925e-01 4.133897225454e-01 4.173068627129e-01 4.199644849854e-01 4.210826608180e-01 4.204643091534e-01 4.180136731813e-01 4.137397813951e-01 4.077639661116e-01 4.003173811363e-01 3.917381753281e-01 3.824609455682e-01 3.729884108116e-01 3.638695550840e-01 3.556459296125e-01 3.488005812268e-01 3.437005783117e-01 3.405429295840e-01 3.393318629948e-01 3.398726355640e-01 3.418125686102e-01 3.446952826569e-01 3.480299381705e-01 3.513598325705e-01 3.543088421473e-01 3.566290608363e-01 3.582164945043e-01 3.591211312415e-01 3.595390588883e-01 3.597844410558e-01 3.602548683865e-01 3.613706465858e-01 3.635155681169e-01 3.669684127527e-01 3.718537754814e-01 3.781144514044e-01 3.855114420061e-01 3.936607524636e-01 4.020838311688e-01 4.102708680035e-01 4.177384609125e-01 4.240798675199e-01 4.290062076874e-01 4.323644194370e-01 4.341501457015e-01 4.344997881903e-01 4.336716991702e-01 4.320142403872e-01 4.299162132410e-01 4.277625908997e-01 4.258756139304e-01 4.244717072009e-01 4.236383193181e-01 4.233277012616e-01 4.233837745472e-01 4.235811845759e-01 4.236868792833e-01 4.235131079918e-01 4.229617427838e-01 4.220642095784e-01 4.209765596443e-01 4.199724545355e-01 4.194001313858e-01 4.196173226857e-01 4.209340277967e-01 4.235335803078e-01 4.274446279119e-01 4.325203232532e-01 4.384654203534e-01 4.448927586488e-01 4.513816991019e-01 4.575546773700e-01 4.631202158225e-01 4.679151016295e-01 4.719044583740e-01 4.751664397271e-01 4.778572160352e-01 4.801529837905e-01 4.822017576200e-01 4.840662555682e-01 4.856986313921e-01 4.869397609000e-01 4.875319816954e-01 4.871800519610e-01 4.855999168484e-01 4.825869777224e-01 4.780745363844e-01 4.721642739136e-01 4.651591933782e-01 4.575424658429e-01 4.499473886837e-01 4.430904923003e-01 4.376762458127e-01 4.342992789624e-01 4.333399191314e-01 4.349098296198e-01 4.388331982196e-01 4.446913021673e-01 4.519069490221e-01 4.598311135330e-01 4.650382568902e-01 4.687488322298e-01 4.724300556358e-01 4.773097764738e-01 4.834050351626e-01 4.894526632177e-01 4.937684057548e-01 4.953778044374e-01 4.946745944400e-01 4.932048970571e-01 4.926941970530e-01 4.939144418352e-01 4.962052837515e-01 4.979964768583e-01 4.979389810120e-01 4.958386448058e-01 4.928006061998e-01 4.904793756348e-01 4.899115436753e-01 4.907305512012e-01 4.913581735740e-01 4.900323176886e-01 4.859372305696e-01 4.797028837747e-01 4.729987096252e-01 4.674806977390e-01 4.637542212202e-01 4.611087101535e-01 4.582771136026e-01 4.546120584439e-01 4.508319526369e-01 4.487894830056e-01 4.503308009609e-01 4.559789865856e-01 4.644529139166e-01 4.734526023747e-01 4.810314180643e-01 4.865997000048e-01 4.910245107136e-01 4.958216803698e-01 5.020049197285e-01 5.093904859753e-01 5.168347037728e-01 5.231787739350e-01 5.281954061303e-01 5.328484438173e-01 5.386900308487e-01 5.467642447330e-01 5.568054459707e-01 5.673048012780e-01 5.764206414200e-01 5.830686275488e-01 5.874857322843e-01 5.909853339778e-01 5.951403790275e-01 6.010151329228e-01 6.083874250066e-01 5.762099136616e-01 5.564253618612e-01 5.226982348095e-01 5.102963363074e-01 5.319752216961e-01 5.652878650436e-01 5.794278165654e-01 5.629867635082e-01 5.314647062051e-01 5.164709858723e-01 5.343292399343e-01 5.648622827267e-01 5.746720273017e-01 5.481754346287e-01 4.995029141457e-01 4.674452426617e-01 4.818000410468e-01 5.241811460930e-01 5.517132617178e-01 5.396567304542e-01 4.949903060489e-01 4.529975565166e-01 4.515015472513e-01 4.861755942160e-01 5.169987538369e-01 5.144076707152e-01 4.790904199793e-01 4.404231023010e-01 4.357996516780e-01 4.693422782077e-01 5.081565131436e-01 5.227280901648e-01 5.077240511115e-01 4.796696406580e-01 4.623720714086e-01 4.653370359591e-01 4.771078640927e-01 4.832751332215e-01 4.821990343286e-01 4.825634043437e-01 4.894793152270e-01 4.959830498271e-01 4.909678386828e-01 4.732029627032e-01 4.564455046084e-01 4.581539370566e-01 4.784098454452e-01 4.977300487941e-01 4.980032719070e-01 4.797192629907e-01 4.637776228929e-01 4.735295234906e-01 5.066468893409e-01 5.365620393725e-01 5.407940140568e-01 5.192766455082e-01 4.957101413767e-01 4.994079426403e-01 5.326117668563e-01 5.673720303720e-01 5.769399516951e-01 5.573503375057e-01 5.296372712009e-01 5.239377370379e-01 5.481983629223e-01 5.786424029208e-01 5.874483313654e-01 5.668045866871e-01 5.334009787129e-01 5.161638048462e-01 5.285224195960e-01 5.536485363400e-01 5.659319616123e-01 5.555315157216e-01 5.332770205150e-01 5.190284676709e-01 5.210767953839e-01 5.276411738611e-01 5.223711806524e-01 5.027523874628e-01 4.835966454513e-01 4.829891508600e-01 5.009171955973e-01 5.183982280417e-01 5.180263067901e-01 4.987863560003e-01 4.758764750649e-01 4.671193246498e-01 4.749886446128e-01 4.863685372882e-01 4.906649093388e-01 4.914236811942e-01 5.000917114318e-01 5.190698471117e-01 5.347136723176e-01 5.299362646072e-01 5.011654283906e-01 4.666851675920e-01 4.583443326499e-01 4.893695963769e-01 5.360164006944e-01 5.651424294336e-01 5.610798652489e-01 5.316368140194e-01 5.016399721852e-01 4.941810352439e-01 5.091713604075e-01 5.276915333610e-01 5.355672746142e-01 5.343781177232e-01 5.344681405514e-01 5.402331164414e-01 5.438846303427e-01 5.350987075111e-01 5.144283951750e-01 4.968289553992e-01 4.992799958064e-01 5.211474556235e-01 5.437985249388e-01 5.502859173235e-01 5.396343446760e-01 5.260226286954e-01 5.245735226549e-01 5.346814051061e-01 5.416667053917e-01 5.350795823067e-01 5.215476987342e-01 5.201193917564e-01 5.405130892635e-01 5.679084016314e-01 5.768161679070e-01 5.540810350427e-01 5.109352249939e-01 4.804707457715e-01 4.906237008165e-01 5.293939838082e-01 5.593801799248e-01 5.555798356214e-01 5.201945575677e-01 4.801767362390e-01
 3.201657520509e-01 3.178596580466e-01 3.154401375784e-01 3.131922550951e-01 3.112225662750e-01 3.093249233972e-01 3.072033872938e-01 3.047934877234e-01 3.023121498232e-01 3.000162365255e-01 2.979575365778e-01 2.959507767349e-01 2.937434111817e-01 2.912534668610e-01 2.886715025702e-01 2.862895022698e-01 2.841905266814e-01 2.821414020434e-01 2.798428305372e-01 2.772538219527e-01 2.746169656735e-01 2.721938345031e-01 2.700085080995e-01 2.678449003636e-01 2.654586260215e-01 2.628054086946e-01 2.600930129694e-01 2.575861294360e-01 2.553331072958e-01 2.531093691447e-01 2.506507063769e-01 2.479235571577e-01 2.451474555663e-01 2.425697747674e-01 2.402321766314e-01 2.379317485506e-01 2.354099555711e-01 2.326080059666e-01 2.297427625053e-01 2.270976706628e-01 2.247245350679e-01 2.223778379965e-01 2.197737508335e-01 2.168834454070e-01 2.139579628251e-01 2.112724311705e-01 2.088492274358e-01 2.064323456074e-01 2.037441924292e-01 2.007741228057e-01 1.977981668586e-01 1.950924983923e-01 1.926408676860e-01 1.901540250753e-01 1.873762386912e-01 1.843431636326e-01 1.813401067458e-01 1.786110532793e-01 1.761130996398e-01 1.735595069719e-01 1.707139627540e-01 1.676321473543e-01 1.646069706494e-01 1.618618622431e-01 1.593217080496e-01 1.566997288384e-01 1.537940111672e-01 1.506850048267e-01 1.476495063366e-01 1.448792609058e-01 1.422912704566e-01 1.396142262885e-01 1.366698568483e-01 1.335514492133e-01 1.305212938218e-01 1.277369457506e-01 1.251006236152e-01 1.223718961564e-01 1.194129568227e-01 1.163144055373e-01 1.133000689979e-01 1.105000529420e-01 1.078244994133e-01 1.050667785358e-01 1.021206782159e-01 9.907547920006e-02 9.611172025509e-02 9.332022861402e-02 9.062735628597e-02 8.787890224673e-02 8.499595091200e-02 8.205113570924e-02 7.918669771546e-02 7.646891523719e-02 7.383338559407e-02 7.116975405485e-02 6.843255988930e-02 6.567884458707e-02 6.300863960251e-02 6.047387113249e-02 5.803473697460e-02 5.561614748300e-02 5.319628840031e-02 5.082574195172e-02 4.857621961946e-02 4.648351280988e-02 4.453625683480e-02 4.270818953745e-02 4.100258491899e-02 3.946334759677e-02 3.814221717264e-02 3.706694142448e-02 3.624192895279e-02 3.567059802726e-02 3.536739588240e-02 3.534935538147e-02 3.562278322786e-02 3.617801041133e-02 3.699837626761e-02 3.806767150806e-02 3.936804208156e-02 4.087817682511e-02 4.257440245225e-02 4.443301298991e-02 4.643355808381e-02 4.856352993497e-02 5.080989854292e-02 5.315454856065e-02 5.557745013107e-02 5.806572827003e-02 6.061399691423e-02 6.322155488825e-02 6.588931884294e-02 6.861057057875e-02 7.136464710419e-02 7.413393751535e-02 7.691895543433e-02 7.973177261314e-02 8.258328566388e-02 8.547182274397e-02 8.837961123081e-02 9.128207713755e-02 9.417338690589e-02 9.707227341046e-02 9.999846931869e-02 1.029559422069e-01 1.059310347467e-01 1.089026052727e-01 1.118558557335e-01 1.147978865058e-01 1.177481825030e-01 1.207178106781e-01 1.237045487480e-01 1.267001676495e-01 1.296914817047e-01 1.326652310149e-01 1.356206691005e-01 1.385675569572e-01 1.415152282638e-01 1.444737108601e-01 1.474433140419e-01 1.504088387201e-01 1.533502895559e-01 1.562645350299e-01 1.591602956899e-01 1.620523762424e-01 1.649514624213e-01 1.678567614347e-01 1.707558719278e-01 1.736385248654e-01 1.765070181678e-01 1.793630682494e-01 1.822086305561e-01 1.850478725932e-01 1.878837331774e-01 1.907192233785e-01 1.935577509503e-01 1.963947240880e-01 1.992134240432e-01 2.020027462159e-01 2.047686572613e-01 2.075295172590e-01 2.103031923498e-01 2.130914129235e-01 2.158709227732e-01 2.186110484658e-01 2.213031357418e-01 2.239687128630e-01 2.266396970727e-01 2.293332956292e-01 2.320330479751e-01 2.347003559832e-01 2.373092673316e-01 2.398720730128e-01 2.424250311904e-01 2.449971701287e-01 2.475858904497e-01 2.501551547013e-01 2.526681746164e-01 2.551233382129e-01 2.575548195710e-01 2.599981625768e-01 2.624606363830e-01 2.649132640228e-01 2.673154323081e-01 2.696578763774e-01 2.719683198428e-01 2.742853750254e-01 2.766179563499e-01 2.789424854859e-01 2.812215391623e-01 2.834416446441e-01 2.856281937125e-01 2.878141124336e-01 2.900101222176e-01 2.921959919456e-01 2.943402761212e-01 2.964299153661e-01 2.984821650546e-01 3.005282752403e-01 3.025791556447e-01 3.046199217251e-01 3.066205583790e-01 3.085670990098e-01 3.104709451622e-01 3.123639823427e-01 3.142625960366e-01 3.161519343524e-01 3.180009901217e-01 3.197911345577e-01 3.215360187335e-01 3.232713126378e-01 3.250166399022e-01 3.267516091907e-01 3.284386602685e-01 3.300616165359e-01 3.316435229829e-01 3.332240871888e-01 3.348165801270e-01 3.363891850282e-01 3.379009681855e-01 3.393506220740e-01 3.407739445578e-01 3.422059459415e-01 3.436413777146e-01 3.450361483847e-01 3.463592261336e-01 3.476323348236e-01 3.488991932950e-01 3.501749483455e-01 3.514292440857e-01 3.526201184608e-01 3.537422418612e-01 3.548384464358e-01 3.559417335740e-01 3.570332499658e-01 3.580698497156e-01 3.590325480687e-01 3.599486881993e-01 3.608618842147e-01 3.617717834144e-01 3.626348343895e-01 3.634224173078e-01 3.641522576359e-01 3.648653915270e-01 3.655766837104e-01 3.662542714943e-01 3.668599064099e-01 3.674010609036e-01 3.679175056215e-01 3.684290352862e-01 3.689149088506e-01 3.693394245834e-01 3.696975049604e-01 3.700246380055e-01 3.703472772356e-01 3.706483847137e-01 3.708962207936e-01 3.710837833683e-01 3.712350133875e-01 3.713764985871e-01 3.715004696563e-01 3.715740737393e-01 3.715898576358e-01 3.715691589744e-01 3.715321778506e-01 3.714725026466e-01 3.713647942915e-01 3.711982000982e-01 3.709929036096e-01 3.707670288700e-01 3.705108330882e-01 3.702039469001e-01 3.698425144189e-01 3.694388806138e-01 3.690088221371e-01 3.685448609561e-01 3.680293700118e-01 3.674621723483e-01 3.668586796175e-01 3.662256329996e-01 3.655547160053e-01 3.648350376442e-01 3.640685385768e-01 3.632700659781e-01 3.624429546577e-01 3.615750437452e-01 3.606593547342e-01 3.597021627016e-01 3.587130836692e-01 3.576918949962e-01 3.566286609441e-01 3.555172305873e-01 3.543670427041e-01 3.531836695197e-01 3.519626867964e-01 3.506955887443e-01 3.493844403625e-01 3.480351183652e-01 3.466517569380e-01 3.452281073354e-01 3.437580344652e-01 3.422471847203e-01 3.407020072440e-01 3.391224332854e-01 3.375023012115e-01 3.358394069799e-01 3.341373860509e-01 3.324020138305e-01 3.306313409650e-01 3.288204627737e-01 3.269709190897e-01 3.250849007154e-01 3.231614472346e-01 3.212006179567e-01 3.192003199700e-01 3.171640288766e-01 3.150943344585e-01 3.129874706758e-01 3.108402692320e-01 3.086562025807e-01 3.064390288380e-01 3.041890042642e-01 3.019054622982e-01 2.995844250529e-01 2.972271457466e-01 2.948380981334e-01 2.924166772668e-01 2.899626413197e-01 2.874767376684e-01 2.849565490928e-01 2.824040245223e-01 2.798202516648e-01 2.772049150635e-01 2.745611601347e-01 2.718873355202e-01 2.691814790446e-01 2.664467735436e-01 2.636845672509e-01 2.608944295532e-01 2.580786517838e-01 2.552341335221e-01 2.523628804068e-01 2.494673112257e-01 2.465468382477e-01 2.436024064368e-01 2.406348414406e-01 2.376434343309e-01 2.346302103106e-01 2.315961993850e-01 2.285417746146e-01 2.254689420402e-01 2.223778745936e-01 2.192678028433e-01 2.161418409797e-01 2.130003690327e-01 2.098451350298e-01 2.066779769915e-01 2.034975636121e-01 2.003063040765e-01 1.971062693147e-01 1.938979001058e-01 1.906840055483e-01 1.874659020429e-01 1.842436240167e-01 1.810205937398e-01 1.777975850952e-01 1.745767547810e-01 1.713612919354e-01 1.681530443822e-01 1.649531383742e-01 1.617651087677e-01 1.585910879724e-01 1.554344293169e-01 1.522986451125e-01 1.491857204998e-01 1.460996177368e-01 1.430435549990e-01 1.400213248394e-01 1.370380847811e-01 1.340978046227e-01 1.312045131040e-01 1.283643144325e-01 1.255810508969e-01 1.228606258985e-01 1.202108039984e-01 1.176365002466e-01 1.151437021457e-01 1.127418544214e-01 1.104355944548e-01 1.082339548173e-01 1.061440368973e-01 1.041735869252e-01 1.023317667272e-01 1.006264840921e-01 9.906521981224e-02 9.765606066203e-02 9.640589290559e-02 9.532156482667e-02 9.441057271210e-02 9.367742454097e-02 9.312656118331e-02 9.276127296878e-02 9.258312824726e-02 9.259355038769e-02 9.279248163361e-02 9.317732916264e-02 9.374715616772e-02 9.449592309652e-02 9.541835365862e-02 9.651002233121e-02 9.776301181228e-02 9.917066504326e-02 1.007256549151e-01 1.024178802940e-01 1.042402516475e-01 1.061844361050e-01 1.082416581282e-01 1.104044901480e-01 1.126647499742e-01 1.150135564031e-01 1.174455152803e-01 1.199516752417e-01 1.225260758993e-01 1.251627440354e-01 1.278547122120e-01 1.305970345701e-01 1.333835454519e-01 1.362083734140e-01 1.390681330105e-01 1.419576200606e-01 1.448721568669e-01 1.478087076437e-01 1.507623250213e-01 1.537295345113e-01 1.567081843822e-01 1.596935232353e-01 1.626834666911e-01 1.656750996663e-01 1.686650140860e-01 1.716507715670e-01 1.746300770015e-01 1.775999138667e-01 1.805587764327e-01 1.835045703490e-01 1.864348922288e-01 1.893486437510e-01 1.922425292750e-01 1.951154542999e-01 1.979654960416e-01 2.007907543844e-01 2.035909717907e-01 2.063631771771e-01 2.091058683964e-01 2.118181421474e-01 2.144974651859e-01 2.171438317249e-01 2.197555451555e-01 2.223308334065e-01 2.248694938233e-01 2.273690035506e-01 2.298286767504e-01 2.322482484254e-01 2.346244306939e-01 2.369586703939e-01 2.392477402614e-01 2.414918735287e-01 2.436901875220e-01 2.458399876654e-01 2.479419235449e-01 2.499946114435e-01 2.519965873887e-01 2.539487563701e-01 2.558485600575e-01 2.576949334979e-01 2.594887117859e-01 2.612269636581e-01 2.629104918086e-01 2.645382824255e-01 2.661086347389e-01 2.676216332626e-01 2.690761775795e-01 2.704714773174e-01 2.718083496883e-01 2.730841831955e-01 2.742992214254e-01 2.754531850508e-01 2.765439228528e-01 2.775732094003e-01 2.785386460940e-01 2.794401043943e-01 2.802779140861e-01 2.810494629111e-01 2.817568420568e-01 2.823973443207e-01 2.829713053005e-01 2.834806083935e-01 2.839218929093e-01 2.842958972936e-01 2.846020532475e-01 2.848390734595e-01 2.850089801780e-01 2.851097697515e-01 2.851414274472e-01 2.851048708113e-01 2.849962810312e-01 2.848206427725e-01 2.845741709909e-01 2.842567806127e-01 2.838710545761e-01 2.834128843250e-01 2.828863222468e-01 2.822890202198e-01 2.816199584222e-01 2.808817972869e-01 2.800715351194e-01 2.791914415441e-01 2.782409251770e-01 2.772183554109e-01 2.761277707097e-01 2.749649305755e-01 2.737332622875e-01 2.724323917343e-01 2.710601066961e-01 2.696201164113e-01 2.681091394400e-01 2.665288153795e-01 2.648813980352e-01 2.631637025932e-01 2.613804040554e-01 2.595281674351e-01 2.576082948479e-01 2.556219462770e-01 2.535676021283e-01 2.514496372775e-01 2.492655354226e-01 2.470162473570e-01 2.447040431817e-01 2.423253473639e-01 2.398856361446e-01 2.373825358192e-01 2.348167784863e-01 2.321916530968e-01 2.295035382397e-01 2.267585411464e-01 2.239540545534e-01 2.210913777009e-01 2.181736218357e-01 2.151964065259e-01 2.121656883074e-01 2.090803609685e-01 2.059413531266e-01 2.027533428573e-01 1.995112498604e-01 1.962197251219e-01 1.928787547541e-01 1.894892502046e-01 1.860567547039e-01 1.825772009651e-01 1.790555754754e-01 1.754901750184e-01 1.718822388770e-01 1.682372347310e-01 1.645516173057e-01 1.608320572318e-01 1.570769081029e-01 1.532875317509e-01 1.494690490012e-01 1.456187183384e-01 1.417429760849e-01 1.378415677860e-01 1.339153704175e-01 1.299711396858e-01 1.260058815641e-01 1.220269125664e-01 1.180342424262e-01 1.140295547532e-01 1.100216738251e-01 1.060079969229e-01 1.019973923736e-01 9.799184359309e-02 9.399432347329e-02 9.001561262283e-02 8.605620041944e-02 8.212818108172e-02 7.823633621082e-02 7.438887936213e-02 7.060157480088e-02 6.688217598904e-02 6.325173705092e-02 5.972518388734e-02 5.632301372597e-02 5.307561118253e-02 5.001001922850e-02 4.716827985634e-02 4.458942838774e-02 4.232084727091e-02 4.041694446518e-02 3.892520119798e-02 3.789747673351e-02 3.736435021784e-02 3.734536140774e-02 3.783420093419e-02 3.880742945062e-02 4.022585050379e-02 4.203431616685e-02 4.418247963052e-02 4.661167963442e-02 4.927641006486e-02 5.213329942775e-02 5.514284481749e-02 5.827980228014e-02 6.150920560492e-02 6.481739596225e-02 6.818105079765e-02 7.158541692734e-02 7.502398366909e-02 7.847481275941e-02 8.193852169497e-02 8.540044929619e-02 8.885454481913e-02 9.230130984511e-02 9.572450541556e-02 9.913086519508e-02 1.025073105642e-01 1.058515602773e-01 1.091663914951e-01 1.124377484079e-01 1.156751522141e-01 1.188660327447e-01 1.220105778290e-01 1.251113718466e-01 1.281552406473e-01 1.311549122015e-01 1.340952311809e-01 1.369803363495e-01 1.398117085334e-01 1.425771908156e-01 1.452900113729e-01 1.479356261405e-01 1.505187693047e-01 1.530411429071e-01 1.554909140616e-01 1.578815428697e-01 1.601992456099e-01 1.624495989539e-01 1.646332876015e-01 1.667404096091e-01 1.687839098850e-01 1.707501184896e-01 1.726461792732e-01 1.744715978120e-01 1.762183519128e-01 1.778981943624e-01 1.794982679998e-01 1.810274100276e-01 1.824833662397e-01 1.838601346137e-01 1.851685382457e-01 1.863974538544e-01 1.875546998689e-01 1.886391009689e-01 1.896454926491e-01 1.905835168942e-01 1.914447673357e-01 1.922350712572e-01 1.929548880272e-01 1.936002546464e-01 1.941786653700e-01 1.946851681252e-01 1.951232480367e-01 1.954956697711e-01 1.957981324918e-01 1.960385733404e-01 1.962135982589e-01 1.963249252441e-01 1.963780874894e-01 1.963678994031e-01 1.963024332419e-01 1.961799487028e-01 1.960019947464e-01 1.957745252338e-01 1.954927806484e-01 1.951658733793e-01 1.947921269726e-01 1.943733880387e-01 1.939168894734e-01 1.934182172403e-01 1.928862287952e-01 1.923207557866e-01 1.917237374422e-01 1.911014822957e-01 1.904534457547e-01 1.897854781734e-01 1.891003513022e-01 1.883995818876e-01 1.876891059814e-01 1.869700388009e-01 1.862475604935e-01 1.855263654344e-01 1.848068842434e-01 1.840964681688e-01 1.833969019108e-01 1.827115433202e-01 1.820476354899e-01 1.814033979345e-01 1.807892917397e-01 1.802041431826e-01 1.796529606704e-01 1.791423514755e-01 1.786706249977e-01 1.782476843514e-01 1.778729164844e-01 1.775498958259e-01 1.772860361384e-01 1.770776199549e-01 1.769348724778e-01 1.768548599017e-01 1.768427650067e-01 1.769015939987e-01 1.770302064732e-01 1.772343873264e-01 1.775129360371e-01 1.778673017153e-01 1.783015841752e-01 1.788120885291e-01 1.794024389547e-01 1.800724663287e-01 1.808194674446e-01 1.816472173404e-01 1.825508786555e-01 1.835312929086e-01 1.845885587589e-01 1.857179398505e-01 1.869220852544e-01 1.881942591746e-01 1.895361426915e-01 1.909451234839e-01 1.924151878285e-01 1.939497071775e-01 1.955397698483e-01 1.971868361513e-01 1.988865231845e-01 2.006336489631e-01 2.024294737579e-01 2.042672513531e-01 2.061446467892e-01 2.080600034283e-01 2.100072671858e-01 2.119866012490e-01 2.139918278418e-01 2.160205388914e-01 2.180709663407e-01 2.201365261407e-01 2.222175033909e-01 2.243082668031e-01 2.264060527600e-01 2.285104769419e-01 2.306137849312e-01 2.327176848949e-01 2.348165485226e-01 2.369073514788e-01 2.389899256150e-01 2.410573076258e-01 2.431112515399e-01 2.451448367698e-01 2.471575477029e-01 2.491476853599e-01 2.511103063199e-01 2.530450550687e-01 2.549480838237e-01 2.568177542842e-01 2.586527382483e-01 2.604485168307e-01 2.622051324540e-01 2.639189012217e-01 2.655871931551e-01 2.672095168354e-01 2.687814230398e-01 2.703035623305e-01 2.717724316205e-01 2.731854746026e-01 2.745430637452e-01 2.758404252702e-01 2.770780815516e-01 2.782530513466e-01 2.793640405252e-01 2.804092830876e-01 2.813863485994e-01 2.822937684863e-01 2.831302186148e-01 2.838933620176e-01 2.845827591419e-01 2.851959318777e-01 2.857317093323e-01 2.861897196148e-01 2.865671616173e-01 2.868636091732e-01 2.870786362612e-01 2.872086929114e-01 2.872559062475e-01 2.872156872525e-01 2.870891516845e-01 2.868760602725e-01 2.865733706087e-01 2.861832580577e-01 2.857035400405e-01 2.851343641866e-01 2.844770432014e-01 2.837280750709e-01 2.828919483525e-01 2.819656094589e-01 2.809500135467e-01 2.798489017130e-01 2.786580585061e-01 2.773830582723e-01 2.760231051497e-01 2.745798889357e-01 2.730579959003e-01 2.714558054350e-01 2.697792541054e-01 2.680299937313e-01 2.662108209035e-01 2.643277171308e-01 2.623814506283e-01 2.603794140915e-01 2.583255694818e-01 2.562241338490e-01 2.540839835942e-01 2.519091546422e-01 2.497083001571e-01 2.474895892102e-01 2.452590878010e-01 2.430281994631e-01 2.408044766419e-01 2.385984012410e-01 2.364211130733e-01 2.342819063376e-01 2.321940857247e-01 2.301697127431e-01 2.282205871467e-01 2.263604423185e-01 2.246026056907e-01 2.229602067321e-01 2.214475363147e-01 2.200775058967e-01 2.188637036769e-01 2.178193367275e-01 2.169557998238e-01 2.162861586384e-01 2.158215630419e-01 2.155703644025e-01 2.155436138376e-01 2.157468912196e-01 2.161867948169e-01 2.168687606046e-01 2.177928530066e-01 2.189625820587e-01 2.203743047369e-01 2.220254994516e-01 2.239140001789e-01 2.260284647397e-01 2.283660158361e-01 2.309147973399e-01 2.336630701541e-01 2.366031739298e-01 2.397165753505e-01 2.429934376209e-01 2.464173126523e-01 2.499712608760e-01 2.536442763173e-01 2.574139110010e-01 2.612669317860e-01 2.651882237200e-01 2.691559588165e-01 2.731597288669e-01 2.771782183435e-01 2.811968320583e-01 2.852018216139e-01 2.891710575071e-01 2.930956725061e-01 2.969558398179e-01 3.007368217301e-01 3.044274749548e-01 3.080075213718e-01 3.114688900687e-01 3.147957685242e-01 3.179729307428e-01 3.209936964216e-01 3.238404974856e-01 3.265045563430e-01 3.289768545042e-01 3.312413553767e-01 3.332945349741e-01 3.351232630803e-01 3.367184144057e-01 3.380765325588e-01 3.391841220709e-01 3.400383194179e-01 3.406334362151e-01 3.409606008436e-01 3.410210851991e-01 3.408062065622e-01 3.403140773296e-01 3.395454817555e-01 3.384939030570e-01 3.371633936169e-01 3.355522344787e-01 3.336617738120e-01 3.314968944036e-01 3.290578755121e-01 3.263514197431e-01 3.233838860649e-01 3.201609771011e-01 3.166928036468e-01 3.129882627176e-01 3.090587603154e-01 3.049176309874e-01 3.005789221238e-01 2.960584168815e-01 2.913754006481e-01 2.865499310142e-01 2.816024901103e-01 2.765608301578e-01 2.714497096299e-01 2.662993349328e-01 2.611429696398e-01 2.560132188030e-01 2.509490652153e-01 2.459908613495e-01 2.411795963719e-01 2.365623935822e-01 2.321858769582e-01 2.280988599959e-01 2.243527516100e-01 2.209952994174e-01 2.180766758184e-01 2.156444575708e-01 2.137399064497e-01 2.124006254018e-01 2.116587000336e-01 2.115354474526e-01 2.120468667430e-01 2.131963843554e-01 2.149781936832e-01 2.173804930999e-01 2.203760178282e-01 2.239373535002e-01 2.280258894680e-01 2.325971584295e-01 2.376064277255e-01 2.430023843109e-01 2.487348150968e-01 2.547530924272e-01 2.610018949860e-01 2.674346783536e-01 2.739992962067e-01 2.806477697046e-01 2.873348057521e-01 2.940134153949e-01 3.006416254285e-01 3.071781630726e-01 3.135824628919e-01 3.198169871105e-01 3.258451883370e-01 3.316318578344e-01 3.371434304838e-01 3.423487800126e-01 3.472168564050e-01 3.517197956022e-01 3.558299451382e-01 3.595206953641e-01 3.627678212106e-01 3.655488693939e-01 3.678418694144e-01 3.696280650728e-01 3.708879251143e-01 3.716067548594e-01 3.717688963505e-01 3.713639138699e-01 3.703805961529e-01 3.688115382582e-01 3.666537372244e-01 3.639018675663e-01 3.605583809522e-01 3.566281248707e-01 3.521167202809e-01 3.470368076871e-01 3.414057626510e-01 3.352400687189e-01 3.285693302869e-01 3.214249697684e-01 3.138412281959e-01 3.058678465069e-01 2.975571986801e-01 2.889697192245e-01 2.801829607820e-01 2.712772323008e-01 2.623508454295e-01 2.535173561259e-01 2.448989932526e-01 2.366392369367e-01 2.288939114933e-01 2.218295058277e-01 2.156243078934e-01 2.104539191889e-01 2.064874065373e-01 2.038747507583e-01 2.027281262481e-01 2.031175044950e-01 2.050607135570e-01 2.085184466169e-01 2.134044919362e-01 2.195893796714e-01 2.269142851009e-01 2.352049180169e-01 2.442790039785e-01 2.539555667031e-01 2.640602596754e-01 2.744281578280e-01 2.849046383312e-01 2.953496323786e-01 3.056318212624e-01 3.156314950906e-01 3.252401563649e-01 3.343592450275e-01 3.428963157836e-01 3.507716314020e-01 3.579113306534e-01 3.642471822717e-01 3.697235972954e-01 3.742890284102e-01 3.778989771756e-01 3.805196285889e-01 3.821223447851e-01 3.826855610647e-01 3.821983853682e-01 3.806563796893e-01 3.780630453164e-01 3.744316584388e-01 3.697843921117e-01 3.641517208429e-01 3.575760619121e-01 3.501089726108e-01 3.418118254517e-01 3.327618598076e-01 3.230443441695e-01 3.127607658070e-01 3.020267236816e-01 2.909724376605e-01 2.797469377162e-01 2.685146549827e-01 2.574599307062e-01 2.467838615218e-01 2.367037906530e-01 2.274488892276e-01 2.192491400023e-01 2.123266550149e-01 2.068809008052e-01 2.030619086352e-01 2.009599809822e-01 2.005921819295e-01 2.018914130110e-01 2.047216277757e-01 2.088907417322e-01 2.141647351833e-01 2.202973603995e-01 2.270390769462e-01 2.341539718054e-01 2.414270359651e-01 2.486672072466e-01 2.557076353663e-01 2.624096245393e-01 2.686599044977e-01 2.743674643402e-01 2.794640916081e-01 2.839061528375e-01 2.876665153550e-01 2.907387551571e-01 2.931360907972e-01 2.948878031059e-01 2.960380112752e-01 2.966481283816e-01 2.967919175572e-01 2.965529899703e-01 2.960270092016e-01 2.953138156608e-01 2.945168247727e-01 2.937416317808e-01 2.930872325262e-01 2.926462854921e-01 2.924971424142e-01 2.927045070083e-01 2.933114776995e-01 2.943406786830e-01 2.957926329191e-01 2.976424042291e-01 2.998491781934e-01 3.023470712657e-01 3.050613896572e-01 3.079050786745e-01 3.107818224670e-01 3.135997789766e-01 3.162656054122e-01 3.186938685213e-01 3.208123324587e-01 3.225593592403e-01 3.238928614984e-01 3.247879623029e-01 3.252430195762e-01 3.252792299167e-01 3.249395408461e-01 3.242947615896e-01 3.234381990045e-01 3.224870097639e-01 3.215766524952e-01 3.208606910968e-01 3.205040318485e-01 3.206699511924e-01 3.215214206588e-01 3.232010284547e-01 3.258261707162e-01 3.294807505478e-01 3.342030761666e-01 3.399892346710e-01 3.467826494420e-01 3.544866500287e-01 3.629632208754e-01 3.720423229212e-01 3.815310455117e-01 3.912188642334e-01 4.008902654936e-01 4.103265853413e-01 4.193175920379e-01 4.276644222729e-01 4.351804374922e-01 4.417040912105e-01 4.470939705165e-01 4.512370650146e-01 4.540491490217e-01 4.554750824075e-01 4.554981513333e-01 4.541338138625e-01 4.514360630222e-01 4.474979583018e-01 4.424492899504e-01 4.364614621481e-01 4.297392795602e-01 4.225245206338e-01 4.150843697845e-01 4.077044816138e-01 4.006818552938e-01 3.943004305484e-01 3.888251569354e-01 3.844728838481e-01 3.813981025296e-01 3.796808534018e-01 3.793113781446e-01 3.801977715456e-01 3.821662731787e-01 3.849813712729e-01 3.883656351770e-01 3.920155573836e-01 3.956342613893e-01 3.989372245959e-01 4.016805353717e-01 4.036674878795e-01 4.047590107259e-01 4.048846930555e-01 4.040406180180e-01 4.022989064003e-01 3.997981144387e-01 3.967449019072e-01 3.934010697688e-01 3.900649744914e-01 3.870599197365e-01 3.846980993600e-01 3.832559641497e-01 3.829445199489e-01 3.838771785878e-01 3.860596744334e-01 3.893758271853e-01 3.936023546252e-01 3.984256766918e-01 4.034680704319e-01 4.083218560876e-01 4.125757714120e-01 4.158500657555e-01 4.178135398385e-01 4.182082096575e-01 4.168622956519e-01 4.137019372925e-01 4.087609711586e-01 4.021823716090e-01 3.942201823189e-01 3.852337109642e-01 3.756726883430e-01 3.660575282869e-01 3.569410091388e-01 3.488658185971e-01 3.423032977682e-01 3.375946776265e-01 3.349074478199e-01 3.342003497089e-01 3.352425731785e-01 3.376437184824e-01 3.409241016747e-01 3.445794976461e-01 3.481468716289e-01 3.512591763350e-01 3.536744667611e-01 3.553021825970e-01 3.562021176098e-01 3.565790754288e-01 3.567547767570e-01 3.571267374143e-01 3.581159233323e-01 3.601009873462e-01 3.633569106679e-01 3.680029417414e-01 3.739776549205e-01 3.810447154178e-01 3.888208905507e-01 3.968351715695e-01 4.045864255664e-01 4.116020004027e-01 4.174895444219e-01 4.219706781887e-01 4.249093863044e-01 4.263127433696e-01 4.263338454520e-01 4.252455454663e-01 4.234075824021e-01 4.212239741198e-01 4.190845854470e-01 4.173169454352e-01 4.161355087385e-01 4.156159857726e-01 4.156969824184e-01 4.161980263123e-01 4.168751754516e-01 4.174663316452e-01 4.177596435948e-01 4.176401057891e-01 4.171136652987e-01 4.163288556239e-01 4.155477553942e-01 4.151168184453e-01 4.154023769980e-01 4.167189091154e-01 4.192756307909e-01 4.231110083406e-01 4.280964385153e-01 4.339472144361e-01 4.402735733748e-01 4.466526996967e-01 4.526861433154e-01 4.580688177067e-01 4.626123911549e-01 4.662672996366e-01 4.691033599731e-01 4.712746477253e-01 4.729778576024e-01 4.743819699044e-01 4.755920259711e-01 4.766017886949e-01 4.772861666484e-01 4.774255833885e-01 4.767347591894e-01 4.749341975643e-01 4.718054860889e-01 4.672531262011e-01 4.613498123357e-01 4.543569438709e-01 4.467286511725e-01 4.390753802407e-01 4.321060867628e-01 4.265401223225e-01 4.229993340407e-01 4.219141643820e-01 4.234402544516e-01 4.274482681440e-01 4.335491520446e-01 4.411732352732e-01 4.496674186952e-01 4.583801473260e-01 4.639030656199e-01 4.677175030679e-01 4.712938335545e-01 4.758715979702e-01 4.815115878489e-01 4.870197868673e-01 4.907737800412e-01 4.918252267667e-01 4.905526452825e-01 4.884606191423e-01 4.872440910304e-01 4.876771227870e-01 4.891377703541e-01 4.901024926490e-01 4.892434844330e-01 4.863551855211e-01 4.825069783240e-01 4.793182011254e-01 4.778191295152e-01 4.776728343672e-01 4.773494554739e-01 4.751395732744e-01 4.702745298011e-01 4.634257373138e-01 4.563165621749e-01 4.506636232910e-01 4.471249551070e-01 4.450217335635e-01 4.430875418781e-01 4.406403872979e-01 4.383098322247e-01 4.377869951049e-01 4.407002913227e-01 4.473575973649e-01 4.563548577003e-01 4.653928531642e-01 4.726134903605e-01 4.775606813696e-01 4.812387838107e-01 4.852898361270e-01 4.908271014875e-01 4.977220207609e-01 5.048305503212e-01 5.109442639059e-01 5.157542547236e-01 5.201329453964e-01 5.255589251587e-01 5.330456799016e-01 5.423520588488e-01 5.520323360294e-01 5.603283022084e-01 5.662431753440e-01 5.701122236665e-01 5.733695177703e-01 5.776939942474e-01 5.839704461699e-01 5.914057095152e-01 5.779855117968e-01 5.568766825019e-01 5.213185476548e-01 4.977114943530e-01 5.085566779620e-01 5.414215815000e-01 5.639850928789e-01 5.572951109828e-01 5.289903228201e-01 5.070411709878e-01 5.136259176626e-01 5.382103117926e-01 5.501524840596e-01 5.308288071814e-01 4.895067720356e-01 4.602740525895e-01 4.719912055338e-01 5.104431130982e-01 5.358548464589e-01 5.235891037907e-01 4.798423412576e-01 4.397607658601e-01 4.414239239645e-01 4.792906199515e-01 5.117919663583e-01 5.089004049051e-01 4.719088740122e-01 4.324137558143e-01 4.305207378886e-01 4.687438543291e-01 5.095974012925e-01 5.209975020375e-01 4.978859203146e-01 4.607119575727e-01 4.405421713487e-01 4.501893628280e-01 4.718638225465e-01 4.824621960652e-01 4.761279403170e-01 4.642121081243e-01 4.605753466311e-01 4.656406438083e-01 4.678117031340e-01 4.595500043511e-01 4.474488931095e-01 4.460792964226e-01 4.600730480901e-01 4.766480720794e-01 4.801358864501e-01 4.690211062715e-01 4.594742388759e-01 4.704197577755e-01 5.000305904584e-01 5.258594509743e-01 5.282899950227e-01 5.078030101138e-01 4.869962847168e-01 4.930583736707e-01 5.267540624594e-01 5.604956095608e-01 5.683729111790e-01 5.467238437776e-01 5.167044658997e-01 5.091150700242e-01 5.326148549087e-01 5.631170106066e-01 5.720752168492e-01 5.512731113053e-01 5.175362133479e-01 5.004816499296e-01 5.137925773468e-01 5.396817810723e-01 5.515120780172e-01 5.392223256707e-01 5.144655235627e-01 4.988499649669e-01 5.017710688368e-01 5.104927042179e-01 5.070380509854e-01 4.882884458107e-01 4.698226763418e-01 4.708901678911e-01 4.910577617804e-01 5.094133217099e-01 5.070845843763e-01 4.833371272293e-01 4.562973084575e-01 4.483842545644e-01 4.632217367241e-01 4.833322172419e-01 4.926148369381e-01 4.913134417519e-01 4.917546979215e-01 5.016120558121e-01 5.123825309928e-01 5.082058978067e-01 4.838706453120e-01 4.550205843534e-01 4.506042587246e-01 4.821085908745e-01 5.263886851396e-01 5.513402676261e-01 5.417478814052e-01 5.064111421156e-01 4.731835049932e-01 4.687481006874e-01 4.917506811557e-01 5.177619159678e-01 5.282247140102e-01 5.233793171504e-01 5.159336657275e-01 5.154444531359e-01 5.179379150383e-01 5.128742868717e-01 4.979830381581e-01 4.851244845945e-01 4.898247863317e-01 5.124038125957e-01 5.357039821943e-01 5.427515498153e-01 5.312817976856e-01 5.146316811201e-01 5.094199798748e-01 5.182173403661e-01 5.278596588070e-01 5.263443954045e-01 5.165475993273e-01 5.136223782195e-01 5.269917933383e-01 5.458850685307e-01 5.489255594001e-01 5.248062685325e-01 4.848077125456e-01 4.602693897046e-01 4.750094775033e-01 5.139302349769e-01 5.405516035847e-01 5.322423775031e-01 4.935816773868e-01 4.543164714871e-01
 3.086743689498e-01 3.063229300986e-01 3.038600845399e-01 3.015597589035e-01 2.995325364570e-01 2.975823579024e-01 2.954152303202e-01 2.929603051005e-01 2.904312632081e-01 2.880878497874e-01 2.859804755383e-01 2.839223310935e-01 2.816667072689e-01 2.791354281477e-01 2.765129857965e-01 2.740835268060e-01 2.719319385032e-01 2.698350420954e-01 2.674955603091e-01 2.648673050859e-01 2.621889028465e-01 2.597217270695e-01 2.574908689055e-01 2.552813302238e-01 2.528540001304e-01 2.501655366185e-01 2.474171779686e-01 2.448673943521e-01 2.425683972423e-01 2.403037286180e-01 2.378103323708e-01 2.350498936349e-01 2.322386305308e-01 2.296234835846e-01 2.272464270176e-01 2.249076793560e-01 2.223528451367e-01 2.195224281357e-01 2.166268481510e-01 2.139464745773e-01 2.115362095487e-01 2.091572467494e-01 2.065252740298e-01 2.036088553201e-01 2.006566829021e-01 1.979417769020e-01 1.954869409162e-01 1.930404284757e-01 1.903285361818e-01 1.873386267290e-01 1.843400892644e-01 1.816081921653e-01 1.791297022370e-01 1.766206728653e-01 1.738251070597e-01 1.707771861619e-01 1.677572643241e-01 1.650077771389e-01 1.624880496173e-01 1.599181776372e-01 1.570639731946e-01 1.539763057033e-01 1.509402373250e-01 1.481796430592e-01 1.456255425499e-01 1.429970664216e-01 1.400928752019e-01 1.369879185199e-01 1.339509639840e-01 1.311738076213e-01 1.285806664922e-01 1.259094585031e-01 1.229810936192e-01 1.198804178494e-01 1.168610605628e-01 1.140831039815e-01 1.114575831155e-01 1.087520876972e-01 1.058277995132e-01 1.027674233667e-01 9.978557230364e-02 9.701417406271e-02 9.437399338057e-02 9.166711196601e-02 8.878589789062e-02 8.581107094539e-02 8.291681030940e-02 8.019579759438e-02 7.758285915149e-02 7.493370524519e-02 7.217121044290e-02 6.935993774251e-02 6.663599983415e-02 6.406850939558e-02 6.160377921993e-02 5.914164164009e-02 5.664263648270e-02 5.416043520676e-02 5.178972678980e-02 4.958314215695e-02 4.751630218587e-02 4.553309459523e-02 4.362311023342e-02 4.183761586943e-02 4.024372033048e-02 3.887651130376e-02 3.773549044876e-02 3.681430665452e-02 3.612649159959e-02 3.570148299084e-02 3.556137185769e-02 3.570631884948e-02 3.612492944459e-02 3.680756995066e-02 3.774742317788e-02 3.893073512440e-02 4.033099563038e-02 4.191878518050e-02 4.367328019971e-02 4.558177451517e-02 4.762964681595e-02 4.979818091668e-02 5.206892931758e-02 5.442441900530e-02 5.685426729393e-02 5.935405728988e-02 6.192057984723e-02 6.454205861114e-02 6.720369183335e-02 6.989739791623e-02 7.262153697702e-02 7.537938520438e-02 7.817570486989e-02 8.100641911797e-02 8.385557395855e-02 8.670596689363e-02 8.955911916254e-02 9.242705903197e-02 9.532303887592e-02 9.824727556462e-02 1.011839149396e-01 1.041100551969e-01 1.070180126280e-01 1.099259039914e-01 1.128550494107e-01 1.158099313995e-01 1.187793847828e-01 1.217421803688e-01 1.246835350729e-01 1.276097004433e-01 1.305389391873e-01 1.334841369844e-01 1.364437741325e-01 1.394094108856e-01 1.423692246433e-01 1.453104765003e-01 1.482311824340e-01 1.511396133829e-01 1.540463478710e-01 1.569598907145e-01 1.598834932005e-01 1.628025330049e-01 1.656980941743e-01 1.685638768417e-01 1.714086076530e-01 1.742459748396e-01 1.770880602867e-01 1.799358598802e-01 1.827770956184e-01 1.856006543013e-01 1.884077634483e-01 1.912013004916e-01 1.939828931665e-01 1.967566480859e-01 1.995249008141e-01 2.022905588913e-01 2.050576604801e-01 2.078226679131e-01 2.105710188855e-01 2.132887300342e-01 2.159807894684e-01 2.186636270411e-01 2.213564005168e-01 2.240633302865e-01 2.267637249221e-01 2.294265547620e-01 2.320397360929e-01 2.346217398961e-01 2.372045428076e-01 2.398076391756e-01 2.424195097226e-01 2.450020541692e-01 2.475266834411e-01 2.500011654696e-01 2.524600318541e-01 2.549345962509e-01 2.574267482761e-01 2.599033360279e-01 2.623257697934e-01 2.646873803376e-01 2.670192590205e-01 2.693588999754e-01 2.717175797607e-01 2.740698500030e-01 2.763748460510e-01 2.786175821074e-01 2.808230651430e-01 2.830300487102e-01 2.852530114125e-01 2.874706116753e-01 2.896454110419e-01 2.917597467747e-01 2.938350647458e-01 2.959061223250e-01 2.979868257058e-01 3.000593753784e-01 3.020928023658e-01 3.040701538399e-01 3.060061205342e-01 3.079314421613e-01 3.098618444958e-01 3.117829435946e-01 3.136672108718e-01 3.154955876689e-01 3.172778466465e-01 3.190451986317e-01 3.208167641818e-01 3.225815822657e-01 3.243086699538e-01 3.259758960704e-01 3.275938198304e-01 3.291977068998e-01 3.308105249934e-01 3.324166098271e-01 3.339770826520e-01 3.354724577224e-01 3.369215201265e-01 3.383650766387e-01 3.398210354269e-01 3.412611298768e-01 3.426425097817e-01 3.439582866512e-01 3.452428733763e-01 3.465329175102e-01 3.478288443940e-01 3.490886261286e-01 3.502766909299e-01 3.514092328733e-01 3.525313896971e-01 3.536619106071e-01 3.547756595944e-01 3.558278958159e-01 3.568089863497e-01 3.577575656497e-01 3.587115507126e-01 3.596575978619e-01 3.605520060419e-01 3.613714321934e-01 3.621390134410e-01 3.628993396569e-01 3.636591536721e-01 3.643765871622e-01 3.650188130050e-01 3.655988526972e-01 3.661572853659e-01 3.667141628858e-01 3.672427165179e-01 3.677008469383e-01 3.680906848585e-01 3.684515138299e-01 3.688065612006e-01 3.691396441020e-01 3.694142488583e-01 3.696205640711e-01 3.697908067190e-01 3.699553876199e-01 3.701021829841e-01 3.701976630205e-01 3.702319009495e-01 3.702261724657e-01 3.702088707482e-01 3.701765217767e-01 3.700972028311e-01 3.699582250480e-01 3.697799166479e-01 3.695841542997e-01 3.693674723747e-01 3.691055201494e-01 3.687842320836e-01 3.684209007784e-01 3.680360460302e-01 3.676233278834e-01 3.671619954965e-01 3.666448966573e-01 3.660841866436e-01 3.654962921532e-01 3.648762699478e-01 3.642061688595e-01 3.634839680941e-01 3.627236712329e-01 3.619341117727e-01 3.611085227052e-01 3.602353531051e-01 3.593146753658e-01 3.583607396160e-01 3.573788308826e-01 3.563582970210e-01 3.552906152569e-01 3.541803875312e-01 3.530380825005e-01 3.518647748270e-01 3.506512300758e-01 3.493904161392e-01 3.480887168874e-01 3.467557473816e-01 3.453855607317e-01 3.439716490822e-01 3.425132887521e-01 3.410165257203e-01 3.394868370428e-01 3.379185569517e-01 3.363049998099e-01 3.346504140291e-01 3.329620430800e-01 3.312405563284e-01 3.294800691535e-01 3.276780798413e-01 3.258373305114e-01 3.239633673397e-01 3.220565887672e-01 3.201102861626e-01 3.181268163077e-01 3.161076908977e-01 3.140526026040e-01 3.119612347944e-01 3.098321305850e-01 3.076674332260e-01 3.054716081610e-01 3.032405505494e-01 3.009702498163e-01 2.986650677080e-01 2.963268064734e-01 2.939582869293e-01 2.915582200422e-01 2.891227134670e-01 2.866524975703e-01 2.841520975415e-01 2.816215218618e-01 2.790599269941e-01 2.764691789981e-01 2.738463940512e-01 2.711928274361e-01 2.685107859184e-01 2.657992305852e-01 2.630613261429e-01 2.602964872150e-01 2.575025261528e-01 2.546817873155e-01 2.518357884523e-01 2.489654958219e-01 2.460719883238e-01 2.431537117004e-01 2.402108828744e-01 2.372471930883e-01 2.342622372839e-01 2.312563470368e-01 2.282314239678e-01 2.251861975826e-01 2.221229002191e-01 2.190433805860e-01 2.159471574545e-01 2.128369789942e-01 2.097134400588e-01 2.065755757082e-01 2.034264678218e-01 2.002675379558e-01 1.970998534435e-01 1.939258911980e-01 1.907452249801e-01 1.875592136643e-01 1.843713785396e-01 1.811824842258e-01 1.779944896782e-01 1.748103026925e-01 1.716304706877e-01 1.684574462902e-01 1.652942849734e-01 1.621423734136e-01 1.590056302183e-01 1.558871502280e-01 1.527881177757e-01 1.497130471172e-01 1.466647230516e-01 1.436463016693e-01 1.406639346466e-01 1.377195094693e-01 1.348176045623e-01 1.319634760274e-01 1.291607931250e-01 1.264161848453e-01 1.237354862070e-01 1.211222288028e-01 1.185849583565e-01 1.161293700539e-01 1.137606540846e-01 1.114886555596e-01 1.093191452064e-01 1.072598303878e-01 1.053188709402e-01 1.035035519527e-01 1.018214858145e-01 1.002810794432e-01 9.888794474852e-02 9.765156665354e-02 9.657763930414e-02 9.567193091973e-02 9.493990028900e-02 9.438571676097e-02 9.401157524482e-02 9.382173121229e-02 9.381603076245e-02 9.399420916844e-02 9.435524986078e-02 9.489510702497e-02 9.561074902681e-02 9.649835953733e-02 9.755118187197e-02 9.876397861298e-02 1.001291373523e-01 1.016381866704e-01 1.032848295858e-01 1.050606391466e-01 1.069577073618e-01 1.089683366926e-01 1.110838394872e-01 1.132968356235e-01 1.155995727612e-01 1.179844922163e-01 1.204458053274e-01 1.229759255640e-01 1.255683643117e-01 1.282177765605e-01 1.309177989289e-01 1.336630905848e-01 1.364495471628e-01 1.392711576961e-01 1.421240168240e-01 1.450036955748e-01 1.479049313235e-01 1.508256324066e-01 1.537612088447e-01 1.567083434334e-01 1.596645108123e-01 1.626254893845e-01 1.655893301088e-01 1.685527065174e-01 1.715132238655e-01 1.744685991374e-01 1.774169192183e-01 1.803540373506e-01 1.832799655001e-01 1.861905806748e-01 1.890849209949e-01 1.919616273570e-01 1.948176267504e-01 1.976521382569e-01 2.004637558859e-01 2.032497611715e-01 2.060093282619e-01 2.087403502565e-01 2.114411173439e-01 2.141121272080e-01 2.167503021275e-01 2.193540671919e-01 2.219230498516e-01 2.244549172997e-01 2.269494435002e-01 2.294047568539e-01 2.318201347627e-01 2.341951192765e-01 2.365272307308e-01 2.388158911978e-01 2.410604479167e-01 2.432592471560e-01 2.454116314856e-01 2.475171788407e-01 2.495730131963e-01 2.515810158463e-01 2.535377426576e-01 2.554429854690e-01 2.572969376143e-01 2.590974526422e-01 2.608449643305e-01 2.625382231305e-01 2.641755689606e-01 2.657577614449e-01 2.672824153933e-01 2.687497758424e-01 2.701597432241e-01 2.715100525722e-01 2.728005967627e-01 2.740314489026e-01 2.752011873558e-01 2.763102721273e-01 2.773570350578e-01 2.783408611585e-01 2.792623318287e-01 2.801190414529e-01 2.809134242970e-01 2.816424790836e-01 2.823056650698e-01 2.829048384404e-01 2.834356505642e-01 2.839017533398e-01 2.843004333630e-01 2.846313681619e-01 2.848965721966e-01 2.850930067288e-01 2.852218637600e-01 2.852821512347e-01 2.852722415990e-01 2.851955139257e-01 2.850487046798e-01 2.848326770289e-01 2.845482058686e-01 2.841919324339e-01 2.837675544663e-01 2.832730208860e-01 2.827076178043e-01 2.820737011266e-01 2.813681753206e-01 2.805938547460e-01 2.797496569527e-01 2.788336173657e-01 2.778497015781e-01 2.767939737798e-01 2.756689616221e-01 2.744743228519e-01 2.732090483802e-01 2.718756677598e-01 2.704721241980e-01 2.689999439226e-01 2.674602532934e-01 2.658503283440e-01 2.641741986170e-01 2.624283436958e-01 2.606149717970e-01 2.587356118676e-01 2.567877001416e-01 2.547761052942e-01 2.526976057242e-01 2.505527023481e-01 2.483444540608e-01 2.460695929934e-01 2.437333231487e-01 2.413335770144e-01 2.388702391117e-01 2.363473742473e-01 2.337604465847e-01 2.311144567271e-01 2.284085756605e-01 2.256423481608e-01 2.228197420032e-01 2.199375407251e-01 2.170003707905e-01 2.140087369743e-01 2.109605509664e-01 2.078615375883e-01 2.047066956795e-01 2.015010244329e-01 1.982452452295e-01 1.949388832314e-01 1.915876944906e-01 1.881865293039e-01 1.847400693805e-01 1.812488999830e-01 1.777123955833e-01 1.741377269974e-01 1.705208426123e-01 1.668660533358e-01 1.631735839192e-01 1.594422934285e-01 1.556795599393e-01 1.518822045451e-01 1.480553263060e-01 1.441999785920e-01 1.403147654622e-01 1.364081358448e-01 1.324756694928e-01 1.285241613551e-01 1.245550608767e-01 1.205681202091e-01 1.165716976839e-01 1.125629520179e-01 1.085494410973e-01 1.045328165251e-01 1.005144005688e-01 9.650517650044e-02 9.250356252024e-02 8.851922953851e-02 8.455745062609e-02 8.062172708762e-02 7.672635814702e-02 7.287575456052e-02 6.908435051933e-02 6.536454088984e-02 6.172872667783e-02 5.820173950695e-02 5.480117771217e-02 5.155809299413e-02 4.850402560899e-02 4.567513795850e-02 4.312095617457e-02 4.088784590071e-02 3.903443545784e-02 3.761118216212e-02 3.666631383137e-02 3.623423560856e-02 3.632690730352e-02 3.693983779074e-02 3.803695345884e-02 3.957556857132e-02 4.149695366316e-02 4.374627820148e-02 4.626962921065e-02 4.901349140269e-02 5.194106259807e-02 5.500922922070e-02 5.819300436351e-02 6.146699812643e-02 6.480582682342e-02 6.820060101197e-02 7.162741905888e-02 7.508086627780e-02 7.854844007311e-02 8.201811040860e-02 8.549108416759e-02 8.894990130303e-02 9.239730730380e-02 9.582381645075e-02 9.922242431835e-02 1.025980034077e-01 1.059363863002e-01 1.092435062368e-01 1.125109187403e-01 1.157331986648e-01 1.189176956710e-01 1.220492127487e-01 1.251378070138e-01 1.281736152821e-01 1.311536882256e-01 1.340852277345e-01 1.369532315349e-01 1.397695694703e-01 1.425240244238e-01 1.452147169003e-01 1.478490861547e-01 1.504123670359e-01 1.529179152547e-01 1.553540190378e-01 1.577217335875e-01 1.600271054078e-01 1.622553029672e-01 1.644214494170e-01 1.665134656465e-01 1.685333586834e-01 1.704859292726e-01 1.723589208178e-01 1.741660661401e-01 1.758958049984e-01 1.775518256131e-01 1.791380427094e-01 1.806429689552e-01 1.820804522220e-01 1.834390460989e-01 1.847238124800e-01 1.859378265605e-01 1.870715592408e-01 1.881365562298e-01 1.891246298902e-01 1.900394042382e-01 1.908842398557e-01 1.916518032690e-01 1.923517236172e-01 1.929784458433e-01 1.935340781852e-01 1.940235332823e-01 1.944397158112e-01 1.947918066588e-01 1.950762139809e-01 1.952939800246e-01 1.954510128169e-01 1.955417091589e-01 1.955740638921e-01 1.955462932436e-01 1.954589673978e-01 1.953188695750e-01 1.951209017639e-01 1.948723461072e-01 1.945749459402e-01 1.942262270718e-01 1.938358423066e-01 1.933983464539e-01 1.929216702229e-01 1.924075274940e-01 1.918555740060e-01 1.912735468342e-01 1.906592962357e-01 1.900192903940e-01 1.893561486639e-01 1.886702930690e-01 1.879701064940e-01 1.872539344368e-01 1.865281988555e-01 1.857965673597e-01 1.850598381158e-01 1.843251138151e-01 1.835942787871e-01 1.828707469003e-01 1.821611950388e-01 1.814654349684e-01 1.807911283346e-01 1.801404563773e-01 1.795162866882e-01 1.789265515351e-01 1.783690088657e-01 1.778533131696e-01 1.773809217365e-01 1.769528024727e-01 1.765788224554e-01 1.762553749273e-01 1.759910231863e-01 1.757870581044e-01 1.756447739680e-01 1.755719603764e-01 1.755642239451e-01 1.756303375840e-01 1.757684451293e-01 1.759803498973e-01 1.762715115016e-01 1.766371700328e-01 1.770827820019e-01 1.776083640087e-01 1.782118126303e-01 1.788969590151e-01 1.796601020013e-01 1.805027155442e-01 1.814250044327e-01 1.824222384852e-01 1.834976160108e-01 1.846460368092e-01 1.858660110450e-01 1.871589171932e-01 1.885166548679e-01 1.899432631103e-01 1.914314056549e-01 1.929800145958e-01 1.945887317911e-01 1.962491142607e-01 1.979639221173e-01 1.997262917438e-01 2.015331644016e-01 2.033838108122e-01 2.052709815374e-01 2.071953411302e-01 2.091507423467e-01 2.111345116696e-01 2.131449020187e-01 2.151762309221e-01 2.172272616390e-01 2.192935345028e-01 2.213705613205e-01 2.234590278719e-01 2.255507862031e-01 2.276458604842e-01 2.297411565152e-01 2.318308611204e-01 2.339166576625e-01 2.359906233847e-01 2.380536530155e-01 2.401013080371e-01 2.421305094440e-01 2.441411015271e-01 2.461265602606e-01 2.480875542222e-01 2.500196965823e-01 2.519205923079e-01 2.537894602102e-01 2.556211010333e-01 2.574159059815e-01 2.591701490927e-01 2.608822461372e-01 2.625510386713e-01 2.641721882314e-01 2.657456564926e-01 2.672686574180e-01 2.687380522824e-01 2.701540256894e-01 2.715124121337e-01 2.728132884131e-01 2.740543250140e-01 2.752327539903e-01 2.763481372572e-01 2.773982489036e-01 2.783817385857e-01 2.792977006720e-01 2.801433093087e-01 2.809175546069e-01 2.816190332711e-01 2.822461432593e-01 2.827977046340e-01 2.832722732031e-01 2.836682431180e-01 2.839859483527e-01 2.842218986052e-01 2.843775379323e-01 2.844506789242e-01 2.844400682667e-01 2.843470900416e-01 2.841679480248e-01 2.839047814712e-01 2.835548076334e-01 2.831179831988e-01 2.825964663208e-01 2.819857385116e-01 2.812902735530e-01 2.805079949815e-01 2.796388713094e-01 2.786859526119e-01 2.776468847483e-01 2.765242206252e-01 2.753192955782e-01 2.740314356611e-01 2.726656758308e-01 2.712200355176e-01 2.696981509890e-01 2.681041043185e-01 2.664371108084e-01 2.647051739905e-01 2.629069431622e-01 2.610485430689e-01 2.591353360004e-01 2.571688457620e-01 2.551574998973e-01 2.531036338817e-01 2.510148946445e-01 2.488982056910e-01 2.467584000786e-01 2.446056346213e-01 2.424462251994e-01 2.402892867539e-01 2.381450565655e-01 2.360214389944e-01 2.339302662589e-01 2.318811753205e-01 2.298848740205e-01 2.279550668662e-01 2.261011337217e-01 2.243365838690e-01 2.226747778248e-01 2.211272775750e-01 2.197077064942e-01 2.184287008993e-01 2.173027160623e-01 2.163425247926e-01 2.155595066787e-01 2.149633156104e-01 2.145669079191e-01 2.143762906634e-01 2.144006130854e-01 2.146481000635e-01 2.151216845702e-01 2.158265572022e-01 2.167644239300e-01 2.179350982924e-01 2.193402125231e-01 2.209728222774e-01 2.228316568461e-01 2.249092291335e-01 2.271958475556e-01 2.296872719745e-01 2.323674458813e-01 2.352289633783e-01 2.382592709038e-01 2.414418775181e-01 2.447685767626e-01 2.482191810673e-01 2.517809693664e-01 2.554402347260e-01 2.591769143641e-01 2.629803017938e-01 2.668297739741e-01 2.707106734663e-01 2.746108554923e-01 2.785073099615e-01 2.823923937582e-01 2.862454443400e-01 2.900517172834e-01 2.938020247779e-01 2.974737743402e-01 3.010587960325e-01 3.045423096449e-01 3.079069081590e-01 3.111461418836e-01 3.142411296262e-01 3.171836233129e-01 3.199623930751e-01 3.225620067011e-01 3.249777304208e-01 3.271960549271e-01 3.292067122553e-01 3.310053983534e-01 3.325769349632e-01 3.339183545741e-01 3.350219462006e-01 3.358773840872e-01 3.364841692552e-01 3.368323589414e-01 3.369186087150e-01 3.367425097065e-01 3.362954737482e-01 3.355801954432e-01 3.345931814992e-01 3.333318332523e-01 3.318021563854e-01 3.299986471521e-01 3.279275446105e-01 3.255920750069e-01 3.229935522513e-01 3.201414374892e-01 3.170392009241e-01 3.136952854155e-01 3.101212739937e-01 3.063247601457e-01 3.023199945210e-01 2.981199864786e-01 2.937396439812e-01 2.891964922985e-01 2.845089175888e-01 2.796985295876e-01 2.747878563079e-01 2.698026338565e-01 2.647696731959e-01 2.597209278883e-01 2.546883669997e-01 2.497063944026e-01 2.448156120771e-01 2.400537331606e-01 2.354648268619e-01 2.310946488542e-01 2.269873798282e-01 2.231934526852e-01 2.197596559049e-01 2.167332788676e-01 2.141614562098e-01 2.120861424186e-01 2.105454600829e-01 2.095736734400e-01 2.091941958881e-01 2.094256259260e-01 2.102760358198e-01 2.117434496210e-01 2.138201712035e-01 2.164859637729e-01 2.197134276630e-01 2.234724458169e-01 2.277199566770e-01 2.324154940857e-01 2.375130393316e-01 2.429612339348e-01 2.487137592847e-01 2.547190639176e-01 2.609269916538e-01 2.672923145727e-01 2.737627231305e-01 2.802966827975e-01 2.868490516386e-01 2.933752084572e-01 2.998370731257e-01 3.061931608346e-01 3.124069917496e-01 3.184427739624e-01 3.242650142369e-01 3.298412050172e-01 3.351395106770e-01 3.401293882022e-01 3.447818083154e-01 3.490705344364e-01 3.529679474882e-01 3.564505735373e-01 3.594950846541e-01 3.620791272728e-01 3.641825861509e-01 3.657872499309e-01 3.668760396108e-01 3.674327630471e-01 3.674450338511e-01 3.669016520669e-01 3.657921692491e-01 3.641111867095e-01 3.618544311551e-01 3.590187036701e-01 3.556080783315e-01 3.516251273501e-01 3.470774567678e-01 3.419801747898e-01 3.363471129660e-01 3.301992248298e-01 3.235654321072e-01 3.164747038150e-01 3.089671207960e-01 3.010912001102e-01 2.928964363605e-01 2.844495105552e-01 2.758250767304e-01 2.671052113828e-01 2.583919198413e-01 2.497950802569e-01 2.414408895526e-01 2.334726972886e-01 2.260434188928e-01 2.193211171926e-01 2.134788113691e-01 2.086884458878e-01 2.051127012781e-01 2.028903395921e-01 2.021258624820e-01 2.028783056278e-01 2.051542699149e-01 2.089072736166e-01 2.140469234541e-01 2.204406780376e-01 2.279318773958e-01 2.363490973062e-01 2.455129679916e-01 2.552484522884e-01 2.653874091352e-01 2.757685677070e-01 2.862433728391e-01 2.966737894592e-01 3.069333960666e-01 3.169050409663e-01 3.264841240920e-01 3.355709932888e-01 3.440776915860e-01 3.519255423339e-01 3.590389405945e-01 3.653546466628e-01 3.708151246370e-01 3.753675192434e-01 3.789705786206e-01 3.815878097696e-01 3.831902737668e-01 3.837567321397e-01 3.832745395664e-01 3.817388145714e-01 3.791507430046e-01 3.755248985553e-01 3.708787935885e-01 3.652433080427e-01 3.586595486329e-01 3.511738837946e-01 3.428502312194e-01 3.337601224326e-01 3.239868108115e-01 3.136314924253e-01 3.028056722916e-01 2.916380911615e-01 2.802745535764e-01 2.688797232332e-01 2.576365537966e-01 2.467462547744e-01 2.364283027582e-01 2.269142081940e-01 2.184427876503e-01 2.112450094987e-01 2.055301185024e-01 2.014639652698e-01 1.991527424092e-01 1.986223363683e-01 1.998166168791e-01 2.026053426618e-01 2.067918438448e-01 2.121404504861e-01 2.183973316067e-01 2.253043455092e-01 2.326169366844e-01 2.401110215499e-01 2.475877483609e-01 2.548728086508e-01 2.618223864098e-01 2.683135102781e-01 2.742505797793e-01 2.795613272899e-01 2.841935397936e-01 2.881156276768e-01 2.913168950353e-01 2.938039492373e-01 2.956004853032e-01 2.967479063559e-01 2.973038544069e-01 2.973372427660e-01 2.969309763251e-01 2.961816561515e-01 2.951871220568e-01 2.940571478249e-01 2.929003405003e-01 2.918227732610e-01 2.909267673232e-01 2.903021340292e-01 2.900258888616e-01 2.901540553401e-01 2.907244892826e-01 2.917504098862e-01 2.932198630333e-01 2.951010584801e-01 2.973375123982e-01 2.998598166342e-01 3.025808028508e-01 3.054062709125e-01 3.082410120315e-01 3.109841534741e-01 3.135459339985e-01 3.158433386511e-01 3.178048458519e-01 3.193783129280e-01 3.205267323576e-01 3.212360269355e-01 3.215129784119e-01 3.213898648614e-01 3.209236438020e-01 3.201948699367e-01 3.193093536853e-01 3.183933497254e-01 3.175944731612e-01 3.170705916956e-01 3.169882277108e-01 3.175145455634e-01 3.188003344891e-01 3.209796314182e-01 3.241533445182e-01 3.283816152788e-01 3.336822130428e-01 3.400223455277e-01 3.473248831587e-01 3.554675579743e-01 3.642951984688e-01 3.736236575019e-01 3.832485602568e-01 3.929562729550e-01 4.025261316097e-01 4.117452634446e-01 4.204051412094e-01 4.283134759240e-01 4.352965888179e-01 4.411984622943e-01 4.458936253934e-01 4.492809207327e-01 4.512897802914e-01 4.518843338204e-01 4.510602490177e-01 4.488548707949e-01 4.453379765358e-01 4.406232829569e-01 4.348617611802e-01 4.282423474757e-01 4.209938679653e-01 4.133753130373e-01 4.056712561507e-01 3.981855996671e-01 3.912207357838e-01 3.850697144132e-01 3.799885959261e-01 3.761827889180e-01 3.737833989351e-01 3.728370137483e-01 3.732994305437e-01 3.750358094646e-01 3.778385055701e-01 3.814379002700e-01 3.855320160689e-01 3.898052618653e-01 3.939475204797e-01 3.976815225323e-01 4.007653823606e-01 4.030150026074e-01 4.043070715977e-01 4.045852304181e-01 4.038650229178e-01 4.022305632611e-01 3.998377485724e-01 3.969016865530e-01 3.936896406220e-01 3.905053668639e-01 3.876615768790e-01 3.854648853773e-01 3.841744598383e-01 3.839806565512e-01 3.849780169656e-01 3.871505586163e-01 3.903684029049e-01 3.943967075074e-01 3.989180383208e-01 4.035585623444e-01 4.079180553134e-01 4.116018463073e-01 4.142444735899e-01 4.155372218560e-01 4.152429682443e-01 4.132132651339e-01 4.093966512501e-01 4.038502475212e-01 3.967414521468e-01 3.883435843775e-01 3.790375537938e-01 3.692892579391e-01 3.596305628364e-01 3.506204591460e-01 3.427953225705e-01 3.366107265389e-01 3.323805295974e-01 3.302300791571e-01 3.300794133615e-01 3.316508182564e-01 3.345243192847e-01 3.381953252963e-01 3.421497884856e-01 3.459267031415e-01 3.491618561336e-01 3.516278422123e-01 3.532442553811e-01 3.540849548435e-01 3.543621110587e-01 3.544030630650e-01 3.546105123068e-01 3.554029339427e-01 3.571585786439e-01 3.601471641831e-01 3.644871801483e-01 3.701158562675e-01 3.767976697036e-01 3.841563898196e-01 3.917253869736e-01 3.990146004092e-01 4.055623265247e-01 4.109874157831e-01 4.150261431500e-01 4.175527127985e-01 4.185929665495e-01 4.183098012588e-01 4.169912943428e-01 4.150120251740e-01 4.127842651971e-01 4.107097684617e-01 4.091139187242e-01 4.082092443686e-01 4.080609830839e-01 4.085873745129e-01 4.095898839931e-01 4.107924550743e-01 4.119141283765e-01 4.127149292365e-01 4.130552831770e-01 4.129258458886e-01 4.124544595961e-01 4.118983585977e-01 4.115955295861e-01 4.119182189115e-01 4.131944995944e-01 4.156437688564e-01 4.193318140837e-01 4.241449638682e-01 4.298146214165e-01 4.359586708042e-01 4.421489088433e-01 4.479826575604e-01 4.531323363004e-01 4.573966697245e-01 4.607061218094e-01 4.631207468422e-01 4.647967552141e-01 4.659355659765e-01 4.667388014148e-01 4.673376473483e-01 4.677686165313e-01 4.679472814450e-01 4.676792231428e-01 4.667058530703e-01 4.647460883844e-01 4.615728013428e-01 4.570663228230e-01 4.512637158522e-01 4.443915345375e-01 4.368636027349e-01 4.292639942359e-01 4.222841076035e-01 4.166442496888e-01 4.129883598913e-01 4.117788919507e-01 4.132228866428e-01 4.172303101985e-01 4.234506655711e-01 4.313348533639e-01 4.402301774523e-01 4.494748319582e-01 4.584615818329e-01 4.639291980166e-01 4.675013761589e-01 4.706526282840e-01 4.746379287325e-01 4.795635072052e-01 4.843000214922e-01 4.872784075200e-01 4.875686262614e-01 4.855288966847e-01 4.826283099428e-01 4.805416004254e-01 4.800616768618e-01 4.806109126882e-01 4.807127813867e-01 4.790580876961e-01 4.754285155584e-01 4.708585117427e-01 4.669354500903e-01 4.646852465464e-01 4.637956051522e-01 4.627833983136e-01 4.599906558533e-01 4.546998367602e-01 4.476305656307e-01 4.405565842598e-01 4.352370472319e-01 4.323495326487e-01 4.312035593531e-01 4.304898543596e-01 4.294545697810e-01 4.286062041682e-01 4.294610223799e-01 4.334440616888e-01 4.407018470373e-01 4.497863212178e-01 4.584655173224e-01 4.650167525095e-01 4.691357223103e-01 4.719606427734e-01 4.752424496316e-01 4.801604426826e-01 4.866031642224e-01 4.933924627057e-01 4.992530004270e-01 5.037923635865e-01 5.078090130927e-01 5.127317633939e-01 5.195705689288e-01 5.281182036711e-01 5.369909392287e-01 5.444975884745e-01 5.497078203265e-01 5.530297065931e-01 5.559868498908e-01 5.603467396568e-01 5.670774746392e-01 5.758104306427e-01 5.837533279179e-01 5.504664565336e-01 5.211314557649e-01 4.888483248083e-01 4.876914484317e-01 5.176525067555e-01 5.468891660410e-01 5.492770502972e-01 5.247179668635e-01 4.970558966146e-01 4.929647175273e-01 5.117102979871e-01 5.264341472214e-01 5.154940443652e-01 4.826265283793e-01 4.562504286616e-01 4.638690591284e-01 4.965996211241e-01 5.192463919875e-01 5.077337772924e-01 4.670603980401e-01 4.308162630272e-01 4.354113408694e-01 4.744091796939e-01 5.067504442779e-01 5.030827276338e-01 4.653138540326e-01 4.261922821369e-01 4.266442415936e-01 4.671876027753e-01 5.075441295298e-01 5.145820145508e-01 4.840185984024e-01 4.398761604898e-01 4.194208494210e-01 4.368036795785e-01 4.667858794271e-01 4.792031003040e-01 4.660653022148e-01 4.421559559970e-01 4.300413395227e-01 4.369437709068e-01 4.487812419690e-01 4.501729877487e-01 4.410888250359e-01 4.349391813520e-01 4.422683842038e-01 4.573494946371e-01 4.660281354573e-01 4.631670568976e-01 4.591318925208e-01 4.689853351114e-01 4.930635421196e-01 5.141319414082e-01 5.154796811467e-01 4.974020044585e-01 4.801805066956e-01 4.879462379581e-01 5.204768049592e-01 5.517517749687e-01 5.573349540432e-01 5.338765605139e-01 5.022796649588e-01 4.934297374753e-01 5.163719576946e-01 5.469267583676e-01 5.561828139138e-01 5.356242048379e-01 5.019851162664e-01 4.851604828407e-01 4.989800944312e-01 5.251142125736e-01 5.363514988575e-01 5.225495109356e-01 4.959921246012e-01 4.796608711767e-01 4.838013307026e-01 4.948192953964e-01 4.934218022499e-01 4.759974899546e-01 4.585402299498e-01 4.608728359180e-01 4.821019276163e-01 5.000959732751e-01 4.953169094387e-01 4.677675019938e-01 4.384437552473e-01 4.334635757577e-01 4.558964085164e-01 4.831478785989e-01 4.945675653707e-01 4.885444836089e-01 4.793403244320e-01 4.804079308834e-01 4.882914363386e-01 4.874199622831e-01 4.696141920027e-01 4.466127550350e-01 4.439490573868e-01 4.727490745063e-01 5.124346493603e-01 5.327175076093e-01 5.188236557949e-01 4.802221346397e-01 4.470022334966e-01 4.478446098935e-01 4.786333351930e-01 5.099794264944e-01 5.206428510093e-01 5.108049616741e-01 4.960446322071e-01 4.909491240994e-01 4.946534100564e-01 4.952916144183e-01 4.869259709055e-01 4.781213286318e-01 4.834284203131e-01 5.049966580249e-01 5.277215280022e-01 5.346729651031e-01 5.222087171860e-01 5.027359828054e-01 4.941999208892e-01 5.020820867521e-01 5.143483411559e-01 5.170511602993e-01 5.093531475568e-01 5.032628502331e-01 5.088468919493e-01 5.197815399005e-01 5.186756467600e-01 4.955770662342e-01 4.609350620293e-01 4.430700498795e-01 4.612259407383e-01 4.986933437205e-01 5.213296374629e-01 5.092759492738e-01 4.693500294505e-01 4.336611207955e-01
 2.971585038934e-01 2.947640186886e-01 2.922613287874e-01 2.899122531219e-01 2.878302820907e-01 2.858300750583e-01 2.836204136463e-01 2.811242677742e-01 2.785511334121e-01 2.761626230090e-01 2.740095233461e-01 2.719039247063e-01 2.696033528522e-01 2.670338089740e-01 2.643746798018e-01 2.619014476404e-01 2.597006198221e-01 2.575584620322e-01 2.551819785595e-01 2.525184999295e-01 2.498024265724e-01 2.472943666722e-01 2.450214121137e-01 2.427701618086e-01 2.403054194655e-01 2.375855638307e-01 2.348051091776e-01 2.322167061937e-01 2.298755729942e-01 2.275734837153e-01 2.250498027011e-01 2.222608089347e-01 2.194183382637e-01 2.167697923837e-01 2.143576221786e-01 2.119849293968e-01 2.094017837030e-01 2.065475822195e-01 2.036267598951e-01 2.009156078252e-01 1.984727265066e-01 1.960656162404e-01 1.934117807266e-01 1.904751486704e-01 1.875009940753e-01 1.847616420397e-01 1.822806021446e-01 1.798099580549e-01 1.770805085049e-01 1.740768516594e-01 1.710624405562e-01 1.683094045785e-01 1.658099279748e-01 1.632850705872e-01 1.604796865218e-01 1.574244638955e-01 1.543948633214e-01 1.516314477691e-01 1.490971248610e-01 1.465189010358e-01 1.436654587498e-01 1.405817675596e-01 1.375439695536e-01 1.347760748816e-01 1.322167945371e-01 1.295928194723e-01 1.267022341977e-01 1.236139916512e-01 1.205880051979e-01 1.178158193810e-01 1.152300634000e-01 1.125792409143e-01 1.096843312130e-01 1.066193386893e-01 1.036292399007e-01 1.008755927201e-01 9.828014787100e-02 9.562032626610e-02 9.275709749077e-02 8.976406875537e-02 8.684492743480e-02 8.413261434132e-02 8.156087559533e-02 7.894360485380e-02 7.617318642200e-02 7.332048001482e-02 7.055119634153e-02 6.795871841935e-02 6.549029059952e-02 6.301612644815e-02 6.046424698724e-02 5.789069185850e-02 5.542179958055e-02 5.312836582291e-02 5.097415636735e-02 4.887748234035e-02 4.681035264808e-02 4.482427087574e-02 4.300253123216e-02 4.139539615756e-02 3.999663912024e-02 3.877957175734e-02 3.774755813017e-02 3.694030828506e-02 3.639692133745e-02 3.613026665994e-02 3.613538927974e-02 3.641009862536e-02 3.695676178419e-02 3.776700394281e-02 3.881457833932e-02 4.007018569527e-02 4.151578697932e-02 4.314424909672e-02 4.494742861117e-02 4.690572962582e-02 4.898823374069e-02 5.116759767440e-02 5.343399505479e-02 5.578761939662e-02 5.822329400426e-02 6.072808600475e-02 6.328856196071e-02 6.589253388444e-02 6.853509208929e-02 7.121695501916e-02 7.394035529142e-02 7.669686074504e-02 7.947498619989e-02 8.226747006047e-02 8.507492593845e-02 8.790211091429e-02 9.075508850943e-02 9.363301902296e-02 9.652118609726e-02 9.940434352852e-02 1.022815521542e-01 1.051662430733e-01 1.080713856955e-01 1.109992298133e-01 1.139361863806e-01 1.168600004111e-01 1.197617827883e-01 1.226572809018e-01 1.255689165812e-01 1.285033084781e-01 1.314497213408e-01 1.343881693954e-01 1.373037238861e-01 1.402000425309e-01 1.430960106489e-01 1.460046502639e-01 1.489258631434e-01 1.518509161331e-01 1.547692049043e-01 1.576683834790e-01 1.605451930093e-01 1.634077232432e-01 1.662648014027e-01 1.691260162283e-01 1.719956904198e-01 1.748611467377e-01 1.777038109527e-01 1.805149979563e-01 1.833022509508e-01 1.860791317767e-01 1.888580376932e-01 1.916421155186e-01 1.944199912594e-01 1.971792192988e-01 1.999195247157e-01 2.026453396261e-01 2.053580907455e-01 2.080612283526e-01 2.107573031790e-01 2.134486141181e-01 2.161392212097e-01 2.188279925168e-01 2.215009602292e-01 2.241434650669e-01 2.267574936320e-01 2.293586643182e-01 2.319662149154e-01 2.345876326241e-01 2.372049101757e-01 2.397863860235e-01 2.423173733812e-01 2.448126995049e-01 2.473041083485e-01 2.498130936940e-01 2.523330018542e-01 2.548271240818e-01 2.572644596718e-01 2.596478464073e-01 2.620098374513e-01 2.643840266759e-01 2.667757709068e-01 2.691564021909e-01 2.714851099145e-01 2.737509725162e-01 2.759810330164e-01 2.782140576123e-01 2.804660171170e-01 2.827147293631e-01 2.849197954957e-01 2.870604831824e-01 2.891590694489e-01 2.912540322255e-01 2.933644850658e-01 2.954720431012e-01 2.975403127451e-01 2.995469682956e-01 3.015094568887e-01 3.034634704005e-01 3.054261313735e-01 3.073832404375e-01 3.093036888916e-01 3.111670193287e-01 3.129851325823e-01 3.147881398020e-01 3.165955619145e-01 3.183952001892e-01 3.201609885059e-01 3.218700628086e-01 3.235295138075e-01 3.251693822522e-01 3.268124204063e-01 3.284508749949e-01 3.300540519085e-01 3.315977071037e-01 3.330878254752e-01 3.345591110600e-01 3.360382529198e-01 3.375132304000e-01 3.389462770443e-01 3.403131221744e-01 3.416291206753e-01 3.429347924033e-01 3.442528823049e-01 3.455590699947e-01 3.468092276104e-01 3.479912044533e-01 3.491362707975e-01 3.502843133235e-01 3.514395451098e-01 3.525628597456e-01 3.536162129782e-01 3.546084849209e-01 3.555852269856e-01 3.565706429469e-01 3.575424624132e-01 3.584562228092e-01 3.592962839394e-01 3.600979880921e-01 3.609026164655e-01 3.617022769504e-01 3.624545830599e-01 3.631313984970e-01 3.637513953648e-01 3.643593373971e-01 3.649687032196e-01 3.655405091121e-01 3.660379808805e-01 3.664696972022e-01 3.668740720158e-01 3.672773070489e-01 3.676564227853e-01 3.679685307240e-01 3.682085877589e-01 3.684147218179e-01 3.686144619738e-01 3.687950855777e-01 3.689212976354e-01 3.689774849490e-01 3.689925703551e-01 3.690004695107e-01 3.689934343994e-01 3.689387661649e-01 3.688214506913e-01 3.686606896165e-01 3.684864059503e-01 3.682991374337e-01 3.680685400402e-01 3.677774257292e-01 3.674439949103e-01 3.670915045205e-01 3.667196655893e-01 3.663056381824e-01 3.658324815579e-01 3.653136798150e-01 3.647724619171e-01 3.642056993831e-01 3.635922696547e-01 3.629230022944e-01 3.622082313940e-01 3.614648917894e-01 3.606917092460e-01 3.598703886168e-01 3.589965064916e-01 3.580829649494e-01 3.571402813479e-01 3.561634972121e-01 3.551403143257e-01 3.540693756072e-01 3.529634817056e-01 3.518309858847e-01 3.506618177131e-01 3.494456242589e-01 3.481871959081e-01 3.468958419972e-01 3.455744896478e-01 3.442150431836e-01 3.428091216733e-01 3.413616830181e-01 3.398828358776e-01 3.383688513271e-01 3.368125698699e-01 3.352122249788e-01 3.335737060752e-01 3.319026528307e-01 3.301951101429e-01 3.284434948073e-01 3.266507717962e-01 3.248251730395e-01 3.229670723732e-01 3.210726526770e-01 3.191376186170e-01 3.171643561440e-01 3.151585675002e-01 3.131211661226e-01 3.110470147859e-01 3.089354367409e-01 3.067903613199e-01 3.046108099500e-01 3.023959100542e-01 3.001452562138e-01 2.978604246625e-01 2.955452643924e-01 2.931973406977e-01 2.908129654563e-01 2.883935891572e-01 2.859431855687e-01 2.834647911853e-01 2.809561853781e-01 2.784152889453e-01 2.758410936474e-01 2.732385792706e-01 2.706081719200e-01 2.679492637016e-01 2.652628940791e-01 2.625476551260e-01 2.598036933740e-01 2.570335972486e-01 2.542370561689e-01 2.514162389756e-01 2.485717731561e-01 2.457011992519e-01 2.428064349618e-01 2.398898838989e-01 2.369518359992e-01 2.339935657632e-01 2.310150944665e-01 2.280149697656e-01 2.249973141954e-01 2.219627680776e-01 2.189110813881e-01 2.158445887606e-01 2.127624633555e-01 2.096658482092e-01 2.065583360788e-01 2.034392992356e-01 2.003107044037e-01 1.971747058037e-01 1.940299299541e-01 1.908793156684e-01 1.877256238068e-01 1.845690795560e-01 1.814130059677e-01 1.782581463587e-01 1.751046314061e-01 1.719575631287e-01 1.688178786195e-01 1.656876722863e-01 1.625705060708e-01 1.594675351522e-01 1.563822220874e-01 1.533175471792e-01 1.502761008493e-01 1.472618158486e-01 1.442787017018e-01 1.413295875144e-01 1.384189503477e-01 1.355507256392e-01 1.327294284821e-01 1.299610872880e-01 1.272501022230e-01 1.246006026614e-01 1.220205496508e-01 1.195136976762e-01 1.170869519428e-01 1.147490972694e-01 1.125039456320e-01 1.103602234127e-01 1.083252892805e-01 1.064049713718e-01 1.046090591964e-01 1.029435713499e-01 1.014165304738e-01 1.000355663270e-01 9.880646969010e-02 9.773572713366e-02 9.682993082132e-02 9.609286253726e-02 9.552949981684e-02 9.514392005023e-02 9.493691853229e-02 9.491027640947e-02 9.506412921620e-02 9.539577720233e-02 9.590408355330e-02 9.658593971104e-02 9.743645610803e-02 9.845079214800e-02 9.962173214556e-02 1.009428916292e-01 1.024079948625e-01 1.040090118153e-01 1.057393738575e-01 1.075908141121e-01 1.095542709466e-01 1.116232894594e-01 1.137905000703e-01 1.160479714150e-01 1.183897460895e-01 1.208073582262e-01 1.232946439876e-01 1.258461003390e-01 1.284544966028e-01 1.311153948882e-01 1.338231182467e-01 1.365721715480e-01 1.393576467622e-01 1.421757243392e-01 1.450208463349e-01 1.478912222341e-01 1.507809145446e-01 1.536870626467e-01 1.566069230257e-01 1.595348914653e-01 1.624698953916e-01 1.654090136848e-01 1.683481853646e-01 1.712868099622e-01 1.742205500991e-01 1.771472045189e-01 1.800655835268e-01 1.829725570814e-01 1.858663575239e-01 1.887453921249e-01 1.916068297624e-01 1.944496620005e-01 1.972714001108e-01 2.000702341042e-01 2.028452904358e-01 2.055942749300e-01 2.083161104554e-01 2.110098191334e-01 2.136726678768e-01 2.163039839063e-01 2.189027582999e-01 2.214664555316e-01 2.239954494707e-01 2.264876319625e-01 2.289415754143e-01 2.313567876576e-01 2.337309209979e-01 2.360634070869e-01 2.383541418193e-01 2.406001356698e-01 2.428030010511e-01 2.449596437963e-01 2.470696443463e-01 2.491325814395e-01 2.511461891582e-01 2.531108892747e-01 2.550257974257e-01 2.568885602883e-01 2.586999134371e-01 2.604583302187e-01 2.621621740390e-01 2.638123586845e-01 2.654066593427e-01 2.669457073882e-01 2.684285330032e-01 2.698533490477e-01 2.712200395048e-01 2.725283734770e-01 2.737766103524e-01 2.749660418427e-01 2.760933913599e-01 2.771604192920e-01 2.781651858024e-01 2.791072554730e-01 2.799876305783e-01 2.808036717901e-01 2.815557765174e-01 2.822441243768e-01 2.828667575572e-01 2.834254374613e-01 2.839179278736e-01 2.843436353021e-01 2.847036614002e-01 2.849958062227e-01 2.852208246952e-01 2.853793203662e-01 2.854681469114e-01 2.854908504013e-01 2.854445923271e-01 2.853301493526e-01 2.851471017738e-01 2.848932486197e-01 2.845721149292e-01 2.841811155451e-01 2.837204228554e-01 2.831915833986e-01 2.825913662223e-01 2.819221724949e-01 2.811839285833e-01 2.803746573310e-01 2.794975571340e-01 2.785497659922e-01 2.775323732125e-01 2.764468878884e-01 2.752899117787e-01 2.740656118385e-01 2.727704520378e-01 2.714066187509e-01 2.699751210662e-01 2.684731128606e-01 2.669045864479e-01 2.652674694574e-01 2.635620076048e-01 2.617915311065e-01 2.599518143978e-01 2.580472039338e-01 2.560755892210e-01 2.540371684790e-01 2.519349913727e-01 2.497665196796e-01 2.475354707178e-01 2.452403663829e-01 2.428804823195e-01 2.404599838250e-01 2.379750515889e-01 2.354310096957e-01 2.328263749650e-01 2.301603650758e-01 2.274376241666e-01 2.246536861241e-01 2.218134635474e-01 2.189165073829e-01 2.159616768711e-01 2.129542975330e-01 2.098905744707e-01 2.067746939177e-01 2.036080492266e-01 2.003885046941e-01 1.971213565215e-01 1.938028493666e-01 1.904362514250e-01 1.870244061204e-01 1.835657013312e-01 1.800657032480e-01 1.765215973634e-01 1.729354560744e-01 1.693092534911e-01 1.656424061422e-01 1.619419416480e-01 1.582045989588e-01 1.544344159646e-01 1.506320535601e-01 1.467961373406e-01 1.429343329155e-01 1.390446385959e-01 1.351303897187e-01 1.311950640067e-01 1.272363315712e-01 1.232627803821e-01 1.192724524796e-01 1.152695742207e-01 1.112588399066e-01 1.072387159033e-01 1.032192841877e-01 9.919924754712e-02 9.518451041053e-02 9.118213980835e-02 8.719164297022e-02 8.322625763803e-02 7.928886149399e-02 7.538895286387e-02 7.153747633932e-02 6.774118902747e-02 6.402003321349e-02 6.038501746103e-02 5.685773498946e-02 5.346311733276e-02 5.022355567857e-02 4.718005122103e-02 4.436869358910e-02 4.183929702562e-02 3.964477437710e-02 3.783885198842e-02 3.648180192065e-02 3.561789660922e-02 3.528329203498e-02 3.548505646600e-02 3.620984878730e-02 3.742101511317e-02 3.906740572201e-02 4.109251975042e-02 4.343069231431e-02 4.603271638399e-02 4.884535720722e-02 5.182845250045e-02 5.494929484987e-02 5.817284137050e-02 6.148232271865e-02 6.485002426988e-02 6.826474197450e-02 7.171238469046e-02 7.517666950248e-02 7.865688473433e-02 8.213494354506e-02 8.560937494848e-02 8.907413786130e-02 9.251673272477e-02 9.594462560888e-02 9.934206465843e-02 1.027113013625e-01 1.060479483355e-01 1.093427801128e-01 1.126043534777e-01 1.158187163183e-01 1.189911477050e-01 1.221170513430e-01 1.251887880755e-01 1.282154224909e-01 1.311829775240e-01 1.340996437689e-01 1.369595574880e-01 1.397562575843e-01 1.425000717419e-01 1.451756384742e-01 1.477935551917e-01 1.503470041966e-01 1.528307344452e-01 1.552556471340e-01 1.576057541491e-01 1.598931907328e-01 1.621107040466e-01 1.642544553506e-01 1.663340248202e-01 1.683347020334e-01 1.702692351855e-01 1.721301841160e-01 1.739148499983e-01 1.756318756641e-01 1.772677313690e-01 1.788353638301e-01 1.803267162524e-01 1.817418024128e-01 1.830872329828e-01 1.843514494650e-01 1.855466401871e-01 1.866652079053e-01 1.877084348602e-01 1.886826159976e-01 1.895772542452e-01 1.904031735786e-01 1.911552536078e-01 1.918336289919e-01 1.924450657896e-01 1.929811685197e-01 1.934509046170e-01 1.938514394677e-01 1.941828789194e-01 1.944510561653e-01 1.946500619361e-01 1.947873690505e-01 1.948622601704e-01 1.948739181078e-01 1.948294253155e-01 1.947241327480e-01 1.945640292229e-01 1.943508280806e-01 1.940826484060e-01 1.937676974186e-01 1.934022217264e-01 1.929917414814e-01 1.925396116536e-01 1.920440476434e-01 1.915135548319e-01 1.909451967634e-01 1.903446924505e-01 1.897162396560e-01 1.890581563293e-01 1.883796657125e-01 1.876789695499e-01 1.869614203979e-01 1.862320318578e-01 1.854902244434e-01 1.847445634575e-01 1.839947037790e-01 1.832463209475e-01 1.825036116410e-01 1.817679889446e-01 1.810463997313e-01 1.803409965876e-01 1.796553989794e-01 1.789959751975e-01 1.783635080051e-01 1.777645663670e-01 1.772024863345e-01 1.766789615585e-01 1.762022078355e-01 1.757714403137e-01 1.753924486594e-01 1.750701472769e-01 1.748030955677e-01 1.746010244287e-01 1.744601758200e-01 1.743880615605e-01 1.743864073393e-01 1.744547343700e-01 1.746003028474e-01 1.748191877640e-01 1.751168867105e-01 1.754939463475e-01 1.759481405902e-01 1.764856042645e-01 1.771014800852e-01 1.777980341132e-01 1.785760187624e-01 1.794319794758e-01 1.803677850900e-01 1.813811190235e-01 1.824699028746e-01 1.836354378003e-01 1.848712872700e-01 1.861795541902e-01 1.875553870849e-01 1.889952656108e-01 1.905012394777e-01 1.920636502782e-01 1.936862917862e-01 1.953620719733e-01 1.970877474549e-01 1.988644341139e-01 2.006821367466e-01 2.025433983601e-01 2.044422138501e-01 2.063734778025e-01 2.083379551482e-01 2.103274983311e-01 2.123421108636e-01 2.143774739685e-01 2.164285446743e-01 2.184951061678e-01 2.205713486221e-01 2.226550815312e-01 2.247436920141e-01 2.268313600252e-01 2.289185774013e-01 2.309989294868e-01 2.330710037131e-01 2.351326105320e-01 2.371781420366e-01 2.392086014645e-01 2.412174454455e-01 2.432049470609e-01 2.451668443320e-01 2.471004410730e-01 2.490056413141e-01 2.508767255321e-01 2.527129718239e-01 2.545123348951e-01 2.562711312172e-01 2.579885589448e-01 2.596607251264e-01 2.612874381282e-01 2.628658155043e-01 2.643936803727e-01 2.658701094169e-01 2.672924486433e-01 2.686583682348e-01 2.699674124816e-01 2.712161377215e-01 2.724038948694e-01 2.735291130068e-01 2.745891877306e-01 2.755836948888e-01 2.765100096028e-01 2.773673708292e-01 2.781551151506e-01 2.788702321888e-01 2.795139733779e-01 2.800820777963e-01 2.805753855512e-01 2.809920020050e-01 2.813305661621e-01 2.815906619792e-01 2.817709036684e-01 2.818702229430e-01 2.818892001838e-01 2.818246432997e-01 2.816785926977e-01 2.814496714166e-01 2.811362285666e-01 2.807407767165e-01 2.802597476886e-01 2.796957591182e-01 2.790475037680e-01 2.783136698840e-01 2.774987760359e-01 2.765985206513e-01 2.756168440082e-01 2.745544368330e-01 2.734101146626e-01 2.721889750057e-01 2.708885079410e-01 2.695129210363e-01 2.680643288164e-01 2.665420961721e-01 2.649530494447e-01 2.632960932206e-01 2.615759982591e-01 2.597978111244e-01 2.579615959222e-01 2.560769002571e-01 2.541440005460e-01 2.521691106429e-01 2.501603220531e-01 2.481189704031e-01 2.460558958600e-01 2.439750033544e-01 2.418839408945e-01 2.397923808850e-01 2.377064393509e-01 2.356367137012e-01 2.335923960289e-01 2.315823747654e-01 2.296185037003e-01 2.277105521310e-01 2.258695454645e-01 2.241084559702e-01 2.224366843591e-01 2.208681954468e-01 2.194136642807e-01 2.180855990929e-01 2.168964893183e-01 2.158574680277e-01 2.149798249067e-01 2.142756115723e-01 2.137539843231e-01 2.134243906493e-01 2.132965579364e-01 2.133750493024e-01 2.136685979449e-01 2.141800179356e-01 2.149124872509e-01 2.158699596266e-01 2.170490071689e-01 2.184515506028e-01 2.200728919336e-01 2.219082910166e-01 2.239551835375e-01 2.262010824122e-01 2.286406911154e-01 2.312641087074e-01 2.340572723962e-01 2.370133164685e-01 2.401147918194e-01 2.433501387769e-01 2.467080512404e-01 2.501689338424e-01 2.537246255897e-01 2.573547067027e-01 2.610454459679e-01 2.647857848982e-01 2.685534703527e-01 2.723390965093e-01 2.761248847767e-01 2.798941665832e-01 2.836378598652e-01 2.873349563843e-01 2.909757581853e-01 2.945456500476e-01 2.980276519425e-01 3.014151842611e-01 3.046889586044e-01 3.078391955509e-01 3.108560547801e-01 3.137216032814e-01 3.164313375475e-01 3.189699294381e-01 3.213273430358e-01 3.234981977314e-01 3.254665010628e-01 3.272287844425e-01 3.287762213501e-01 3.300969392781e-01 3.311909822882e-01 3.320452873329e-01 3.326564929841e-01 3.330219957330e-01 3.331308376333e-01 3.329856398443e-01 3.325797833461e-01 3.319106403513e-01 3.309800427611e-01 3.297833360830e-01 3.283235406277e-01 3.266010646827e-01 3.246157033239e-01 3.223746802026e-01 3.198779268355e-01 3.171317020853e-01 3.141436378191e-01 3.109177116401e-01 3.074662645345e-01 3.037966557163e-01 2.999208333179e-01 2.958531126149e-01 2.916058826611e-01 2.871967381322e-01 2.826434698041e-01 2.779649407780e-01 2.731831921195e-01 2.683219298010e-01 2.634082417635e-01 2.584686700570e-01 2.535357587066e-01 2.486421762123e-01 2.438232133400e-01 2.391188745013e-01 2.345676862603e-01 2.302147141493e-01 2.261021415928e-01 2.222770618642e-01 2.187853107871e-01 2.156719680747e-01 2.129830730802e-01 2.107606238985e-01 2.090423537214e-01 2.078631022421e-01 2.072495454884e-01 2.072219287323e-01 2.077924019488e-01 2.089640568762e-01 2.107302339534e-01 2.130777697603e-01 2.159832516768e-01 2.194182989332e-01 2.233486828778e-01 2.277317000114e-01 2.325280244618e-01 2.376892356487e-01 2.431686184223e-01 2.489210484936e-01 2.548944516536e-01 2.610456143590e-01 2.673268401168e-01 2.736920452453e-01 2.801005386135e-01 2.865075524094e-01 2.928742659886e-01 2.991628732767e-01 3.053335874361e-01 3.113536640612e-01 3.171870196158e-01 3.228015290119e-01 3.281662220201e-01 3.332512550592e-01 3.380262307295e-01 3.424656681329e-01 3.465421784022e-01 3.502312797718e-01 3.535102786661e-01 3.563556728491e-01 3.587481070873e-01 3.606681534222e-01 3.620972381707e-01 3.630205453568e-01 3.634228494582e-01 3.632924353588e-01 3.626178414615e-01 3.613908924672e-01 3.596063676942e-01 3.572589512343e-01 3.543488816906e-01 3.508792623750e-01 3.468524405270e-01 3.422799286778e-01 3.371736652461e-01 3.315482651151e-01 3.254288896897e-01 3.188411136672e-01 3.118159047869e-01 3.043954499792e-01 2.966248310970e-01 2.885581274367e-01 2.802631008828e-01 2.718105739646e-01 2.632880442518e-01 2.547970337482e-01 2.464456565668e-01 2.383643573110e-01 2.306938925809e-01 2.235861997537e-01 2.172084093900e-01 2.117287669940e-01 2.073135358906e-01 2.041191251279e-01 2.022735508312e-01 2.018723206443e-01 2.029642121179e-01 2.055462546263e-01 2.095678579546e-01 2.149318740003e-01 2.215057932826e-01 2.291368508968e-01 2.376554173801e-01 2.468870632286e-01 2.566637354501e-01 2.668182889623e-01 2.771980631466e-01 2.876583498056e-01 2.980645311756e-01 3.082931388735e-01 3.182309814458e-01 3.277740112851e-01 3.368256491355e-01 3.453009454531e-01 3.531189689345e-01 3.602071968795e-01 3.665037567160e-01 3.719493122238e-01 3.764929320196e-01 3.800929681793e-01 3.827113543930e-01 3.843196233381e-01 3.848965133698e-01 3.844275225177e-01 3.829059737986e-01 3.803340986470e-01 3.767226259617e-01 3.720891350137e-01 3.664636558673e-01 3.598825030357e-01 3.523935175971e-01 3.440577076132e-01 3.349426357788e-01 3.251317915051e-01 3.147225467797e-01 3.038234189842e-01 2.925625362556e-01 2.810835155134e-01 2.695474811464e-01 2.581371205403e-01 2.470540561919e-01 2.365179691816e-01 2.267648450506e-01 2.180373445936e-01 2.105762812135e-01 2.046013457539e-01 2.002927599825e-01 1.977695503300e-01 1.970709467060e-01 1.981524116941e-01 2.008869888283e-01 2.050791734622e-01 2.104912309236e-01 2.168611956027e-01 2.239238756500e-01 2.314275511734e-01 2.391389710012e-01 2.468502676668e-01 2.543816634400e-01 2.615816446893e-01 2.683211050132e-01 2.744986104812e-01 2.800353818019e-01 2.848735169078e-01 2.889769526890e-01 2.923281205092e-01 2.949292107207e-01 2.967980383115e-01 2.979724599205e-01 2.985040865375e-01 2.984586277888e-01 2.979185820475e-01 2.969747570672e-01 2.957282420183e-01 2.942911552947e-01 2.927725336175e-01 2.912878619408e-01 2.899456779189e-01 2.888474382988e-01 2.880810532935e-01 2.877169512256e-01 2.878083160106e-01 2.883797721054e-01 2.894358986832e-01 2.909550597967e-01 2.928912750077e-01 2.951814287779e-01 2.977421216226e-01 3.004824552476e-01 3.033020627967e-01 3.060970859361e-01 3.087733900647e-01 3.112357785866e-01 3.134061071607e-01 3.152191640370e-01 3.166264951460e-01 3.176019985656e-01 3.181382868974e-01 3.182562287968e-01 3.179963717695e-01 3.174284511844e-01 3.166447354607e-01 3.157613746943e-01 3.149160993210e-01 3.142602981629e-01 3.139604412295e-01 3.141822716350e-01 3.150868419209e-01 3.168194400975e-01 3.194971524725e-01 3.232030408358e-01 3.279759634672e-01 3.338073931897e-01 3.406423317669e-01 3.483790706726e-01 3.568782094894e-01 3.659669586959e-01 3.754500046794e-01 3.851163938501e-01 3.947477091162e-01 4.041276628199e-01 4.130408643450e-01 4.212904783425e-01 4.286901975756e-01 4.350738865098e-01 4.403022255232e-01 4.442571939322e-01 4.468549497761e-01 4.480388038269e-01 4.477884136652e-01 4.461192222474e-01 4.430824970906e-01 4.387721447170e-01 4.333183759559e-01 4.268933203830e-01 4.197092849704e-01 4.120117870671e-01 4.040826573387e-01 3.962231203729e-01 3.887480860147e-01 3.819722078731e-01 3.761836537934e-01 3.716331597787e-01 3.685035173862e-01 3.668976262559e-01 3.668239722666e-01 3.681963271101e-01 3.708399722437e-01 3.745067705658e-01 3.788998392753e-01 3.836935037745e-01 3.885607609315e-01 3.931914191287e-01 3.973063553112e-01 4.006791491558e-01 4.031362167310e-01 4.045705421445e-01 4.049444273675e-01 4.042882032127e-01 4.027051895481e-01 4.003615946592e-01 3.974857634830e-01 3.943492031230e-01 3.912549727062e-01 3.885158885951e-01 3.864231213294e-01 3.852241720391e-01 3.850900055436e-01 3.860966816061e-01 3.882103002522e-01 3.912862993823e-01 3.950828487447e-01 3.992787134357e-01 4.035043794275e-01 4.073687678577e-01 4.104900874129e-01 4.125220214477e-01 4.131736100330e-01 4.122300726395e-01 4.095647005585e-01 4.051513149686e-01 3.990673376270e-01 3.915020261684e-01 3.827540279664e-01 3.732183900306e-01 3.633796280334e-01 3.537790769607e-01 3.449760712342e-01 3.375002167845e-01 3.317831813527e-01 3.281055923706e-01 3.265501250568e-01 3.269897487874e-01 3.291065152177e-01 3.324470710541e-01 3.364894527477e-01 3.407124503260e-01 3.446558190578e-01 3.479695873261e-01 3.504349295523e-01 3.519873089641e-01 3.527102394349e-01 3.528283101199e-01 3.526738118452e-01 3.526517588266e-01 3.531835079904e-01 3.546437677661e-01 3.573045568578e-01 3.612796431710e-01 3.665107048772e-01 3.727631551502e-01 3.796668275116e-01 3.867654123215e-01 3.935743440541e-01 3.996456935170e-01 4.046086241194e-01 4.082119363362e-01 4.103438645265e-01 4.110407160617e-01 4.104829873028e-01 4.089695020786e-01 4.068870593366e-01 4.046613970719e-01 4.026963953887e-01 4.013236644033e-01 4.007455720321e-01 4.010162556242e-01 4.020354955711e-01 4.035779392828e-01 4.053463428987e-01 4.070272543808e-01 4.083599051371e-01 4.091805639520e-01 4.094576652868e-01 4.093063904692e-01 4.089665523573e-01 4.087774622450e-01 4.091079847135e-01 4.102981052601e-01 4.125878609302e-01 4.160598653494e-01 4.206275677792e-01 4.260376987651e-01 4.319226676031e-01 4.378560679312e-01 4.434278036357e-01 4.483030555994e-01 4.522592859301e-01 4.552143595313e-01 4.572148606424e-01 4.584149407729e-01 4.590272059722e-01 4.592665444854e-01 4.593030895114e-01 4.592047263101e-01 4.589257417785e-01 4.583066080794e-01 4.571043982403e-01 4.550497617572e-01 4.519028237050e-01 4.475244613640e-01 4.419191801373e-01 4.352719639118e-01 4.279594985482e-01 4.205263116175e-01 4.136421078674e-01 4.080144549553e-01 4.042969727037e-01 4.029785191193e-01 4.043027186461e-01 4.082288288027e-01 4.144418611944e-01 4.224256113174e-01 4.315422707062e-01 4.411269322745e-01 4.505608271253e-01 4.593123481309e-01 4.643739647292e-01 4.673852624315e-01 4.698250799984e-01 4.729629367669e-01 4.769523807049e-01 4.807250617532e-01 4.827587418692e-01 4.821376908642e-01 4.791986990613e-01 4.753856113603e-01 4.723632219836e-01 4.709518507701e-01 4.706205198373e-01 4.699333132356e-01 4.675951689443e-01 4.633705478188e-01 4.582584809339e-01 4.538165935678e-01 4.510656055397e-01 4.497135067072e-01 4.483203490933e-01 4.452797269799e-01 4.399260582856e-01 4.330313651166e-01 4.264089373077e-01 4.218337365138e-01 4.199620284637e-01 4.200486232011e-01 4.207054568483e-01 4.210825926781e-01 4.215540879845e-01 4.234723216935e-01 4.281005122050e-01 4.354952532135e-01 4.442368601312e-01 4.522134146605e-01 4.578631465802e-01 4.610315002740e-01 4.629735664719e-01 4.655185572170e-01 4.698757895732e-01 4.759156225903e-01 4.824026300615e-01 4.879875863430e-01 4.922067083071e-01 4.958059119612e-01 5.001893582297e-01 5.063833336854e-01 5.142202574122e-01 5.223698902137e-01 5.291891002488e-01 5.337889081176e-01 5.366205747760e-01 5.392573343841e-01 5.435271213439e-01 5.504954831080e-01 5.600159047720e-01 5.710329068678e-01 5.474866885596e-01 5.247258325424e-01 4.836239772906e-01 4.700211409525e-01 4.952201480075e-01 5.292241722421e-01 5.394128750801e-01 5.184920045682e-01 4.862526966330e-01 4.727775594537e-01 4.866276227700e-01 5.050914186832e-01 5.032853794777e-01 4.789475501074e-01 4.546094397007e-01 4.566844558345e-01 4.825218054210e-01 5.024427573606e-01 4.930321926989e-01 4.574050410270e-01 4.261204011273e-01 4.325353915847e-01 4.703212118670e-01 5.008488392921e-01 4.961860166613e-01 4.586068252657e-01 4.208409516473e-01 4.229379685975e-01 4.635168915764e-01 5.013141791740e-01 5.033617617253e-01 4.664894918307e-01 4.179062576249e-01 3.997652654238e-01 4.252665802872e-01 4.614294676371e-01 4.732615364660e-01 4.524189897021e-01 4.176132450309e-01 3.999585484491e-01 4.122750233592e-01 4.353788004346e-01 4.452991345264e-01 4.369671622263e-01 4.244847979345e-01 4.252582194491e-01 4.405018999007e-01 4.561279048552e-01 4.617191345320e-01 4.614749188225e-01 4.677874912814e-01 4.846522753945e-01 5.007822235536e-01 5.021477277660e-01 4.878925389910e-01 4.747497028920e-01 4.832226177683e-01 5.129097403161e-01 5.405073635994e-01 5.435376543931e-01 5.188733861481e-01 4.867190996130e-01 4.773971855937e-01 4.999924435400e-01 5.305174256307e-01 5.401078342928e-01 5.200685896026e-01 4.868450092218e-01 4.702637706305e-01 4.842389657970e-01 5.102740556932e-01 5.209424844055e-01 5.060916377483e-01 4.784353966172e-01 4.619762671387e-01 4.675964800248e-01 4.809809053042e-01 4.817956671222e-01 4.659631672211e-01 4.495108284586e-01 4.523964942785e-01 4.734797087471e-01 4.901761333112e-01 4.829115185669e-01 4.526609869022e-01 4.229594886185e-01 4.223677745009e-01 4.518566947300e-01 4.838831186351e-01 4.946778038284e-01 4.820083596312e-01 4.627264614117e-01 4.562829529911e-01 4.638568601828e-01 4.688198409391e-01 4.586455412964e-01 4.404613798978e-01 4.368151031183e-01 4.602031003337e-01 4.940923721316e-01 5.102674957567e-01 4.940849040753e-01 4.551653418705e-01 4.248220609684e-01 4.320179378817e-01 4.691704735444e-01 5.033811292896e-01 5.123356145181e-01 4.969642859575e-01 4.758508192894e-01 4.682298623088e-01 4.753781069601e-01 4.829361542192e-01 4.807990213129e-01 4.745326788037e-01 4.784782031941e-01 4.974152775254e-01 5.186529763031e-01 5.252110348083e-01 5.118804439441e-01 4.899789160745e-01 4.785476279281e-01 4.857094552830e-01 5.002827881450e-01 5.062184074981e-01 4.992510189978e-01 4.889961027584e-01 4.868285910669e-01 4.910413807042e-01 4.879667079989e-01 4.683393600769e-01 4.407478731495e-01 4.294072125075e-01 4.492902245262e-01 4.838573899442e-01 5.023515194270e-01 4.877433950896e-01 4.486561388661e-01 4.186792364419e-01
 2.856389389695e-01 2.832040285480e-01 2.806643025920e-01 2.782705354041e-01 2.761362610761e-01 2.740883021266e-01 2.718395102209e-01 2.693057320046e-01 2.666919362747e-01 2.642609248428e-01 2.620650776513e-01 2.599154750969e-01 2.575732518260e-01 2.549686960434e-01 2.522763431491e-01 2.497629734054e-01 2.475162264902e-01 2.453317741879e-01 2.429216213879e-01 2.402273018131e-01 2.374770475358e-01 2.349314966343e-01 2.326197152782e-01 2.303309659497e-01 2.278326588067e-01 2.250851721679e-01 2.222768887730e-01 2.196539056236e-01 2.172744850924e-01 2.149387207568e-01 2.123891565779e-01 2.095763690150e-01 2.067072735312e-01 2.040290086827e-01 2.015861487261e-01 1.991843751047e-01 1.965775077314e-01 1.937047254601e-01 1.907639199172e-01 1.880268021711e-01 1.855559725670e-01 1.831259630481e-01 1.804556832814e-01 1.775052138482e-01 1.745149122189e-01 1.717560698534e-01 1.692544804087e-01 1.667662948638e-01 1.640258789648e-01 1.610158368867e-01 1.579923426314e-01 1.552244542648e-01 1.527105959484e-01 1.501772486660e-01 1.473712855785e-01 1.443175616675e-01 1.412868759275e-01 1.385172283511e-01 1.359769226137e-01 1.334002948578e-01 1.305589991668e-01 1.274910184024e-01 1.244634385640e-01 1.216988316695e-01 1.191459839422e-01 1.165398467811e-01 1.136794640737e-01 1.106245571499e-01 1.076265478341e-01 1.048752657009e-01 1.023143871640e-01 9.970417837334e-02 9.686721823160e-02 9.386461788781e-02 9.093028474953e-02 8.822749473852e-02 8.569128816003e-02 8.311121040577e-02 8.034988584875e-02 7.746945670822e-02 7.466128129670e-02 7.205776644035e-02 6.960835334277e-02 6.714474251185e-02 6.456185655921e-02 6.191939836457e-02 5.937059008155e-02 5.700928674617e-02 5.479872746496e-02 5.263277250731e-02 5.045089993334e-02 4.830042189920e-02 4.629047070388e-02 4.449100329954e-02 4.288773597388e-02 4.143187602899e-02 4.011083294649e-02 3.896609958268e-02 3.805253537289e-02 3.740070380420e-02 3.701394710559e-02 3.688931227121e-02 3.702904679683e-02 3.743181344643e-02 3.808162785763e-02 3.895540938644e-02 4.004145172487e-02 4.134417454303e-02 4.286255377940e-02 4.456757809923e-02 4.641253577811e-02 4.836464661500e-02 5.041877050271e-02 5.258347493747e-02 5.485972575184e-02 5.723177490327e-02 5.967173512157e-02 6.215653776493e-02 6.468361940966e-02 6.726222185944e-02 6.989388054136e-02 7.256861306250e-02 7.527410168271e-02 7.800249012995e-02 8.074937500957e-02 8.351989853776e-02 8.631785782279e-02 8.913797891061e-02 9.196959301957e-02 9.480594957689e-02 9.764829033089e-02 1.005015132144e-01 1.033725116246e-01 1.062627901105e-01 1.091595993288e-01 1.120473047562e-01 1.149239383946e-01 1.178024191828e-01 1.206959474465e-01 1.236083656129e-01 1.265278162556e-01 1.294334597345e-01 1.323140573264e-01 1.351839034902e-01 1.380652273352e-01 1.409667810287e-01 1.438788840406e-01 1.467827218245e-01 1.496625454785e-01 1.525197240721e-01 1.553736992295e-01 1.582375270342e-01 1.611119797260e-01 1.639892494607e-01 1.668585560390e-01 1.697088307247e-01 1.725351273211e-01 1.753450253276e-01 1.781472377244e-01 1.809504742390e-01 1.837596717998e-01 1.865664354666e-01 1.893503431976e-01 1.921023241417e-01 1.948273472554e-01 1.975387956768e-01 2.002501529480e-01 2.029654004541e-01 2.056753773955e-01 2.083659993975e-01 2.110356437621e-01 2.136892164919e-01 2.163289183131e-01 2.189573626681e-01 2.215775871584e-01 2.241907812059e-01 2.268012697053e-01 2.294095444193e-01 2.320033476201e-01 2.345670534256e-01 2.370996981848e-01 2.396163285214e-01 2.421355087907e-01 2.446674640849e-01 2.471978994476e-01 2.496950649350e-01 2.521406891132e-01 2.545470638607e-01 2.569438100947e-01 2.593563375461e-01 2.617804658030e-01 2.641832747440e-01 2.665303114945e-01 2.688203311164e-01 2.710833901884e-01 2.733542867298e-01 2.756429092848e-01 2.779244465235e-01 2.801569316394e-01 2.823247948287e-01 2.844514975639e-01 2.865757912563e-01 2.887178800335e-01 2.908606968935e-01 2.929625567830e-01 2.950002024762e-01 2.969899890084e-01 2.989712693324e-01 3.009664130074e-01 3.029617107203e-01 3.049207664440e-01 3.068184467972e-01 3.086671765821e-01 3.105021051495e-01 3.123447996520e-01 3.141840343380e-01 3.159892410331e-01 3.177378359277e-01 3.194365927740e-01 3.211164126885e-01 3.227982468449e-01 3.244756101287e-01 3.261199951673e-01 3.277095756542e-01 3.292451289153e-01 3.307562646675e-01 3.322695094584e-01 3.337797856146e-01 3.352576459237e-01 3.366768768813e-01 3.380387900289e-01 3.393764555775e-01 3.407207184133e-01 3.420636532655e-01 3.433679528843e-01 3.446058297331e-01 3.457884267382e-01 3.469557364474e-01 3.481345590796e-01 3.493060137390e-01 3.504243682307e-01 3.514726798227e-01 3.524782420091e-01 3.534832411659e-01 3.544972360895e-01 3.554839754968e-01 3.564016405531e-01 3.572545383599e-01 3.580858473872e-01 3.589255423441e-01 3.597551830727e-01 3.605303871498e-01 3.612301619548e-01 3.618854959474e-01 3.625405109071e-01 3.631941614283e-01 3.638039848187e-01 3.643390660627e-01 3.648123781482e-01 3.652684794823e-01 3.657272801029e-01 3.661540948481e-01 3.665076345885e-01 3.667916871719e-01 3.670441181901e-01 3.672937820364e-01 3.675237740461e-01 3.676908826946e-01 3.677830244187e-01 3.678357460972e-01 3.678813546106e-01 3.679104043358e-01 3.678889899163e-01 3.677974358630e-01 3.676593040799e-01 3.675118838724e-01 3.673520830230e-01 3.671485181390e-01 3.668821492302e-01 3.665688992078e-01 3.662390827487e-01 3.658985016357e-01 3.655183378117e-01 3.650776825342e-01 3.645916332084e-01 3.640847744551e-01 3.635597714105e-01 3.629959875167e-01 3.623735051932e-01 3.617026740225e-01 3.610076620697e-01 3.602887343557e-01 3.595260198777e-01 3.587079423194e-01 3.578423507210e-01 3.569464950996e-01 3.560229980811e-01 3.550540404129e-01 3.540315614645e-01 3.529685945755e-01 3.518764488233e-01 3.507515206854e-01 3.495822027949e-01 3.483648494991e-01 3.471110898265e-01 3.458315593005e-01 3.445171511840e-01 3.431577633184e-01 3.417550658573e-01 3.403190247619e-01 3.388541398649e-01 3.373530713014e-01 3.358065773136e-01 3.342185395930e-01 3.325983595902e-01 3.309459112889e-01 3.292518428007e-01 3.275149509378e-01 3.257399088165e-01 3.239323424401e-01 3.220911666233e-01 3.202073115478e-01 3.182824611375e-01 3.163248414052e-01 3.143366753053e-01 3.123138188159e-01 3.102521415147e-01 3.081528022357e-01 3.060216118118e-01 3.038603031849e-01 3.016644498577e-01 2.994322891866e-01 2.971682077033e-01 2.948708735069e-01 2.925402211108e-01 2.901753327382e-01 2.877777982368e-01 2.853512491325e-01 2.828949090164e-01 2.804039218547e-01 2.778788297577e-01 2.753254502893e-01 2.727447571660e-01 2.701374148104e-01 2.675000393986e-01 2.648315652977e-01 2.621360317350e-01 2.594158590696e-01 2.566694547473e-01 2.538979345968e-01 2.511008194205e-01 2.482773531178e-01 2.454304250888e-01 2.425604865627e-01 2.396685556257e-01 2.367565685658e-01 2.338221987037e-01 2.308662155988e-01 2.278923097741e-01 2.249000563435e-01 2.218920768562e-01 2.188674549115e-01 2.158258337115e-01 2.127699026338e-01 2.097019889484e-01 2.066216907179e-01 2.035311056757e-01 2.004303084842e-01 1.973202884034e-01 1.942043395548e-01 1.910831302448e-01 1.879580425696e-01 1.848318799606e-01 1.817042710848e-01 1.785774288319e-01 1.754545706375e-01 1.723367103373e-01 1.692276240910e-01 1.661283177652e-01 1.630400065187e-01 1.599672770963e-01 1.569120039759e-01 1.538772649460e-01 1.508668718507e-01 1.478827334162e-01 1.449293364728e-01 1.420100110177e-01 1.391285266678e-01 1.362894012445e-01 1.334976102805e-01 1.307571870362e-01 1.280728472729e-01 1.254506172359e-01 1.228951870557e-01 1.204137485113e-01 1.180122957414e-01 1.156961182825e-01 1.134728233077e-01 1.113484621659e-01 1.093298316652e-01 1.074260133347e-01 1.056433069237e-01 1.039878851279e-01 1.024690329569e-01 1.010913318892e-01 9.986250300761e-02 9.879034757696e-02 9.787736513246e-02 9.713174403704e-02 9.655563038684e-02 9.615243726222e-02 9.592500326341e-02 9.587402334758e-02 9.599885912222e-02 9.630019635358e-02 9.677479397285e-02 9.742018708040e-02 9.823220083560e-02 9.920482282839e-02 1.003329507719e-01 1.016112289861e-01 1.030321973623e-01 1.045895054881e-01 1.062749895777e-01 1.080798723233e-01 1.099987676858e-01 1.120232285347e-01 1.141462713104e-01 1.163613266220e-01 1.186592799036e-01 1.210350062549e-01 1.234818791997e-01 1.259932075933e-01 1.285645715705e-01 1.311888858892e-01 1.338601687092e-01 1.365749126807e-01 1.393273794700e-01 1.421125171910e-01 1.449283406686e-01 1.477679667285e-01 1.506294520808e-01 1.535085230663e-01 1.564007561207e-01 1.593051221583e-01 1.622171512052e-01 1.651335323498e-01 1.680529426691e-01 1.709706986672e-01 1.738846768066e-01 1.767945578895e-01 1.796954760527e-01 1.825868641987e-01 1.854666591075e-01 1.883307672746e-01 1.911799598247e-01 1.940105308277e-01 1.968216432804e-01 1.996117645584e-01 2.023782554684e-01 2.051200038944e-01 2.078358743841e-01 2.105231927302e-01 2.131811480957e-01 2.158087700147e-01 2.184039273740e-01 2.209664231807e-01 2.234939763173e-01 2.259852495240e-01 2.284399387828e-01 2.308558033653e-01 2.332327394729e-01 2.355693065080e-01 2.378638879741e-01 2.401160708879e-01 2.423239261909e-01 2.444866212705e-01 2.466040859056e-01 2.486741593252e-01 2.506977021098e-01 2.526723586018e-01 2.545968137119e-01 2.564721935577e-01 2.582949873371e-01 2.600666503326e-01 2.617852132241e-01 2.634497400552e-01 2.650603352938e-01 2.666157800392e-01 2.681142111337e-01 2.695567280844e-01 2.709417416655e-01 2.722686445959e-01 2.735377602135e-01 2.747466029580e-01 2.758963722504e-01 2.769852093417e-01 2.780125156735e-01 2.789791529670e-01 2.798825415676e-01 2.807237088134e-01 2.815017857888e-01 2.822150754330e-01 2.828658548215e-01 2.834509292752e-01 2.839704102419e-01 2.844261654448e-01 2.848148419920e-01 2.851382456084e-01 2.853950056166e-01 2.855833375857e-01 2.857059014288e-01 2.857599586809e-01 2.857464669982e-01 2.856655177457e-01 2.855148398830e-01 2.852973245494e-01 2.850107582604e-01 2.846550943779e-01 2.842318713285e-01 2.837373602310e-01 2.831747720718e-01 2.825434500053e-01 2.818416941626e-01 2.810728420250e-01 2.802324740627e-01 2.793231568524e-01 2.783456435512e-01 2.772979786702e-01 2.761826476247e-01 2.749972144902e-01 2.737432939420e-01 2.724217378281e-01 2.710299135502e-01 2.695713794328e-01 2.680438362506e-01 2.664477504032e-01 2.647858913222e-01 2.630545764800e-01 2.612584957126e-01 2.593949837280e-01 2.574647559333e-01 2.554708203204e-01 2.534100222167e-01 2.512856192497e-01 2.490969003214e-01 2.468423111017e-01 2.445266274538e-01 2.421466662856e-01 2.397060652723e-01 2.372043697827e-01 2.346397742212e-01 2.320170183632e-01 2.293330870531e-01 2.265915205893e-01 2.237933955415e-01 2.209359191276e-01 2.180242961325e-01 2.150556753809e-01 2.120326332375e-01 2.089570133368e-01 2.058262611802e-01 2.026465027404e-01 1.994140511587e-01 1.961328588338e-01 1.928045391268e-01 1.894271570291e-01 1.860058595125e-01 1.825377323597e-01 1.790250296914e-01 1.754716960135e-01 1.718752592392e-01 1.682429670092e-01 1.645707762425e-01 1.608608066079e-01 1.571166637947e-01 1.533361910906e-01 1.495268193549e-01 1.456873929674e-01 1.418192334598e-01 1.379263410859e-01 1.340053642232e-01 1.300646960598e-01 1.261032152436e-01 1.221239518848e-01 1.181313873880e-01 1.141236161339e-01 1.101085292884e-01 1.060872353725e-01 1.020623052581e-01 9.804085455600e-02 9.402232372059e-02 9.001660007075e-02 8.602610557117e-02 8.205655915014e-02 7.811907372393e-02 7.421517690777e-02 7.036157697399e-02 6.656621812449e-02 6.284185807752e-02 5.920939260568e-02 5.568243586039e-02 5.229092299138e-02 4.906126792754e-02 4.602867171528e-02 4.323735733312e-02 4.073210565880e-02 3.857384243814e-02 3.681791903822e-02 3.552416605927e-02 3.473992816868e-02 3.449479066814e-02 3.479754021861e-02 3.562610819750e-02 3.694269657239e-02 3.868565646546e-02 4.079711679888e-02 4.321521567414e-02 4.588389267380e-02 4.875733918433e-02 5.178844779933e-02 5.494964545066e-02 5.820830975390e-02 6.154227532229e-02 6.493636777771e-02 6.836776362194e-02 7.183077513475e-02 7.530817589476e-02 7.879230652471e-02 8.227898091053e-02 8.575402890351e-02 8.922084832258e-02 9.266602302621e-02 9.608756068779e-02 9.948453928003e-02 1.028451234683e-01 1.061774312103e-01 1.094688113763e-01 1.127202459451e-01 1.159306067294e-01 1.190892596923e-01 1.222067930476e-01 1.252699020482e-01 1.282832200225e-01 1.312447646119e-01 1.341449517746e-01 1.369940908201e-01 1.397800004706e-01 1.425076510864e-01 1.451762981202e-01 1.477753778713e-01 1.503177578065e-01 1.527891981505e-01 1.551967920338e-01 1.575386217273e-01 1.598064622149e-01 1.620120505125e-01 1.641413215803e-01 1.662034298115e-01 1.681955078886e-01 1.701096748439e-01 1.719582998074e-01 1.737273470477e-01 1.754261281660e-01 1.770528408493e-01 1.785998290497e-01 1.800790945526e-01 1.814772397795e-01 1.828047567254e-01 1.840581178671e-01 1.852329316373e-01 1.863393394812e-01 1.873652830583e-01 1.883209224686e-01 1.892033159544e-01 1.900095122604e-01 1.907484486761e-01 1.914099049238e-01 1.920032420719e-01 1.925261321911e-01 1.929769472080e-01 1.933629745128e-01 1.936772654231e-01 1.939273161124e-01 1.941125781518e-01 1.942315655190e-01 1.942905912644e-01 1.942864894275e-01 1.942233118968e-01 1.941036726919e-01 1.939256585927e-01 1.936959038114e-01 1.934125269807e-01 1.930786874565e-01 1.926993979155e-01 1.922710201492e-01 1.918027736163e-01 1.912920318406e-01 1.907427432354e-01 1.901607487425e-01 1.895433562101e-01 1.888990464921e-01 1.882271345119e-01 1.875305592953e-01 1.868172612864e-01 1.860837163260e-01 1.853393625783e-01 1.845844512932e-01 1.838223790667e-01 1.830606753174e-01 1.822978964844e-01 1.815419979314e-01 1.807952019979e-01 1.800605602000e-01 1.793447003018e-01 1.786484882762e-01 1.779785039791e-01 1.773377247199e-01 1.767290870584e-01 1.761588972526e-01 1.756293144589e-01 1.751444929952e-01 1.747100220274e-01 1.743252576758e-01 1.739996984400e-01 1.737314010330e-01 1.735256480193e-01 1.733871608117e-01 1.733141570803e-01 1.733148025083e-01 1.733867877394e-01 1.735337742923e-01 1.737595698660e-01 1.740607028485e-01 1.744449779543e-01 1.749080084733e-01 1.754522179304e-01 1.760793845708e-01 1.767854337242e-01 1.775744001955e-01 1.784429492024e-01 1.793901283839e-01 1.804170560317e-01 1.815188544630e-01 1.826964805024e-01 1.839472967922e-01 1.852675257746e-01 1.866585239400e-01 1.881132370360e-01 1.896314524229e-01 1.912103533683e-01 1.928439509140e-01 1.945340128737e-01 1.962720378669e-01 1.980582636483e-01 1.998893335952e-01 2.017580421370e-01 2.036672609413e-01 2.056069383078e-01 2.075777639810e-01 2.095755425619e-01 2.115939648152e-01 2.136338458672e-01 2.156875242342e-01 2.177544764979e-01 2.198311254327e-01 2.219114201365e-01 2.239963696027e-01 2.260791921772e-01 2.281584769586e-01 2.302313384234e-01 2.322928683405e-01 2.343429288158e-01 2.363757319802e-01 2.383893270495e-01 2.403825161973e-01 2.423495284873e-01 2.442910260771e-01 2.462017353791e-01 2.480805482281e-01 2.499260586412e-01 2.517326061398e-01 2.535024214188e-01 2.552293485193e-01 2.569128553544e-01 2.585507834399e-01 2.601401455031e-01 2.616796306284e-01 2.631672171926e-01 2.646006443365e-01 2.659792552331e-01 2.673002036753e-01 2.685620401583e-01 2.697635820856e-01 2.709021627038e-01 2.719778702239e-01 2.729870863025e-01 2.739296442292e-01 2.748046852197e-01 2.756084972004e-01 2.763420532415e-01 2.770030050346e-01 2.775906068712e-01 2.781041517553e-01 2.785419814697e-01 2.789039118011e-01 2.791881372176e-01 2.793937597574e-01 2.795211335850e-01 2.795676640390e-01 2.795348021807e-01 2.794203189914e-01 2.792239171766e-01 2.789468307775e-01 2.785865753789e-01 2.781448057082e-01 2.776216751019e-01 2.770151803611e-01 2.763294008477e-01 2.755599444849e-01 2.747105432776e-01 2.737817215689e-01 2.727717535661e-01 2.716851905910e-01 2.705204943854e-01 2.692796423404e-01 2.679668324056e-01 2.665798975893e-01 2.651254136609e-01 2.636018305835e-01 2.620140063733e-01 2.603658376850e-01 2.586563597398e-01 2.568942510113e-01 2.550796922834e-01 2.532185568221e-01 2.513166056114e-01 2.493760461868e-01 2.474057044622e-01 2.454099369712e-01 2.433938631885e-01 2.413682542374e-01 2.393356425791e-01 2.373066542608e-01 2.352888874140e-01 2.332897273431e-01 2.313205609041e-01 2.293888658729e-01 2.275057413157e-01 2.256818333044e-01 2.239265546182e-01 2.222528470746e-01 2.206703530775e-01 2.191910890677e-01 2.178271978379e-01 2.165882866022e-01 2.154871061273e-01 2.145337920969e-01 2.137389439254e-01 2.131131588258e-01 2.126654216154e-01 2.124042119645e-01 2.123379421061e-01 2.124728451189e-01 2.128137415144e-01 2.133668413517e-01 2.141317013149e-01 2.151113326844e-01 2.163061226037e-01 2.177118423808e-01 2.193293205389e-01 2.211498600893e-01 2.231710169867e-01 2.253844536411e-01 2.277806868187e-01 2.303539205318e-01 2.330896508384e-01 2.359776640614e-01 2.390084666032e-01 2.421646682798e-01 2.454374504315e-01 2.488101875133e-01 2.522685457252e-01 2.558025743364e-01 2.593915595879e-01 2.630271710895e-01 2.666910661562e-01 2.703683941154e-01 2.740495348632e-01 2.777136649238e-01 2.813510561490e-01 2.849465317772e-01 2.884843699358e-01 2.919563300614e-01 2.953434665304e-01 2.986355924697e-01 3.018229824854e-01 3.048875654157e-01 3.078241564743e-01 3.106174823575e-01 3.132569298008e-01 3.157353274344e-01 3.180370521803e-01 3.201567965139e-01 3.220849483165e-01 3.238097308917e-01 3.253288861487e-01 3.266291954719e-01 3.277068746004e-01 3.285572026055e-01 3.291689175995e-01 3.295432364158e-01 3.296719594586e-01 3.295509911840e-01 3.291807457598e-01 3.285534417766e-01 3.276716457527e-01 3.265341567556e-01 3.251368737570e-01 3.234870575089e-01 3.215814244886e-01 3.194246652478e-01 3.170216091703e-01 3.143736863605e-01 3.114899821058e-01 3.083761528224e-01 3.050384960862e-01 3.014897232728e-01 2.977368341765e-01 2.937939063035e-01 2.896742645575e-01 2.853931184700e-01 2.809676594536e-01 2.764167819561e-01 2.717596473308e-01 2.670200887545e-01 2.622225607719e-01 2.573933370293e-01 2.525616205081e-01 2.477592263723e-01 2.430188471814e-01 2.383779958589e-01 2.338742374454e-01 2.295477547670e-01 2.254425160681e-01 2.215999904034e-01 2.180662156732e-01 2.148848314334e-01 2.120991338232e-01 2.097509523730e-01 2.078787666229e-01 2.065161208780e-01 2.056922763829e-01 2.054290816176e-01 2.057403868023e-01 2.066341203357e-01 2.081073274120e-01 2.101506567751e-01 2.127467736294e-01 2.158676312282e-01 2.194860154145e-01 2.235627930908e-01 2.280583757452e-01 2.329327000950e-01 2.381365927017e-01 2.436284062757e-01 2.493607013560e-01 2.552868989192e-01 2.613657276098e-01 2.675496719091e-01 2.737980605404e-01 2.800706964669e-01 2.863250327784e-01 2.925255968549e-01 2.986349595388e-01 3.046167409603e-01 3.104395241149e-01 3.160690770349e-01 3.214747572017e-01 3.266279806394e-01 3.314992507031e-01 3.360615809132e-01 3.402893856431e-01 3.441568776478e-01 3.476408716204e-01 3.507200478548e-01 3.533722062946e-01 3.555780933561e-01 3.573197960758e-01 3.585800976217e-01 3.593444907772e-01 3.595988074740e-01 3.593322340722e-01 3.585343655655e-01 3.571978551257e-01 3.553172011173e-01 3.528884106687e-01 3.499130378627e-01 3.463925496237e-01 3.423318464248e-01 3.377425717124e-01 3.326364561121e-01 3.270301722330e-01 3.209483804990e-01 3.144160358739e-01 3.074668913927e-01 3.001435396735e-01 2.924888595444e-01 2.845614616307e-01 2.764273050653e-01 2.681574124885e-01 2.598431817025e-01 2.515823446436e-01 2.434865845187e-01 2.356862718970e-01 2.283184160684e-01 2.215368022121e-01 2.155047114687e-01 2.103846658019e-01 2.063394427098e-01 2.035150750171e-01 2.020309732314e-01 2.019739192417e-01 2.033808899470e-01 2.062433120609e-01 2.105045464488e-01 2.160644637324e-01 2.227930827893e-01 2.305376030562e-01 2.391326762808e-01 2.484120894080e-01 2.582094705090e-01 2.683650241781e-01 2.787301263125e-01 2.891633642218e-01 2.995348993649e-01 3.097250221900e-01 3.196221468309e-01 3.291244561615e-01 3.381383871717e-01 3.465789065179e-01 3.543664619947e-01 3.614309673887e-01 3.677083961454e-01 3.731401969535e-01 3.776785349192e-01 3.812782162852e-01 3.839025785365e-01 3.855227417465e-01 3.861155807206e-01 3.856665168538e-01 3.841678469132e-01 3.816208807034e-01 3.780332313346e-01 3.734239231073e-01 3.678183249300e-01 3.612531370155e-01 3.537740273301e-01 3.454387686626e-01 3.363139845268e-01 3.264816117465e-01 3.160351879253e-01 3.050814341747e-01 2.937472189958e-01 2.821717491628e-01 2.705160087096e-01 2.589604778985e-01 2.477057893465e-01 2.369733490885e-01 2.269995725489e-01 2.180335760736e-01 2.103226916543e-01 2.040972156749e-01 1.995507645946e-01 1.968149937916e-01 1.959439813585e-01 1.969036477866e-01 1.995716290047e-01 2.037574083859e-01 2.092192912834e-01 2.156894797147e-01 2.228975416072e-01 2.305836037174e-01 2.385050217921e-01 2.464487872874e-01 2.542273344207e-01 2.616792995669e-01 2.686724351441e-01 2.750998732656e-01 2.808745018007e-01 2.859333414962e-01 2.902356354959e-01 2.937579112273e-01 2.964962191076e-01 2.984640970508e-01 2.996940082040e-01 3.002315333513e-01 3.001404838496e-01 2.994984915480e-01 2.983932198645e-01 2.969275639211e-01 2.952104044313e-01 2.933563551063e-01 2.914844286060e-01 2.897102566525e-01 2.881440427802e-01 2.868863435989e-01 2.860216186743e-01 2.856151728102e-01 2.857078446637e-01 2.863203009001e-01 2.874406342260e-01 2.890376553126e-01 2.910546012904e-01 2.934153023725e-01 2.960311378442e-01 2.987997448628e-01 3.016187252764e-01 3.043832352654e-01 3.069922845283e-01 3.093601738996e-01 3.114080680919e-01 3.130770166246e-01 3.143271300884e-01 3.151393953575e-01 3.155182296167e-01 3.154931216675e-01 3.151181837465e-01 3.144726221628e-01 3.136612751772e-01 3.128097665037e-01 3.120631685857e-01 3.115821707745e-01 3.115308159159e-01 3.120765889391e-01 3.133736030534e-01 3.155530224723e-01 3.187196439671e-01 3.229324354802e-01 3.282096623956e-01 3.345188974140e-01 3.417817379919e-01 3.498773727354e-01 3.586474577441e-01 3.679089415935e-01 3.774553530594e-01 3.870729139621e-01 3.965415087385e-01 4.056453181874e-01 4.141788855940e-01 4.219455864089e-01 4.287729461938e-01 4.345060256206e-01 4.390136309811e-01 4.421958936902e-01 4.439784052605e-01 4.443242081605e-01 4.432276942069e-01 4.407210370930e-01 4.368763820136e-01 4.318049499482e-01 4.256594494558e-01 4.186329691136e-01 4.109564249416e-01 4.029014568623e-01 3.947627737136e-01 3.868631732852e-01 3.795269990611e-01 3.730725910110e-01 3.677861810429e-01 3.638991858970e-01 3.615713616321e-01 3.608668747519e-01 3.617529967869e-01 3.640974491566e-01 3.676818377194e-01 3.722242960133e-01 3.773970714673e-01 3.828610764163e-01 3.882797892618e-01 3.933423384945e-01 3.977820550656e-01 4.013794662868e-01 4.039801630927e-01 4.054935442114e-01 4.058997312405e-01 4.052479858782e-01 4.036552795308e-01 4.013039761599e-01 3.984292962670e-01 3.953111878967e-01 3.922533279843e-01 3.895607245074e-01 3.875189860657e-01 3.863581546019e-01 3.862335757069e-01 3.872031088089e-01 3.892172108159e-01 3.921195034262e-01 3.956591501544e-01 3.995156984311e-01 4.033225135059e-01 4.066978885705e-01 4.092746657073e-01 4.107210666085e-01 4.107680835543e-01 4.092206201018e-01 4.059745511932e-01 4.010251154217e-01 3.944747528287e-01 3.865335596774e-01 3.775190102940e-01 3.678485137810e-01 3.580168068226e-01 3.485735009428e-01 3.400780618336e-01 3.330418636314e-01 3.278737900034e-01 3.248125008095e-01 3.238949233181e-01 3.249449550492e-01 3.276066997115e-01 3.313967852099e-01 3.357783826480e-01 3.402278139309e-01 3.442917237444e-01 3.476305733447e-01 3.500410919569e-01 3.514727934401e-01 3.520224881085e-01 3.519220091839e-01 3.515130690653e-01 3.512024206182e-01 3.514143118051e-01 3.525234786662e-01 3.548000021999e-01 3.583630079949e-01 3.631519891812e-01 3.689406786289e-01 3.753635404370e-01 3.819711266496e-01 3.882926654513e-01 3.938849811815e-01 3.983926047869e-01 4.015746431892e-01 4.033314368638e-01 4.037131881448e-01 4.029107346558e-01 4.012400299608e-01 3.990960854571e-01 3.969148852524e-01 3.951069763369e-01 3.940004631646e-01 3.937938077493e-01 3.945241199463e-01 3.960711043595e-01 3.981849809252e-01 4.005401125259e-01 4.028000573692e-01 4.046753301065e-01 4.059821416611e-01 4.066680578943e-01 4.068286707957e-01 4.066968240298e-01 4.065981249115e-01 4.069085301804e-01 4.079746663647e-01 4.100516763940e-01 4.132508792471e-01 4.175051140963e-01 4.225887531512e-01 4.281454821140e-01 4.337598308003e-01 4.390195370128e-01 4.435784656177e-01 4.472041227690e-01 4.497961514660e-01 4.513922558083e-01 4.521401554160e-01 4.522580615091e-01 4.519810629910e-01 4.515010550005e-01 4.509259032287e-01 4.502431173074e-01 4.493247955519e-01 4.479522895612e-01 4.458624136841e-01 4.428130429164e-01 4.386410721461e-01 4.333217857098e-01 4.270010671683e-01 4.200119625726e-01 4.128585997393e-01 4.061750012731e-01 4.006508475317e-01 3.969327711950e-01 3.955275672473e-01 3.967090456887e-01 4.004766183862e-01 4.065631320180e-01 4.144856592589e-01 4.236361922184e-01 4.333619622170e-01 4.430404615591e-01 4.521282785511e-01 4.601849076178e-01 4.645354765119e-01 4.667169993150e-01 4.682101354037e-01 4.703010484904e-01 4.731898818536e-01 4.758666269139e-01 4.768529291346e-01 4.752436476337e-01 4.713592638042e-01 4.666262255093e-01 4.627086068642e-01 4.604573490034e-01 4.593834526916e-01 4.580810960753e-01 4.552605810131e-01 4.506630996125e-01 4.452529257190e-01 4.405600486773e-01 4.375955509418e-01 4.360873659457e-01 4.346329502187e-01 4.316771319743e-01 4.266078604888e-01 4.202437112771e-01 4.144190464235e-01 4.108922415659e-01 4.102571439886e-01 4.116779736151e-01 4.136680186007e-01 4.152723830470e-01 4.167430245472e-01 4.192977103630e-01 4.240947983206e-01 4.311742304394e-01 4.392020389295e-01 4.462205175341e-01 4.508324015627e-01 4.530144994826e-01 4.541128536531e-01 4.559973731912e-01 4.598733583852e-01 4.655631964904e-01 4.717646774274e-01 4.770603009745e-01 4.809327959293e-01 4.841003320479e-01 4.879659743577e-01 4.935838216802e-01 5.008253543724e-01 5.084003673105e-01 5.146931689910e-01 5.188315451169e-01 5.212788519324e-01 5.236128310125e-01 5.276530265881e-01 5.344304400063e-01 5.436924012643e-01 5.541176652043e-01 5.603307947705e-01 5.294018030005e-01 4.799902673435e-01 4.553951718700e-01 4.750794243654e-01 5.120396618446e-01 5.283721534660e-01 5.105255272887e-01 4.746994267860e-01 4.536110432176e-01 4.641465436843e-01 4.874012314289e-01 4.948514925943e-01 4.781504266126e-01 4.544276757214e-01 4.496948240921e-01 4.681147189424e-01 4.859720610798e-01 4.802333559864e-01 4.512005080176e-01 4.250609378478e-01 4.315169851960e-01 4.657578121000e-01 4.931498475165e-01 4.875682919193e-01 4.512039436058e-01 4.155669539190e-01 4.184437145184e-01 4.570177733085e-01 4.906970750456e-01 4.876317619203e-01 4.459915738019e-01 3.957581160591e-01 3.823494791392e-01 4.156393733021e-01 4.555880642300e-01 4.648119926183e-01 4.359955531560e-01 3.921093404348e-01 3.725265044323e-01 3.935829441211e-01 4.281951333742e-01 4.444207643593e-01 4.343749498248e-01 4.143890098147e-01 4.092319538642e-01 4.264940329477e-01 4.502911445093e-01 4.636130073381e-01 4.649444487491e-01 4.654503477919e-01 4.739298551061e-01 4.854796769270e-01 4.882822252054e-01 4.791583299943e-01 4.701841358472e-01 4.781221162530e-01 5.034013858484e-01 5.264449538558e-01 5.270621464486e-01 5.021409838995e-01 4.706547870712e-01 4.616687296938e-01 4.840099594090e-01 5.142903850798e-01 5.241445871143e-01 5.048102570201e-01 4.722565726850e-01 4.559403263519e-01 4.698229324992e-01 4.955651447318e-01 5.058031649049e-01 4.903999884092e-01 4.622939921131e-01 4.461837319634e-01 4.534251349078e-01 4.691505395631e-01 4.722141150597e-01 4.580242886083e-01 4.422819998178e-01 4.448259267940e-01 4.646695116293e-01 4.794944129266e-01 4.701215892823e-01 4.385130637379e-01 4.101310225872e-01 4.145075829444e-01 4.495212333123e-01 4.836729450653e-01 4.915390799674e-01 4.711530948533e-01 4.423098515979e-01 4.304569189799e-01 4.405934627966e-01 4.533112487892e-01 4.506789165593e-01 4.353403366922e-01 4.279743278699e-01 4.440625641569e-01 4.720527986569e-01 4.856280130233e-01 4.696869759364e-01 4.332989164864e-01 4.078087903285e-01 4.210224253045e-01 4.622915731525e-01 4.970652110399e-01 5.031014554898e-01 4.824204740914e-01 4.564550480227e-01 4.484715352285e-01 4.607341684571e-01 4.754256832652e-01 4.783162981251e-01 4.726532233007e-01 4.733415808495e-01 4.883615896314e-01 5.075902042414e-01 5.137946825730e-01 4.999605084811e-01 4.761318638725e-01 4.622032597662e-01 4.686958234786e-01 4.851224115798e-01 4.933667692462e-01 4.861549071469e-01 4.713828746621e-01 4.621837854679e-01 4.614737974843e-01 4.588716200843e-01 4.449205498138e-01 4.252558547537e-01 4.193657643339e-01 4.389918582782e-01 4.695071562197e-01 4.841432148648e-01 4.684384198753e-01 4.320875682118e-01 4.088571731546e-01
 2.741342381123e-01 2.716609045561e-01 2.690872630014e-01 2.666521716942e-01 2.644685953276e-01 2.623749872642e-01 2.600898121847e-01 2.575223186885e-01 2.548710641972e-01 2.524001214605e-01 2.501645091930e-01 2.479743901648e-01 2.455938521965e-01 2.429572935190e-01 2.402350908428e-01 2.376853993338e-01 2.353956718358e-01 2.331719107361e-01 2.307316637371e-01 2.280107227829e-01 2.252300798153e-01 2.226503586280e-01 2.203031074119e-01 2.179806609183e-01 2.154531699728e-01 2.126817226218e-01 2.098498707703e-01 2.071965397897e-01 2.047826578682e-01 2.024172992687e-01 1.998461159632e-01 1.970147832501e-01 1.941237909412e-01 1.914199060254e-01 1.889509633751e-01 1.865251669982e-01 1.838998046490e-01 1.810138553195e-01 1.780583768080e-01 1.753007663547e-01 1.728069433670e-01 1.703594744533e-01 1.676793616726e-01 1.647217584682e-01 1.617219340816e-01 1.589494892177e-01 1.564333523374e-01 1.539348248173e-01 1.511914773859e-01 1.481834187865e-01 1.451588521152e-01 1.423840821988e-01 1.398627523448e-01 1.373305949924e-01 1.345346455449e-01 1.314938313874e-01 1.284723268120e-01 1.257065951416e-01 1.231706732279e-01 1.206084967671e-01 1.177938976467e-01 1.147575395833e-01 1.117554187036e-01 1.090089028441e-01 1.064776500512e-01 1.039080739370e-01 1.010999715890e-01 9.810260656105e-02 9.515643304623e-02 9.245004169227e-02 8.993919820455e-02 8.739957369096e-02 8.465614249719e-02 8.175695832994e-02 7.892009528974e-02 7.631031453092e-02 7.387883169035e-02 7.143321081188e-02 6.883905475405e-02 6.614636955461e-02 6.352958594437e-02 6.111890825397e-02 5.888416812883e-02 5.668290596438e-02 5.441910995248e-02 5.213922357367e-02 4.997677166421e-02 4.802390728665e-02 4.626614883863e-02 4.463185081243e-02 4.308050737471e-02 4.164609402195e-02 4.040559148419e-02 3.941462442404e-02 3.868006809291e-02 3.818736396863e-02 3.793282468442e-02 3.792139968931e-02 3.815110146534e-02 3.861292400440e-02 3.930952099556e-02 4.025488025381e-02 4.144659833433e-02 4.284711543313e-02 4.440256232361e-02 4.607762444536e-02 4.787336313136e-02 4.981241594749e-02 5.190446868104e-02 5.411950545771e-02 5.640601184136e-02 5.873422575226e-02 6.111054848000e-02 6.355597348740e-02 6.607899392497e-02 6.866636081282e-02 7.129191778799e-02 7.393437185126e-02 7.659454605000e-02 7.928718573149e-02 8.201743682227e-02 8.477753043997e-02 8.755524429639e-02 9.034323102423e-02 9.313916728646e-02 9.594861479049e-02 9.877732065870e-02 1.016221669714e-01 1.044725304606e-01 1.073217521671e-01 1.101713486266e-01 1.130260441715e-01 1.158930261893e-01 1.187745070540e-01 1.216612980540e-01 1.245362980139e-01 1.273973199529e-01 1.302552193739e-01 1.331237061402e-01 1.360083519546e-01 1.388987258801e-01 1.417751080987e-01 1.446251293133e-01 1.474598382449e-01 1.503023791481e-01 1.531623134810e-01 1.560321142790e-01 1.588939848407e-01 1.617307245281e-01 1.645429351631e-01 1.673477837296e-01 1.701607087433e-01 1.729825156805e-01 1.758060217937e-01 1.786211739149e-01 1.814171528327e-01 1.841882866455e-01 1.869401580337e-01 1.896829529438e-01 1.924236130579e-01 1.951683376256e-01 1.979109802350e-01 2.006323550886e-01 2.033207672059e-01 2.059798135230e-01 2.086223304461e-01 2.112621424166e-01 2.139049000136e-01 2.165427202679e-01 2.191610977461e-01 2.217569858561e-01 2.243348047464e-01 2.268978694356e-01 2.294483785234e-01 2.319892240332e-01 2.345212301710e-01 2.370486876669e-01 2.395730447330e-01 2.420844302253e-01 2.445659601584e-01 2.470148436603e-01 2.494438197453e-01 2.518721560429e-01 2.543119037846e-01 2.567518238902e-01 2.591618353383e-01 2.615197843302e-01 2.638347783710e-01 2.661352674156e-01 2.684480972632e-01 2.707736947527e-01 2.730819194715e-01 2.753364339296e-01 2.775314042857e-01 2.796937512884e-01 2.818592388407e-01 2.840422950904e-01 2.862213453054e-01 2.883555641740e-01 2.904236100146e-01 2.924453247273e-01 2.944595379051e-01 2.964895700452e-01 2.985230662300e-01 3.005202268222e-01 3.024529735074e-01 3.043329064114e-01 3.061988146992e-01 3.080766453374e-01 3.099572920481e-01 3.118053535207e-01 3.135924147824e-01 3.153261484960e-01 3.170410015669e-01 3.187618886213e-01 3.204811771733e-01 3.221697467411e-01 3.238018843638e-01 3.253808881203e-01 3.269358821951e-01 3.284913361936e-01 3.300438350525e-01 3.315663373466e-01 3.330345312738e-01 3.344460207819e-01 3.358280011793e-01 3.372095848835e-01 3.385903910664e-01 3.399421219389e-01 3.412357770286e-01 3.424692404352e-01 3.436731405123e-01 3.448811407004e-01 3.460908350845e-01 3.472654102945e-01 3.483743057861e-01 3.494235290107e-01 3.504520424947e-01 3.514908736795e-01 3.525261216998e-01 3.535125607548e-01 3.544271120272e-01 3.552939837314e-01 3.561553818828e-01 3.570271963786e-01 3.578767993062e-01 3.586590877749e-01 3.593729713332e-01 3.600598195814e-01 3.607525773520e-01 3.614401189761e-01 3.620766442205e-01 3.626368804481e-01 3.631469435459e-01 3.636524424157e-01 3.641595259658e-01 3.646275484069e-01 3.650214717824e-01 3.653492154485e-01 3.656545820113e-01 3.659627190464e-01 3.662444710319e-01 3.664556688035e-01 3.665932257117e-01 3.666949243127e-01 3.667919603739e-01 3.668733990211e-01 3.668959767854e-01 3.668422365913e-01 3.667436706584e-01 3.666357198088e-01 3.665148857475e-01 3.663466506269e-01 3.661089329015e-01 3.658199233154e-01 3.655185270374e-01 3.652077973250e-01 3.648565258336e-01 3.644432346640e-01 3.639797072677e-01 3.634967519145e-01 3.630043679522e-01 3.624765323924e-01 3.618889588927e-01 3.612527296428e-01 3.605938467257e-01 3.599182139485e-01 3.592062627274e-01 3.584375069491e-01 3.576177407829e-01 3.567715847458e-01 3.559031776540e-01 3.549940384621e-01 3.540297632326e-01 3.530166278732e-01 3.519720398304e-01 3.509008548983e-01 3.497872795888e-01 3.486202758874e-01 3.474114121537e-01 3.461731150688e-01 3.449034428129e-01 3.435916477568e-01 3.422318951114e-01 3.408345650117e-01 3.394114999984e-01 3.379564767916e-01 3.364575746261e-01 3.349147662950e-01 3.333389438302e-01 3.317347769270e-01 3.300964038552e-01 3.284146930893e-01 3.266901252875e-01 3.249342986136e-01 3.231474945677e-01 3.213213503333e-01 3.194530803177e-01 3.175464071746e-01 3.156085428970e-01 3.136382707150e-01 3.116278569230e-01 3.095772247282e-01 3.074932871640e-01 3.053813346227e-01 3.032360227716e-01 3.010537254317e-01 2.988351707472e-01 2.965849273085e-01 2.943065394774e-01 2.919955377364e-01 2.896501602122e-01 2.872737809976e-01 2.848665743739e-01 2.824274661052e-01 2.799561871802e-01 2.774534763868e-01 2.749236431415e-01 2.723666749247e-01 2.697773441782e-01 2.671561997896e-01 2.645078632160e-01 2.618344741726e-01 2.591373385511e-01 2.564130893595e-01 2.536600504439e-01 2.508821234066e-01 2.480819104534e-01 2.452585941697e-01 2.424129270439e-01 2.395449952838e-01 2.366538506659e-01 2.337422728458e-01 2.308107061193e-01 2.278605727574e-01 2.248941049789e-01 2.219095925858e-01 2.189068729051e-01 2.158893466777e-01 2.128587249496e-01 2.098160336265e-01 2.067619801788e-01 2.036951152060e-01 2.006189497560e-01 1.975361072148e-01 1.944459966505e-01 1.913512741165e-01 1.882528659125e-01 1.851507752716e-01 1.820496169222e-01 1.789497482541e-01 1.758532495882e-01 1.727632012663e-01 1.696803965561e-01 1.666061592339e-01 1.635452918194e-01 1.604988111642e-01 1.574702517379e-01 1.544628455650e-01 1.514776990937e-01 1.485190107860e-01 1.455912590212e-01 1.426968724226e-01 1.398407501351e-01 1.370266132222e-01 1.342578638323e-01 1.315407594116e-01 1.288785728077e-01 1.262773381835e-01 1.237432604652e-01 1.212811913571e-01 1.188967823778e-01 1.165976952394e-01 1.143878896385e-01 1.122762886979e-01 1.102705312839e-01 1.083755303614e-01 1.065990847331e-01 1.049487099792e-01 1.034300509832e-01 1.020511249767e-01 1.008186395897e-01 9.973771686030e-02 9.881468254850e-02 9.805353375967e-02 9.745879052724e-02 9.703472299933e-02 9.678222200039e-02 9.670321296734e-02 9.679837927266e-02 9.706584449254e-02 9.750515336445e-02 9.811245931140e-02 9.888334442757e-02 9.981482299973e-02 1.009007349830e-01 1.021352181160e-01 1.035126427405e-01 1.050243164030e-01 1.066641269925e-01 1.084255999946e-01 1.103005976956e-01 1.122828290982e-01 1.143641248162e-01 1.165363828689e-01 1.187940345086e-01 1.211303535947e-01 1.235385894043e-01 1.260137917283e-01 1.285484423622e-01 1.311373734830e-01 1.337754867035e-01 1.364573519711e-01 1.391794200867e-01 1.419362903073e-01 1.447230756387e-01 1.475362019262e-01 1.503720341857e-01 1.532259579893e-01 1.560961391039e-01 1.589778650853e-01 1.618685895989e-01 1.647655031043e-01 1.676652156019e-01 1.705655632290e-01 1.734647117132e-01 1.763583897005e-01 1.792463435760e-01 1.821246430049e-01 1.849911427445e-01 1.878452166267e-01 1.906839107353e-01 1.935056838745e-01 1.963094667245e-01 1.990915250209e-01 2.018516864525e-01 2.045879629425e-01 2.072988869206e-01 2.099841926857e-01 2.126399330346e-01 2.152663192542e-01 2.178618804406e-01 2.204240834721e-01 2.229531846520e-01 2.254466700822e-01 2.279034510253e-01 2.303239683133e-01 2.327055980139e-01 2.350471756699e-01 2.373481401419e-01 2.396067486381e-01 2.418229871885e-01 2.439956634907e-01 2.461226809351e-01 2.482046929584e-01 2.502387935463e-01 2.522249459858e-01 2.541624246164e-01 2.560504473978e-01 2.578883744615e-01 2.596754773010e-01 2.614092457480e-01 2.630912590751e-01 2.647192870849e-01 2.662923224314e-01 2.678111010538e-01 2.692731204112e-01 2.706789273240e-01 2.720277013765e-01 2.733175338501e-01 2.745490637288e-01 2.757217294632e-01 2.768341615206e-01 2.778871259083e-01 2.788781517518e-01 2.798084930700e-01 2.806762633254e-01 2.814809752372e-01 2.822237224180e-01 2.829025654263e-01 2.835164530412e-01 2.840671020208e-01 2.845517943269e-01 2.849720808319e-01 2.853268222267e-01 2.856143723545e-01 2.858375873928e-01 2.859927867652e-01 2.860815935878e-01 2.861039718825e-01 2.860564729164e-01 2.859433000694e-01 2.857611284430e-01 2.855108703122e-01 2.851928402831e-01 2.848048058678e-01 2.843495888304e-01 2.838257712061e-01 2.832323926797e-01 2.825721522304e-01 2.818403156382e-01 2.810404193006e-01 2.801722109175e-01 2.792341461237e-01 2.782292048491e-01 2.771533350670e-01 2.760093159835e-01 2.747975138713e-01 2.735161062647e-01 2.721682401247e-01 2.707512044696e-01 2.692664060784e-01 2.677152257389e-01 2.660946819047e-01 2.644086696651e-01 2.626555010776e-01 2.608345104544e-01 2.589492727920e-01 2.569966997535e-01 2.549800108241e-01 2.528983801492e-01 2.507513929398e-01 2.485426523746e-01 2.462691070924e-01 2.439340457360e-01 2.415366866014e-01 2.390756379760e-01 2.365558727288e-01 2.339741027447e-01 2.313337828912e-01 2.286357227329e-01 2.258766319232e-01 2.230624147907e-01 2.201903820049e-01 2.172624280356e-01 2.142815297928e-01 2.112441419907e-01 2.081560029495e-01 2.050142310840e-01 2.018204453111e-01 1.985788241114e-01 1.952849139160e-01 1.919454551332e-01 1.885582051766e-01 1.851240161168e-01 1.816482851236e-01 1.781267972091e-01 1.745655860147e-01 1.709629176332e-01 1.673186646526e-01 1.636391067247e-01 1.599210475492e-01 1.561715371577e-01 1.523879975389e-01 1.485710631335e-01 1.447259321782e-01 1.408496087021e-01 1.369498895397e-01 1.330273414794e-01 1.290813548795e-01 1.251180991852e-01 1.211334096894e-01 1.171359653357e-01 1.131269322695e-01 1.091073506955e-01 1.050846478006e-01 1.010560271260e-01 9.703105195837e-02 9.301199407577e-02 8.900213241299e-02 8.501097269896e-02 8.103886813207e-02 7.709865700583e-02 7.319652442729e-02 6.934010921274e-02 6.554538517861e-02 6.182124910144e-02 5.818873625229e-02 5.466661651421e-02 5.127848535092e-02 4.805790392562e-02 4.503648935461e-02 4.226309671612e-02 3.978629471607e-02 3.766308189415e-02 3.595696779261e-02 3.472345664057e-02 3.401352071539e-02 3.385373208281e-02 3.424882177398e-02 3.517176991701e-02 3.657801810695e-02 3.840845369165e-02 4.059690916375e-02 4.308479947074e-02 4.581060853865e-02 4.873159408263e-02 5.180601447895e-02 5.499921423170e-02 5.828897684428e-02 6.164518225448e-02 6.505651785184e-02 6.850418409771e-02 7.197548367261e-02 7.546440572921e-02 7.895408557660e-02 8.244518933864e-02 8.592525140813e-02 8.938824029311e-02 9.283569349374e-02 9.625304303724e-02 9.964721855082e-02 1.030072742487e-01 1.063299862937e-01 1.096180101160e-01 1.128596773785e-01 1.160622654192e-01 1.192176715478e-01 1.223234916739e-01 1.253826682884e-01 1.283823163576e-01 1.313335983983e-01 1.342269038752e-01 1.370623321657e-01 1.398426775907e-01 1.425554898672e-01 1.452127668113e-01 1.478034553649e-01 1.503302713066e-01 1.527954144033e-01 1.551866272355e-01 1.575173765013e-01 1.597755626213e-01 1.619644194222e-01 1.640871529895e-01 1.661320189780e-01 1.681122814381e-01 1.700156206408e-01 1.718471708305e-01 1.736094316015e-01 1.752909484325e-01 1.769054432635e-01 1.784404944232e-01 1.799026478545e-01 1.812934528213e-01 1.826031946013e-01 1.838445045365e-01 1.850062507875e-01 1.860952719640e-01 1.871129756110e-01 1.880506091314e-01 1.889213244248e-01 1.897135141180e-01 1.904349547090e-01 1.910866395525e-01 1.916625033708e-01 1.921729390391e-01 1.926096847022e-01 1.929786539402e-01 1.932817647206e-01 1.935149798585e-01 1.936864683149e-01 1.937910598820e-01 1.938335148789e-01 1.938169091811e-01 1.937373573141e-01 1.936028771475e-01 1.934107411014e-01 1.931640924271e-01 1.928676837362e-01 1.925178230183e-01 1.921226193365e-01 1.916811541056e-01 1.911950855962e-01 1.906713480467e-01 1.901063980152e-01 1.895083341605e-01 1.888779445580e-01 1.882154232580e-01 1.875308012515e-01 1.868194970519e-01 1.860902166827e-01 1.853444642129e-01 1.845833629341e-01 1.838163641304e-01 1.830405087589e-01 1.822636355730e-01 1.814890905194e-01 1.807184524432e-01 1.799597858533e-01 1.792127058015e-01 1.784843163450e-01 1.777782700295e-01 1.770958449735e-01 1.764456359252e-01 1.758276471780e-01 1.752483423073e-01 1.747114754600e-01 1.742182677613e-01 1.737763594987e-01 1.733871761828e-01 1.730540350163e-01 1.727834624618e-01 1.725731964476e-01 1.724323175738e-01 1.723594192057e-01 1.723574481436e-01 1.724324469149e-01 1.725799423682e-01 1.728081400500e-01 1.731149079354e-01 1.735008306408e-01 1.739709790286e-01 1.745198625477e-01 1.751543082956e-01 1.758693792062e-01 1.766650356845e-01 1.775446285893e-01 1.785017260483e-01 1.795386668247e-01 1.806528375725e-01 1.818409386498e-01 1.831040393970e-01 1.844367150344e-01 1.858379544887e-01 1.873060768790e-01 1.888354261731e-01 1.904271194423e-01 1.920739047493e-01 1.937736419620e-01 1.955256357907e-01 1.973214038012e-01 1.991629853969e-01 2.010426426457e-01 2.029579617196e-01 2.049081047414e-01 2.068840096686e-01 2.088884708685e-01 2.109129722208e-01 2.129555161294e-01 2.150146984119e-01 2.170824838934e-01 2.191598643949e-01 2.212404534449e-01 2.233220983308e-01 2.254021483676e-01 2.274753970843e-01 2.295413530372e-01 2.315955277118e-01 2.336339495809e-01 2.356563862974e-01 2.376570356164e-01 2.396355448002e-01 2.415873958681e-01 2.435094813473e-01 2.454020886810e-01 2.472588755619e-01 2.490806325568e-01 2.508633457583e-01 2.526040811313e-01 2.543039773925e-01 2.559562778963e-01 2.575630920227e-01 2.591193205801e-01 2.606243057476e-01 2.620763527624e-01 2.634720806081e-01 2.648111931340e-01 2.660911701372e-01 2.673103787371e-01 2.684685403058e-01 2.695626865578e-01 2.705915893313e-01 2.715544668763e-01 2.724491675274e-01 2.732753431974e-01 2.740309275700e-01 2.747143961427e-01 2.753260153394e-01 2.758627367882e-01 2.763249199735e-01 2.767111666495e-01 2.770209297589e-01 2.772540300625e-01 2.774087170016e-01 2.774847132200e-01 2.774823042025e-01 2.773988210836e-01 2.772371202314e-01 2.769939387411e-01 2.766702911843e-01 2.762667169697e-01 2.757806408463e-01 2.752158390296e-01 2.745702885155e-01 2.738446729052e-01 2.730413978174e-01 2.721577677772e-01 2.711989313497e-01 2.701622161504e-01 2.690498984594e-01 2.678653851415e-01 2.666059317003e-01 2.652781904182e-01 2.638808227703e-01 2.624166195085e-01 2.608906333910e-01 2.593022502797e-01 2.576575662266e-01 2.559583933104e-01 2.542078062148e-01 2.524127115225e-01 2.505734702430e-01 2.486977751162e-01 2.467899064740e-01 2.448537805227e-01 2.428995138929e-01 2.409283301232e-01 2.389506454697e-01 2.369730930033e-01 2.350011391631e-01 2.330471074948e-01 2.311149286587e-01 2.292157117437e-01 2.273590211023e-01 2.255527269409e-01 2.238092020543e-01 2.221361697047e-01 2.205461977494e-01 2.190494159680e-01 2.176557106874e-01 2.163781563320e-01 2.152255091989e-01 2.142093045086e-01 2.133398612631e-01 2.126262522685e-01 2.120785234688e-01 2.117050377377e-01 2.115126394980e-01 2.115096257368e-01 2.117015841781e-01 2.120930074205e-01 2.126877844718e-01 2.134886395179e-01 2.144952097905e-01 2.157086525294e-01 2.171254053195e-01 2.187430933164e-01 2.205579588651e-01 2.225612155924e-01 2.247497136362e-01 2.271124871849e-01 2.296412902668e-01 2.323282780592e-01 2.351586461656e-01 2.381250136204e-01 2.412126907592e-01 2.444078951478e-01 2.477020794306e-01 2.510756034812e-01 2.545201112648e-01 2.580195477354e-01 2.615575793271e-01 2.651266938777e-01 2.687058335304e-01 2.722862560861e-01 2.758535293076e-01 2.793907375943e-01 2.828901390043e-01 2.863337124053e-01 2.897099067416e-01 2.930082452175e-01 2.962119460419e-01 2.993147450231e-01 3.023001540298e-01 3.051579457419e-01 3.078809644445e-01 3.104524511974e-01 3.128682964978e-01 3.151156377419e-01 3.171846719713e-01 3.190703659056e-01 3.207595772999e-01 3.222465325941e-01 3.235261559482e-01 3.245863398003e-01 3.254265781495e-01 3.260382915989e-01 3.264155101519e-01 3.265585860788e-01 3.264572551253e-01 3.261134869385e-01 3.255243297915e-01 3.246842311245e-01 3.235979829554e-01 3.222602006712e-01 3.206734909980e-01 3.188415857662e-01 3.167619155537e-01 3.144436708828e-01 3.118879329968e-01 3.090985684396e-01 3.060874674796e-01 3.028567816247e-01 2.994186270423e-01 2.957822466768e-01 2.919574170709e-01 2.879595695657e-01 2.838007233457e-01 2.794975845674e-01 2.750682959961e-01 2.705320007267e-01 2.659102493394e-01 2.612263026955e-01 2.565049804200e-01 2.517743130339e-01 2.470641486915e-01 2.424059507164e-01 2.378337378588e-01 2.333843047830e-01 2.290952417595e-01 2.250070755564e-01 2.211615783056e-01 2.176003594720e-01 2.143671204996e-01 2.115028790607e-01 2.090490636976e-01 2.070438678570e-01 2.055202238728e-01 2.045093249012e-01 2.040333927386e-01 2.041092237838e-01 2.047465028314e-01 2.059469542707e-01 2.077027205493e-01 2.100019164571e-01 2.128219740678e-01 2.161364227335e-01 2.199130830836e-01 2.241136905647e-01 2.287006381602e-01 2.336298253201e-01 2.388582324384e-01 2.443440965150e-01 2.500399542883e-01 2.559052837694e-01 2.618976662300e-01 2.679727513769e-01 2.740945494785e-01 2.802215518174e-01 2.863161590347e-01 2.923451694069e-01 2.982703249939e-01 3.040603934448e-01 3.096835809832e-01 3.151077270412e-01 3.203052783321e-01 3.252468069949e-01 3.299053548587e-01 3.342566785813e-01 3.382751852229e-01 3.419365851262e-01 3.452196403384e-01 3.481026569074e-01 3.505654573188e-01 3.525905030608e-01 3.541594975508e-01 3.552573800568e-01 3.558691014819e-01 3.559825127974e-01 3.555866697253e-01 3.546726130852e-01 3.532338733775e-01 3.512647033658e-01 3.487631980498e-01 3.457304414624e-01 3.421675613405e-01 3.380829992895e-01 3.334862243450e-01 3.283889518182e-01 3.228112970636e-01 3.167761004842e-01 3.103089733605e-01 3.034469772743e-01 2.962287528423e-01 2.887013269303e-01 2.809243053594e-01 2.729596653048e-01 2.648835919995e-01 2.567870008519e-01 2.487652569902e-01 2.409341923442e-01 2.334205590226e-01 2.263609806378e-01 2.199097171826e-01 2.142223861158e-01 2.094588700723e-01 2.057755863651e-01 2.033083871247e-01 2.021703157073e-01 2.024357749065e-01 2.041345607699e-01 2.072516907020e-01 2.117247836136e-01 2.174534553690e-01 2.243101532675e-01 2.321438917327e-01 2.407937797701e-01 2.501002999293e-01 2.599003023729e-01 2.700414559992e-01 2.803784171512e-01 2.907740345739e-01 3.011018895538e-01 3.112454362713e-01 3.210954792726e-01 3.305529970027e-01 3.395255804744e-01 3.479285029817e-01 3.556844250214e-01 3.627251932381e-01 3.689840900794e-01 3.744054475845e-01 3.789401657379e-01 3.825425292487e-01 3.851771198232e-01 3.868132342588e-01 3.874280383531e-01 3.870049558759e-01 3.855361278607e-01 3.830218949643e-01 3.794677402113e-01 3.748913619771e-01 3.693173368746e-01 3.627788872470e-01 3.553224535311e-01 3.470007779181e-01 3.378810236844e-01 3.280418160017e-01 3.175733121725e-01 3.065834422535e-01 2.951929873086e-01 2.835409952817e-01 2.717860072913e-01 2.601064915842e-01 2.487020816809e-01 2.377928936800e-01 2.276195905867e-01 2.184328195772e-01 2.104869873393e-01 2.040222325335e-01 1.992426902135e-01 1.962956209189e-01 1.952478569237e-01 1.960763763258e-01 1.986667596998e-01 2.028324916133e-01 2.083298419201e-01 2.148876731164e-01 2.222291186335e-01 2.300857723383e-01 2.382103736697e-01 2.463811615710e-01 2.544030983980e-01 2.621095855753e-01 2.693621716207e-01 2.760449516818e-01 2.820677547505e-01 2.873626021717e-01 2.918802827603e-01 2.955924587244e-01 2.984909249194e-01 3.005835489000e-01 3.018962991692e-01 3.024704918240e-01 3.023660233596e-01 3.016549224181e-01 3.004230764301e-01 2.987713930149e-01 2.968063955099e-01 2.946454966328e-01 2.924111978689e-01 2.902234820093e-01 2.882024717747e-01 2.864574283171e-01 2.850866389740e-01 2.841691382566e-01 2.837632389650e-01 2.839020475251e-01 2.845901228531e-01 2.858089326777e-01 2.875111162070e-01 2.896295062991e-01 2.920791391040e-01 2.947592779343e-01 2.975659398242e-01 3.003883512775e-01 3.031224602458e-01 3.056699585433e-01 3.079422211344e-01 3.098704479296e-01 3.114010109995e-01 3.125000543435e-01 3.131597043828e-01 3.133937294950e-01 3.132424189262e-01 3.127717812918e-01 3.120717708434e-01 3.112566995313e-01 3.104635913830e-01 3.098431096309e-01 3.095577831052e-01 3.097776227368e-01 3.106599242230e-01 3.123524877638e-01 3.149743610271e-01 3.186077895172e-01 3.232963219015e-01 3.290304607209e-01 3.357583691676e-01 3.433795905280e-01 3.517555223866e-01 3.607150290386e-01 3.700617172967e-01 3.795863180177e-01 3.890696000930e-01 3.982950004965e-01 4.070489200327e-01 4.151304479031e-01 4.223563274938e-01 4.285570183729e-01 4.335928579443e-01 4.373463787176e-01 4.397281349789e-01 4.406820843886e-01 4.401837810000e-01 4.382474072073e-01 4.349233173803e-01 4.303003406890e-01 4.245119383082e-01 4.177305278351e-01 4.101721513777e-01 4.020898647632e-01 3.937724407555e-01 3.855392942895e-01 3.777219380058e-01 3.706584947944e-01 3.646646088035e-01 3.600169294078e-01 3.569256811383e-01 3.555143970839e-01 3.558070788144e-01 3.577207693371e-01 3.610772235183e-01 3.656162712546e-01 3.710201676939e-01 3.769429143680e-01 3.830272673955e-01 3.889381750330e-01 3.943688500778e-01 3.990612523720e-01 4.028143772349e-01 4.054886300180e-01 4.070141400547e-01 4.073871070188e-01 4.066765817833e-01 4.050152433989e-01 4.025974625010e-01 3.996703764181e-01 3.965164851261e-01 3.934415034693e-01 3.907476254856e-01 3.887068069628e-01 3.875392819980e-01 3.873822757494e-01 3.882785805766e-01 3.901626518997e-01 3.928676169539e-01 3.961370312999e-01 3.996477484506e-01 4.030398211647e-01 4.059402818385e-01 4.079948215490e-01 4.088903104882e-01 4.083732838241e-01 4.062720739647e-01 4.025032998443e-01 3.970856460594e-01 3.901421479976e-01 3.819059952086e-01 3.727148471930e-01 3.630006617351e-01 3.532743524266e-01 3.440860002303e-01 3.359900805768e-01 3.294806568793e-01 3.249294007403e-01 3.225344340944e-01 3.222817093112e-01 3.239489088988e-01 3.271395689968e-01 3.313485230298e-01 3.360276272407e-01 3.406533859192e-01 3.447839591856e-01 3.480922283487e-01 3.503927335480e-01 3.516471652291e-01 3.519662437310e-01 3.515928508218e-01 3.508738273381e-01 3.502215340027e-01 3.500602885693e-01 3.507683414962e-01 3.526168419926e-01 3.557246921083e-01 3.600398014246e-01 3.653372295500e-01 3.712607853649e-01 3.773696381886e-01 3.831986226016e-01 3.883197731549e-01 3.923835231983e-01 3.951631146071e-01 3.965699787071e-01 3.966655242234e-01 3.956554329297e-01 3.938626926636e-01 3.916996694195e-01 3.896059511972e-01 3.879969368039e-01 3.871992948324e-01 3.873996530894e-01 3.886219684333e-01 3.907214402540e-01 3.934243316443e-01 3.963783565028e-01 3.992199769393e-01 4.016391007026e-01 4.034251708867e-01 4.045099344932e-01 4.049709898254e-01 4.050258925501e-01 4.049977130479e-01 4.052569529313e-01 4.061622560957e-01 4.079850839162e-01 4.108578987347e-01 4.147438716880e-01 4.194397638599e-01 4.246117472827e-01 4.298533482113e-01 4.347552773386e-01 4.389663988511e-01 4.422407136741e-01 4.444670698073e-01 4.456691765194e-01 4.459904975676e-01 4.456526689344e-01 4.449026867143e-01 4.439598507672e-01 4.429594101156e-01 4.419274677156e-01 4.407659456573e-01 4.392782277740e-01 4.372133089518e-01 4.343231213284e-01 4.304308386539e-01 4.254789567441e-01 4.195755723607e-01 4.130090230582e-01 4.062401553892e-01 3.998604607362e-01 3.945285769398e-01 3.908782365171e-01 3.894170443555e-01 3.904433648732e-01 3.939935090869e-01 3.998423947782e-01 4.075546286341e-01 4.165550062231e-01 4.262195824845e-01 4.359356542963e-01 4.451579095075e-01 4.534344251914e-01 4.604154178342e-01 4.638119132261e-01 4.649594534164e-01 4.653372008697e-01 4.662504557511e-01 4.679465643294e-01 4.694710797425e-01 4.693876007684e-01 4.668000224134e-01 4.620199223204e-01 4.564605682216e-01 4.517932307064e-01 4.488952365132e-01 4.473089397244e-01 4.456429835941e-01 4.426021564918e-01 4.378999510169e-01 4.324674897859e-01 4.278084975403e-01 4.249227577662e-01 4.235540692615e-01 4.223354415399e-01 4.197607193035e-01 4.152687659659e-01 4.097116452271e-01 4.049205356062e-01 4.026027543146e-01 4.032562248379e-01 4.059334614780e-01 4.090483679632e-01 4.115517739784e-01 4.136011878505e-01 4.163222283732e-01 4.208285322624e-01 4.272045946715e-01 4.342428707703e-01 4.401529291849e-01 4.436873055822e-01 4.449276984683e-01 4.452761318116e-01 4.466048837297e-01 4.500873443671e-01 4.554809430717e-01 4.614168794460e-01 4.664232159040e-01 4.699535938163e-01 4.727208695174e-01 4.761462777442e-01 4.813130357670e-01 4.881265732949e-01 4.953164202854e-01 5.012735679053e-01 5.051224846233e-01 5.073088874574e-01 5.093812132601e-01 5.130983984438e-01 5.194081834212e-01 5.280631384516e-01 5.384533103391e-01 5.520100106873e-01 5.243522405779e-01 4.746424417157e-01 4.430934016320e-01 4.577269970616e-01 4.961129306227e-01 5.168148891623e-01 5.012607269558e-01 4.627387874713e-01 4.360872492814e-01 4.452345119893e-01 4.741292033338e-01 4.902261198646e-01 4.795190648885e-01 4.547204698947e-01 4.422505271212e-01 4.533562587708e-01 4.703036666803e-01 4.697907215028e-01 4.482427970363e-01 4.265407289550e-01 4.309258030880e-01 4.595684480273e-01 4.829444870439e-01 4.768369024036e-01 4.427490617636e-01 4.098077637466e-01 4.125371838592e-01 4.473976764817e-01 4.759067417428e-01 4.680696279380e-01 4.235394331311e-01 3.745809692834e-01 3.678970744202e-01 4.079384850505e-01 4.492508364410e-01 4.543299512445e-01 4.178750150261e-01 3.673431152876e-01 3.497886094403e-01 3.819404938793e-01 4.267675978120e-01 4.464266118496e-01 4.324150482380e-01 4.042889982990e-01 3.942864457927e-01 4.153683416686e-01 4.478116964002e-01 4.673863388463e-01 4.679620521637e-01 4.608286717403e-01 4.603581589750e-01 4.682267257355e-01 4.741063473849e-01 4.711678756302e-01 4.660108929207e-01 4.720267124511e-01 4.915582295975e-01 5.095787656133e-01 5.083480750250e-01 4.844211416259e-01 4.549064085015e-01 4.469172120677e-01 4.688761965462e-01 4.985483867410e-01 5.085290891000e-01 4.900513048895e-01 4.584110231731e-01 4.424138937905e-01 4.560409898207e-01 4.813986842817e-01 4.914056566867e-01 4.759283611214e-01 4.479253622670e-01 4.324976982380e-01 4.413611151877e-01 4.592908957038e-01 4.645044260613e-01 4.517997822741e-01 4.362547007689e-01 4.375122400302e-01 4.552396579006e-01 4.679886970915e-01 4.572106054870e-01 4.256523534298e-01 3.998460821176e-01 4.088486502090e-01 4.472305716481e-01 4.809942941871e-01 4.842833992063e-01 4.559650014088e-01 4.189348312525e-01 4.044248924000e-01 4.199142832033e-01 4.413259338273e-01 4.450111571537e-01 4.300724556216e-01 4.166883032522e-01 4.245850179121e-01 4.476495085916e-01 4.608883058953e-01 4.478773992375e-01 4.162843215655e-01 3.963111266484e-01 4.139090966514e-01 4.567502727074e-01 4.903109142939e-01 4.929855818500e-01 4.678489258484e-01 4.388019014763e-01 4.323152407697e-01 4.504774775982e-01 4.715417584979e-01 4.777177464394e-01 4.707327991032e-01 4.666313062569e-01 4.769010725874e-01 4.939974219106e-01 5.001707610272e-01 4.863560876825e-01 4.611548828170e-01 4.450949590193e-01 4.508981239178e-01 4.687186311023e-01 4.785360570848e-01 4.705332059566e-01 4.514609791495e-01 4.365026309667e-01 4.330550059242e-01 4.333600509210e-01 4.266958709417e-01 4.148148431595e-01 4.125422957620e-01 4.299077291552e-01 4.556037438403e-01 4.670359584466e-01 4.517675749032e-01 4.195712893726e-01 4.028880092313e-01
```
