## Supplementary Data 1 for "Heart cockle shells transmit sunlight to photosymbiotic algae using bundled fiber optic cables and condensing lenses": Onebigonelittle-big_550nm_XZ_1A.txt (part 4 of 12)

```
 1.024916334786e+00 1.022212630507e+00 1.019776519975e+00 1.017783731280e+00 1.016021309510e+00 1.014065245255e+00 1.011666737013e+00 1.008947637949e+00 1.006257787903e+00 1.003893968065e+00 1.001909026459e+00 1.000089219299e+00 9.980793420931e-01 9.956422672400e-01 9.928646760198e-01 9.901133596885e-01 9.877317676604e-01 9.857569737130e-01 9.839075839920e-01 9.818135834726e-01 9.792873541283e-01 9.764549228437e-01 9.736856421830e-01 9.713156022219e-01 9.693592310742e-01 9.674796023318e-01 9.652708615116e-01 9.626053307303e-01 9.597152034013e-01 9.569840589063e-01 9.546536880571e-01 9.526659270263e-01 9.507098557765e-01 9.484393047608e-01 9.457357525371e-01 9.428088772923e-01 9.400415050623e-01 9.376934931570e-01 9.356995239510e-01 9.337206309406e-01 9.313910481888e-01 9.285977332128e-01 9.255879281490e-01 9.227965873473e-01 9.204930752066e-01 9.185409004934e-01 9.165046621841e-01 9.140191843069e-01 9.110854288183e-01 9.080581071826e-01 9.053497732910e-01 9.031079626306e-01 9.011079938552e-01 8.989387312615e-01 8.963316845842e-01 8.933645855625e-01 8.903784437905e-01 8.877043087320e-01 8.854273719235e-01 8.833394858568e-01 8.811003583008e-01 8.784749999169e-01 8.755017821191e-01 8.724759592428e-01 8.697407419035e-01 8.674257253116e-01 8.653402916616e-01 8.631042084243e-01 8.604320990964e-01 8.573598228394e-01 8.542392212194e-01 8.514816945240e-01 8.492217016936e-01 8.471872820111e-01 8.449061843851e-01 8.420892493236e-01 8.388719760242e-01 8.357140267059e-01 8.330324535803e-01 8.308655340038e-01 8.288236439794e-01 8.264031958592e-01 8.234014980068e-01 8.200877630138e-01 8.169775760098e-01 8.144138910000e-01 8.122944024317e-01 8.101582536610e-01 8.075572753279e-01 8.044146655336e-01 8.010885615166e-01 7.980737189350e-01 7.955984725593e-01 7.934527289799e-01 7.911748248521e-01 7.884133669458e-01 7.852000410936e-01 7.819186241619e-01 7.789928562095e-01 7.765464290676e-01 7.743203133626e-01 7.718909211673e-01 7.690080030098e-01 7.657751802165e-01 7.625568720329e-01 7.596921394726e-01 7.572255755642e-01 7.548855909152e-01 7.523155348497e-01 7.493537306185e-01 7.461403932179e-01 7.429928981346e-01 7.401609349388e-01 7.376350658796e-01 7.351692518855e-01 7.324871606030e-01 7.294935238098e-01 7.263304936000e-01 7.232498616039e-01 7.204198652402e-01 7.178102141196e-01 7.152243285415e-01 7.124641868185e-01 7.094750708114e-01 7.063721996299e-01 7.033369966502e-01 7.004803527577e-01 6.977761583169e-01 6.950883137940e-01 6.922801578399e-01 6.893129074158e-01 6.862602131623e-01 6.832431404166e-01 6.803410507262e-01 6.775470543195e-01 6.747774640039e-01 6.719397970299e-01 6.689951937429e-01 6.659852321047e-01 6.629868731214e-01 6.600544809216e-01 6.571908715670e-01 6.543493285004e-01 6.514712197485e-01 6.485338864812e-01 6.455596834611e-01 6.425902889689e-01 6.396497027054e-01 6.367355674530e-01 6.338247439553e-01 6.308882695414e-01 6.279209172091e-01 6.249394899298e-01 6.219647114912e-01 6.190043812755e-01 6.160522087339e-01 6.130920780350e-01 6.101049987702e-01 6.070893823575e-01 6.040619199015e-01 6.010429088104e-01 5.980453410881e-01 5.950672056789e-01 5.920903629022e-01 5.890894303714e-01 5.860516610910e-01 5.829905419028e-01 5.799312586949e-01 5.769010712401e-01 5.739083481089e-01 5.709364039664e-01 5.679476498920e-01 5.649186613900e-01 5.618525591665e-01 5.587776762232e-01 5.557305123408e-01 5.527301745703e-01 5.497625947298e-01 5.467900776390e-01 5.437800606992e-01 5.407272715118e-01 5.376558767116e-01 5.346030804134e-01 5.315968564443e-01 5.286312336322e-01 5.256714458857e-01 5.226788456996e-01 5.196373399449e-01 5.165662217410e-01 5.135099366644e-01 5.105045583754e-01 5.075465541668e-01 5.045920443395e-01 5.015942324207e-01 4.985384209034e-01 4.954572518890e-01 4.924044541324e-01 4.894084145685e-01 4.864467562526e-01 4.834682332561e-01 4.804377068893e-01 4.773629156357e-01 4.742868541350e-01 4.712509934877e-01 4.682590586197e-01 4.652792047231e-01 4.622718110005e-01 4.592240717707e-01 4.561545740966e-01 4.530992867695e-01 4.500825390512e-01 4.470963392945e-01 4.441073840124e-01 4.410887401586e-01 4.380361080537e-01 4.349767347360e-01 4.319452887103e-01 4.289541134134e-01 4.259786589672e-01 4.229820995930e-01 4.199493926880e-01 4.168988934235e-01 4.138694183100e-01 4.108824357489e-01 4.079218660106e-01 4.049490256308e-01 4.019440149469e-01 3.989229384409e-01 3.959214727435e-01 3.929625863767e-01 3.900335039267e-01 3.870994306302e-01 3.841403607092e-01 3.811714340049e-01 3.782242050657e-01 3.753176799831e-01 3.724403122136e-01 3.695615307843e-01 3.666632465967e-01 3.637604389538e-01 3.608830614182e-01 3.580433236868e-01 3.552285572193e-01 3.524104947526e-01 3.495772841614e-01 3.467452873938e-01 3.439409011714e-01 3.411700673249e-01 3.384129262800e-01 3.356497986965e-01 3.328765542330e-01 3.301117022644e-01 3.273764220160e-01 3.246658976576e-01 3.219590593447e-01 3.192453428840e-01 3.165335245330e-01 3.138429643785e-01 3.111844369284e-01 3.085433647887e-01 3.059021637327e-01 3.032625761045e-01 3.006406390204e-01 2.980532297101e-01 2.954970924679e-01 2.929560002414e-01 2.904193556068e-01 2.878962022694e-01 2.854062848485e-01 2.829532365401e-01 2.805251968327e-01 2.781112127226e-01 2.757098614598e-01 2.733365567755e-01 2.710005586067e-01 2.686926331588e-01 2.664004706723e-01 2.641235879597e-01 2.618737623492e-01 2.596614845180e-01 2.574823916700e-01 2.553234805232e-01 2.531812787850e-01 2.510688588571e-01 2.489974261394e-01 2.469661161393e-01 2.449653034864e-01 2.429896754621e-01 2.410464434530e-01 2.391485591832e-01 2.372961410198e-01 2.354803978301e-01 2.336971534934e-01 2.319519706771e-01 2.302533973352e-01 2.286027337785e-01 2.269923972572e-01 2.254163036966e-01 2.238823837619e-01 2.223977042900e-01 2.209626488026e-01 2.195719638347e-01 2.182225967426e-01 2.169184486064e-01 2.156673399839e-01 2.144699174781e-01 2.133221492867e-01 2.122227261351e-01 2.111756757890e-01 2.101842960099e-01 2.092504077367e-01 2.083695204903e-01 2.075411787857e-01 2.067692574457e-01 2.060557112348e-01 2.053989490641e-01 2.047970043576e-01 2.042509523685e-01 2.037636473765e-01 2.033356016714e-01 2.029651343372e-01 2.026504841052e-01 2.023949673580e-01 2.022003573887e-01 2.020660973060e-01 2.019893213103e-01 2.019698262667e-01 2.020094250366e-01 2.021101864123e-01 2.022699481437e-01 2.024856851386e-01 2.027563676441e-01 2.030849159237e-01 2.034712148306e-01 2.039139701987e-01 2.044106294746e-01 2.049604561060e-01 2.055655038444e-01 2.062241355662e-01 2.069360056669e-01 2.076985906404e-01 2.085135302794e-01 2.093789633960e-01 2.102933391593e-01 2.112567429565e-01 2.122664968784e-01 2.133241855574e-01 2.144279954136e-01 2.155750498325e-01 2.167655797868e-01 2.179990387156e-01 2.192749967523e-01 2.205921782530e-01 2.219485130954e-01 2.233424101442e-01 2.247753916119e-01 2.262457718945e-01 2.277511577192e-01 2.292919778110e-01 2.308660252257e-01 2.324725347305e-01 2.341110540632e-01 2.357802138598e-01 2.374791080771e-01 2.392078130986e-01 2.409641586598e-01 2.427460222500e-01 2.445553879871e-01 2.463902188259e-01 2.482486460428e-01 2.501315009349e-01 2.520351156856e-01 2.539615466251e-01 2.559091179179e-01 2.578759978784e-01 2.598618862135e-01 2.618661168195e-01 2.638880486083e-01 2.659270605902e-01 2.679828394464e-01 2.700532097286e-01 2.721392301149e-01 2.742390423045e-01 2.763509396813e-01 2.784764480531e-01 2.806142031644e-01 2.827632628101e-01 2.849234598064e-01 2.870933537597e-01 2.892721750679e-01 2.914605172761e-01 2.936567132276e-01 2.958612194951e-01 2.980735332186e-01 3.002923225281e-01 3.025168176813e-01 3.047471749392e-01 3.069818779239e-01 3.092223991533e-01 3.114674947799e-01 3.137157517064e-01 3.159671729652e-01 3.182217605002e-01 3.204779513734e-01 3.227367191497e-01 3.249969840562e-01 3.272581080896e-01 3.295212964860e-01 3.317829983384e-01 3.340451008395e-01 3.363066598362e-01 3.385669906493e-01 3.408264376309e-01 3.430843275401e-01 3.453404521343e-01 3.475940893193e-01 3.498444960573e-01 3.520912950047e-01 3.543361140529e-01 3.565768196207e-01 3.588130722626e-01 3.610458671820e-01 3.632731783084e-01 3.654955080928e-01 3.677127735256e-01 3.699239600364e-01 3.721297496236e-01 3.743295831728e-01 3.765216604043e-01 3.787088915469e-01 3.808879663891e-01 3.830597104817e-01 3.852238603773e-01 3.873801298566e-01 3.895286807757e-01 3.916684427720e-01 3.937995111004e-01 3.959218794648e-01 3.980355180915e-01 4.001392427809e-01 4.022334167585e-01 4.043178558872e-01 4.063911412096e-01 4.084550383793e-01 4.105082950100e-01 4.125509991360e-01 4.145825883236e-01 4.166019485740e-01 4.186101354491e-01 4.206061963371e-01 4.225905234013e-01 4.245637427562e-01 4.265235807370e-01 4.284708241934e-01 4.304047940849e-01 4.323256500699e-01 4.342336485003e-01 4.361281278996e-01 4.380094718470e-01 4.398753913844e-01 4.417285381455e-01 4.435660568319e-01 4.453897829561e-01 4.471988791521e-01 4.489925353590e-01 4.507711687643e-01 4.525341307339e-01 4.542818359493e-01 4.560136318825e-01 4.577295617187e-01 4.594296869920e-01 4.611133272405e-01 4.627800546004e-01 4.644303884440e-01 4.660638453311e-01 4.676807084208e-01 4.692798128752e-01 4.708613739908e-01 4.724255316512e-01 4.739723148005e-01 4.755006319611e-01 4.770109484637e-01 4.785033495696e-01 4.799769453262e-01 4.814321492622e-01 4.828679846790e-01 4.842849504943e-01 4.856828606637e-01 4.870613380178e-01 4.884198428572e-01 4.897588647071e-01 4.910784887361e-01 4.923764823389e-01 4.936554819744e-01 4.949145466416e-01 4.961533495031e-01 4.973712838323e-01 4.985673724190e-01 4.997427671905e-01 5.008966771502e-01 5.020305252688e-01 5.031434685985e-01 5.042342348397e-01 5.053026275397e-01 5.063489945452e-01 5.073728337061e-01 5.083756717207e-01 5.093562488985e-01 5.103134314703e-01 5.112485087114e-01 5.121605159330e-01 5.130493320204e-01 5.139151446868e-01 5.147572195233e-01 5.155762931143e-01 5.163717598541e-01 5.171433543783e-01 5.178919222390e-01 5.186148689412e-01 5.193139532149e-01 5.199887426883e-01 5.206393507243e-01 5.212662311945e-01 5.218688447589e-01 5.224455472368e-01 5.229971026362e-01 5.235233306759e-01 5.240244520246e-01 5.245019436811e-01 5.249530764116e-01 5.253794603490e-01 5.257792823930e-01 5.261525842578e-01 5.265002835508e-01 5.268213277407e-01 5.271172399587e-01 5.273867026523e-01 5.276299725805e-01 5.278473457169e-01 5.280366899741e-01 5.281990675046e-01 5.283345242521e-01 5.284422177016e-01 5.285253640379e-01 5.285802627310e-01 5.286081957080e-01 5.286092491490e-01 5.285803790969e-01 5.285248286277e-01 5.284419237356e-01 5.283311818082e-01 5.281934152582e-01 5.280270196078e-01 5.278337153293e-01 5.276111425135e-01 5.273597885749e-01 5.270802063016e-01 5.267722512019e-01 5.264360043175e-01 5.260714971413e-01 5.256775129463e-01 5.252551450179e-01 5.248041132657e-01 5.243228368884e-01 5.238137973678e-01 5.232743919825e-01 5.227069783892e-01 5.221098779134e-01 5.214833632688e-01 5.208282286503e-01 5.201420451138e-01 5.194269201929e-01 5.186816668079e-01 5.179063687334e-01 5.171033886662e-01 5.162697066015e-01 5.154063366369e-01 5.145117069868e-01 5.135852442124e-01 5.126304547773e-01 5.116459460353e-01 5.106323667728e-01 5.095889194988e-01 5.085126979152e-01 5.074056515706e-01 5.062671105048e-01 5.050985018132e-01 5.039014254784e-01 5.026738971739e-01 5.014146908136e-01 5.001233879705e-01 4.988001221598e-01 4.974475042905e-01 4.960640682966e-01 4.946505795899e-01 4.932054394578e-01 4.917295761264e-01 4.902218819672e-01 4.886832436609e-01 4.871138525700e-01 4.855133828043e-01 4.838812449956e-01 4.822186058787e-01 4.805251530947e-01 4.788002362946e-01 4.770436912124e-01 4.752560437255e-01 4.734368900666e-01 4.715871171353e-01 4.697060891076e-01 4.677939756909e-01 4.658492098624e-01 4.638746356448e-01 4.618675998985e-01 4.598298718382e-01 4.577611097832e-01 4.556594045020e-01 4.535272707773e-01 4.513636888283e-01 4.491694368091e-01 4.469453542735e-01 4.446886862849e-01 4.424010563515e-01 4.400807125917e-01 4.377304383862e-01 4.353510376819e-01 4.329407126551e-01 4.304990389295e-01 4.280247485327e-01 4.255201679271e-01 4.229856228066e-01 4.204202801696e-01 4.178254969898e-01 4.151993824191e-01 4.125412434412e-01 4.098530378529e-01 4.071341986766e-01 4.043861552504e-01 4.016077843431e-01 3.987977522520e-01 3.959580304971e-01 3.930867357231e-01 3.901873846272e-01 3.872579938325e-01 3.842979065620e-01 3.813087129577e-01 3.782886914682e-01 3.752403693013e-01 3.721622081557e-01 3.690549518620e-01 3.659192780761e-01 3.627530905628e-01 3.595591397760e-01 3.563360237670e-01 3.530838815512e-01 3.498047873304e-01 3.464963948704e-01 3.431609482982e-01 3.397966319231e-01 3.364043537146e-01 3.329866907717e-01 3.295395024399e-01 3.260667858026e-01 3.225664152415e-01 3.190396145160e-01 3.154871137396e-01 3.119065955583e-01 3.083020194797e-01 3.046707333790e-01 3.010146655865e-01 2.973350964668e-01 2.936286856375e-01 2.898995046556e-01 2.861452590799e-01 2.823685200133e-01 2.785699980130e-01 2.747473863421e-01 2.709043063320e-01 2.670364582301e-01 2.631498923716e-01 2.592427185718e-01 2.553152643170e-01 2.513699904548e-01 2.474031602191e-01 2.434204897481e-01 2.394196928009e-01 2.354026802687e-01 2.313717100851e-01 2.273231212022e-01 2.232640576123e-01 2.191897931998e-01 2.151051040853e-01 2.110117088005e-01 2.069059834374e-01 2.027975082300e-01 1.986792644006e-01 1.945586458423e-01 1.904369270974e-01 1.863119173006e-01 1.821935216380e-01 1.780748177353e-01 1.739666704282e-01 1.698673421619e-01 1.657797953228e-01 1.617126021120e-01 1.576603600572e-01 1.536379102061e-01 1.496410949326e-01 1.456790696111e-01 1.417593595235e-01 1.378817387495e-01 1.340621070726e-01 1.302985809812e-01 1.266064145717e-01 1.229935071864e-01 1.194651352231e-01 1.160431984093e-01 1.127269429414e-01 1.095411882850e-01 1.064950216597e-01 1.036028017916e-01 1.008888760179e-01 9.836038695669e-02 9.604708956897e-02 9.396047555721e-02 9.212090610758e-02 9.055455809685e-02 8.926548047899e-02 8.828326813021e-02 8.761421106417e-02 8.726851162084e-02 8.726085646577e-02 8.758341043667e-02 8.824804448479e-02 8.924081788996e-02 9.055569662286e-02 9.218949079389e-02 9.411350691985e-02 9.633038263820e-02 9.880937460249e-02 1.015376937991e-01 1.045044452482e-01 1.076765573699e-01 1.110590606914e-01 1.146149476762e-01 1.183427142766e-01 1.222274401309e-01 1.262437211776e-01 1.304025808405e-01 1.346664027437e-01 1.390475935982e-01 1.435257971389e-01 1.480895162477e-01 1.527482555402e-01 1.574691360721e-01 1.622731746054e-01 1.671330440392e-01 1.720539391681e-01 1.770359556826e-01 1.820553916305e-01 1.871364918997e-01 1.922451958366e-01 1.974013891895e-01 2.025923333380e-01 2.078093837665e-01 2.130686185698e-01 2.183405984980e-01 2.236492323575e-01 2.289740012759e-01 2.343191254169e-01 2.396880224417e-01 2.450630100726e-01 2.504644103906e-01 2.558688245457e-01 2.612892189980e-01 2.667200933816e-01 2.721520943042e-01 2.775997518671e-01 2.830433562515e-01 2.884964580802e-01 2.939491444933e-01 2.993996594166e-01 3.048565282554e-01 3.103031580888e-01 3.157533166850e-01 3.211950117273e-01 3.266314909888e-01 3.320641954104e-01 3.374838218247e-01 3.428996973448e-01 3.483018734898e-01 3.536928321738e-01 3.590738844296e-01 3.644370189188e-01 3.697906444666e-01 3.751244173189e-01 3.804427932112e-01 3.857442121602e-01 3.910239531731e-01 3.962879256623e-01 4.015266632534e-01 4.067475734023e-01 4.119441701925e-01 4.171153308640e-01 4.222652041579e-01 4.273851422345e-01 4.324826010699e-01 4.375495412446e-01 4.425884311040e-01 4.475994608838e-01 4.525774733896e-01 4.575273479723e-01 4.624418465818e-01 4.673259597947e-01 4.721749651009e-01 4.769888881505e-01 4.817700623117e-01 4.865114741179e-01 4.912188150796e-01 4.958857948504e-01 5.005159938140e-01 5.051060568133e-01 5.096549487634e-01 5.141649354934e-01 5.186313461853e-01 5.230572208284e-01 5.274388689275e-01 5.317785099668e-01 5.360733597074e-01 5.403238602251e-01 5.445292057701e-01 5.486886612880e-01 5.528033267914e-01 5.568694358605e-01 5.608902442918e-01 5.648623082703e-01 5.687866964178e-01 5.726635745961e-01 5.764908433920e-01 5.802702999947e-01 5.839999421778e-01 5.876812313397e-01 5.913135091690e-01 5.948959906508e-01 5.984296578017e-01 6.019134527931e-01 6.053484067618e-01 6.087340814541e-01 6.120700324271e-01 6.153572595736e-01 6.185959283121e-01 6.217856903486e-01 6.249281527739e-01 6.280219565968e-01 6.310689390078e-01 6.340689795791e-01 6.370232525276e-01 6.399327662649e-01 6.427955974120e-01 6.456173436495e-01 6.483927833858e-01 6.511275024638e-01 6.538209666218e-01 6.564730073960e-01 6.590868327187e-01 6.616595583329e-01 6.641983384095e-01 6.666999594609e-01 6.691659299961e-01 6.716011144806e-01 6.740022134679e-01 6.763753766578e-01 6.787188065164e-01 6.810353284669e-01 6.833280389475e-01 6.855943408456e-01 6.878419241467e-01 6.900678324732e-01 6.922760183539e-01 6.944695648016e-01 6.966464494319e-01 6.988154462899e-01 7.009717853244e-01 7.031221781763e-01 7.052676978614e-01 7.074082893566e-01 7.095521997240e-01 7.116938110453e-01 7.138428575470e-01 7.159974843598e-01 7.181606051896e-01 7.203373775418e-01 7.225254612510e-01 7.247331272251e-01 7.269580033233e-01 7.292038944929e-01 7.314769762614e-01 7.337727764663e-01 7.361012510537e-01 7.384593447056e-01 7.408519041853e-01 7.432827833759e-01 7.457499653418e-01 7.482607083132e-01 7.508132397346e-01 7.534111849569e-01 7.560589670047e-01 7.587529182849e-01 7.615023170986e-01 7.643026748739e-01 7.671596269361e-01 7.700742288099e-01 7.730461522207e-01 7.760815450535e-01 7.791750248570e-01 7.823336587355e-01 7.855556755696e-01 7.888411356176e-01 7.921947460317e-01 7.956124044857e-01 7.990987349739e-01 8.026513364683e-01 8.062700157525e-01 8.099594991760e-01 8.137137618489e-01 8.175362420312e-01 8.214255113176e-01 8.253789696828e-01 8.294014444571e-01 8.334847313981e-01 8.376334246294e-01 8.418426644842e-01 8.461116039938e-01 8.504420438847e-01 8.548254583872e-01 8.592667970311e-01 8.637597587121e-01 8.683026611933e-01 8.728949674491e-01 8.775308070728e-01 8.822107444591e-01 8.869299609620e-01 8.916847878345e-01 8.964746472975e-01 9.012918544772e-01 9.061385761892e-01 9.110057569891e-01 9.158925397158e-01 9.207955387921e-01 9.257073349939e-01 9.306295548352e-01 9.355525114245e-01 9.404762991854e-01 9.453934533084e-01 9.503004079482e-01 9.551954721784e-01 9.600709826733e-01 9.649228625654e-01 9.697477418765e-01 9.745396882323e-01 9.792963887746e-01 9.840104296414e-01 9.886784864919e-01 9.932963204155e-01 9.978584143633e-01 1.002362119229e+00 1.006800309258e+00 1.011171413834e+00 1.015468291314e+00 1.019689108157e+00 1.023827505589e+00 1.027880407009e+00 1.031843976943e+00 1.035711893061e+00 1.039484104189e+00 1.043152426615e+00 1.046717681858e+00 1.050172358872e+00 1.053514828608e+00 1.056742934473e+00 1.059850219251e+00 1.062838146118e+00 1.065700057147e+00 1.068435113779e+00 1.071042423138e+00 1.073514217434e+00 1.075855940461e+00 1.078059021870e+00 1.080124532724e+00 1.082053095879e+00 1.083837578279e+00 1.085484815513e+00 1.086985920744e+00 1.088346024674e+00 1.089563608324e+00 1.090634209548e+00 1.091565296522e+00 1.092349220065e+00 1.092992632559e+00 1.093493683887e+00 1.093852146524e+00 1.094072361905e+00 1.094150729299e+00 1.094093955358e+00 1.093902010456e+00 1.093574263252e+00 1.093117680745e+00 1.092529642349e+00 1.091817052659e+00 1.090979866415e+00 1.090020960506e+00 1.088946462448e+00 1.087755304552e+00 1.086454647148e+00 1.085045732607e+00 1.083532425456e+00 1.081920207583e+00 1.080210113304e+00 1.078409779541e+00 1.076520126683e+00 1.074547193343e+00 1.072495620412e+00 1.070367325454e+00 1.068170380411e+00 1.065907317826e+00 1.063581842566e+00 1.061202026614e+00 1.058768808671e+00 1.056290634977e+00 1.053769633299e+00 1.051211817310e+00 1.048623880924e+00 1.046009170138e+00 1.043372987662e+00 1.040722687961e+00 1.038061114795e+00 1.035396770809e+00 1.032734721176e+00 1.030078520077e+00 1.027438775132e+00 1.024818393047e+00 1.022225411182e+00 1.019667370762e+00 1.017148560221e+00 1.014680780236e+00 1.012268851881e+00 1.009919847260e+00 1.007644517014e+00 1.005449906841e+00 1.003345955113e+00 1.001341042690e+00 9.994440657648e-01 9.976670547116e-01 9.960189336871e-01 9.945095618427e-01 9.931501124468e-01 9.919519233824e-01 9.909255999809e-01 9.900825218314e-01 9.894324514993e-01 9.889887675907e-01 9.887617118779e-01 9.887613834224e-01 9.890012006915e-01 9.894876244732e-01 9.902326298403e-01 9.912466825752e-01 9.925360748165e-01 9.941108329983e-01 9.959762908887e-01 9.981392258039e-01 1.000605130156e+00 1.003377112086e+00 1.006457615809e+00 1.009847477176e+00 1.013547094880e+00 1.017554496766e+00 1.021864857167e+00 1.026476243070e+00 1.031377113071e+00 1.036563579521e+00 1.042024906980e+00 1.047746318985e+00 1.053719396381e+00 1.059925498481e+00 1.066350751870e+00 1.072979530751e+00 1.079788025266e+00 1.086762679777e+00 1.093878501732e+00 1.101116069361e+00 1.108452928980e+00 1.115865297531e+00 1.123331838981e+00 1.130826108050e+00 1.138328187092e+00 1.145811815867e+00 1.153252600231e+00 1.160632912412e+00 1.167923859741e+00 1.175107359371e+00 1.182160046651e+00 1.189061218836e+00 1.195794351519e+00 1.202336874176e+00 1.208674543154e+00 1.214787468154e+00 1.220663135993e+00 1.226288418050e+00 1.231647327524e+00 1.236732586045e+00 1.241529383355e+00 1.246033636282e+00 1.250235426530e+00 1.254127566499e+00 1.257708738557e+00 1.260969724567e+00 1.263912744460e+00 1.266532981643e+00 1.268828204209e+00 1.270804686302e+00 1.272455470121e+00 1.273788642683e+00 1.274802702940e+00 1.275503225725e+00 1.275895371677e+00 1.275979431991e+00 1.275766834410e+00 1.275260443306e+00 1.274468086483e+00 1.273399353510e+00 1.272060348905e+00 1.270464762610e+00 1.268622987956e+00 1.266548675564e+00 1.264254330335e+00 1.261758601688e+00 1.259078466971e+00 1.256232328368e+00 1.253245273411e+00 1.250136925148e+00 1.246937161397e+00 1.243672360506e+00 1.240371896490e+00 1.237069873571e+00 1.233796912380e+00 1.230591294754e+00 1.227485794220e+00 1.224521185889e+00 1.221732260378e+00 1.219154470787e+00 1.216828351011e+00 1.214782424653e+00 1.213050823883e+00 1.211662652488e+00 1.210638701164e+00 1.210003146014e+00 1.209767136070e+00 1.209941254756e+00 1.210528121397e+00 1.211522574294e+00 1.212916668613e+00 1.214690475798e+00 1.216823702264e+00 1.219286534916e+00 1.222044241065e+00 1.225059634590e+00 1.228292247835e+00 1.231696686180e+00 1.235228565984e+00 1.238846860813e+00 1.242505809119e+00 1.246166817027e+00 1.249797056556e+00 1.253362818647e+00 1.256846920301e+00 1.260229313817e+00 1.263505049224e+00 1.266676969661e+00 1.269751505760e+00 1.272753615886e+00 1.275705468782e+00 1.278647218030e+00 1.281619051746e+00 1.284664906535e+00 1.287844393192e+00 1.291198912710e+00 1.294788220270e+00 1.298660256784e+00 1.302853937577e+00 1.307415072327e+00 1.312359403107e+00 1.317710691684e+00 1.323469336027e+00 1.329619523198e+00 1.336142239485e+00 1.342986779476e+00 1.350105413328e+00 1.357422822142e+00 1.364857843670e+00 1.372323999844e+00 1.379711178424e+00 1.386926491759e+00 1.393854039460e+00 1.400387931639e+00 1.406430190406e+00 1.411871835333e+00 1.416636256938e+00 1.420633260036e+00 1.423803151515e+00 1.426095325132e+00 1.427466239123e+00 1.427906003588e+00 1.427401041758e+00 1.425972560480e+00 1.423647690054e+00 1.420463466089e+00 1.416489750339e+00 1.411778838168e+00 1.406421372566e+00 1.400493403193e+00 1.394078377881e+00 1.387276741456e+00 1.380155811807e+00 1.372809346146e+00 1.365301513747e+00 1.357688614294e+00 1.350028476155e+00 1.342335888972e+00 1.334638203887e+00 1.326925593968e+00 1.319174307113e+00 1.311357299776e+00 1.303405711486e+00 1.295265521028e+00 1.286850192490e+00 1.278073137371e+00 1.268851222196e+00 1.259078513727e+00 1.248683468175e+00 1.237575397210e+00 1.225688351988e+00 1.212981752142e+00 1.199412464478e+00 1.184992628831e+00 1.169734092126e+00 1.153697676480e+00 1.136977065469e+00 1.119675592217e+00 1.101963104773e+00 1.084004729284e+00 1.066007884686e+00 1.048202003503e+00 1.030799370946e+00 1.014047730639e+00 9.981508246520e-01 9.833089112456e-01 9.696858165840e-01 9.573831726192e-01 9.464833384847e-01 9.369776829190e-01 9.288299082407e-01 9.219417417657e-01 9.161665495088e-01 9.113530817599e-01 9.073011268399e-01 9.038474526433e-01 9.008209650415e-01 8.980864991761e-01 8.955655964037e-01 8.931986329495e-01 8.910133170581e-01 8.890558059659e-01 8.874329633016e-01 8.862878526004e-01 8.857549760276e-01 8.860046724840e-01 8.871488945693e-01 8.892808749889e-01 8.924306223765e-01 8.965400159284e-01 9.015066298133e-01 9.071125673204e-01 9.131122124235e-01 9.191916524123e-01 9.250167272543e-01 9.302765298306e-01 9.346618280694e-01 9.379600901345e-01 9.400164481568e-01 9.407939127031e-01 9.403688520180e-01 9.389092744402e-01 9.367196815525e-01 9.341419462209e-01 9.315896388824e-01 9.294668546530e-01 9.281213410602e-01 9.278442486045e-01 9.287710438055e-01 9.309305431346e-01 9.342049533025e-01 9.383639953493e-01 9.431095603921e-01 9.480879263578e-01 9.529818366867e-01 9.553903432813e-01 9.557392918679e-01 9.554647602052e-01 9.561329628485e-01 9.586086981336e-01 9.626042808004e-01 9.668175708399e-01 9.696470377863e-01 9.700422572198e-01 9.680559948708e-01 9.648405888823e-01 9.621312789214e-01 9.613790500938e-01 9.630275371659e-01 9.663495140517e-01 9.699130493890e-01 9.724169058989e-01 9.735071928861e-01 9.741021238095e-01 9.760752322788e-01 9.814428302613e-01 9.913600662861e-01 1.005194751502e+00 1.019424912385e+00 1.015092702459e+00 9.912972276501e-01 9.425539319490e-01 8.850200862322e-01 8.468698933023e-01 8.454300102042e-01 8.720082953378e-01 9.009567298527e-01 9.104999210282e-01 8.949782255049e-01 8.666870443079e-01 8.492717123394e-01 8.622550211648e-01 9.047660580837e-01 9.559457214717e-01 9.906851885297e-01 9.933375465044e-01 9.636678478300e-01 9.172226835045e-01 8.801713814340e-01 8.755796211684e-01 9.060652306055e-01 9.514065703320e-01 9.841826301711e-01 9.856043548409e-01 9.529779429417e-01 9.015536142920e-01 8.610196939365e-01 8.609584881659e-01 9.076927136487e-01 9.776918216183e-01 1.036624648461e+00 1.058684485659e+00 1.034733022533e+00 9.744186986662e-01 9.049340795753e-01 8.626414695278e-01 8.712350601587e-01 9.211068664460e-01 9.786747843227e-01 1.012168809679e+00 1.006307456292e+00 9.653554708423e-01 9.108867845144e-01 8.733739001526e-01 8.746081204725e-01 9.110538919820e-01 9.583234677323e-01 9.907828835737e-01 9.947395742072e-01 9.712645382979e-01 9.330864601083e-01 8.978623425051e-01 8.793766393731e-01 8.809421199421e-01 8.964845568560e-01 9.173153599645e-01 9.373883604264e-01 9.535293220661e-01 9.629391173025e-01 9.619174012218e-01 9.475364019105e-01 9.214727356434e-01 8.928274975021e-01 8.764153531552e-01 8.844228005979e-01 9.161271912914e-01 9.567213865675e-01 9.868776248443e-01 9.938039630872e-01 9.772758417721e-01 9.498219945810e-01 9.305226119283e-01 9.327929165752e-01 9.541760327676e-01 9.788390106428e-01 9.904344624503e-01 9.834443277521e-01 9.669436215706e-01 9.596983957735e-01 9.768416127968e-01 1.016554552368e+00 1.060149178063e+00 1.085024605138e+00 1.077569970277e+00 1.039660200236e+00 9.891118318541e-01 9.530581563569e-01 9.527006291624e-01 9.875973329546e-01 1.037037063320e+00 1.076465612914e+00 1.090616961603e+00 1.077228648293e+00 1.044552054897e+00 1.005932869771e+00 9.734881562676e-01 9.535861341051e-01 9.465251548879e-01 9.493856813090e-01 9.585330784446e-01 9.695673254806e-01 9.763667794798e-01 9.718176862996e-01 9.509021368978e-01 9.147061979913e-01 8.726411731803e-01 8.402840368823e-01 8.308809286680e-01 8.448534178550e-01 8.681983402069e-01 8.821208680534e-01 8.742823745362e-01 8.446324921852e-01 8.056322310337e-01 7.765867230681e-01 7.719177253853e-01 7.904097243812e-01 8.169513726256e-01 8.348157958685e-01 8.355287441642e-01 8.215082486710e-01 8.030027066438e-01 7.913573673469e-01 7.920151239260e-01 8.021430144210e-01 8.147862612293e-01 8.247379615219e-01 8.311629734677e-01 8.360609273411e-01 8.408653177222e-01 8.445479680862e-01 8.447296352677e-01 8.407490333036e-01 8.356413544661e-01 8.349421090080e-01 8.425938940690e-01 8.570548030709e-01 8.715954023339e-01 8.786819039969e-01 8.751371240127e-01 8.646320766294e-01 8.559816031568e-01 8.575876908668e-01 8.711442405990e-01 8.901205018071e-01 9.043607614583e-01 9.066918927462e-01 8.969638231032e-01 8.819290211967e-01 8.713965357948e-01 8.721805224165e-01 8.839093088014e-01 8.999263053619e-01 9.120623557756e-01 9.150554246041e-01 9.080565671753e-01 8.937460390594e-01 8.763659185927e-01 8.601787665639e-01 8.487835547079e-01 8.447325515237e-01 8.486729820931e-01 8.580886003420e-01 8.672277043222e-01 8.691048715537e-01 8.590612458297e-01 8.381349719630e-01 8.142881438699e-01 7.998185164458e-01 8.042700196237e-01 8.272566427481e-01 8.589087277131e-01
 1.053220331865e+00 1.050561740566e+00 1.048182064714e+00 1.046257800540e+00 1.044565397456e+00 1.042672801813e+00 1.040331858542e+00 1.037666818643e+00 1.035029298604e+00 1.032721536587e+00 1.030803228898e+00 1.029055091343e+00 1.027111331529e+00 1.024727764685e+00 1.021999028755e+00 1.019302060251e+00 1.016982343494e+00 1.015074102687e+00 1.013293525672e+00 1.011266623153e+00 1.008799059191e+00 1.006016208432e+00 1.003297902477e+00 1.000988579866e+00 9.991028483328e-01 9.972932073789e-01 9.951474349391e-01 9.925367530788e-01 9.896983411478e-01 9.870210506817e-01 9.847529473908e-01 9.828361545107e-01 9.809499200995e-01 9.787403884253e-01 9.760898833670e-01 9.732146706916e-01 9.705049211812e-01 9.682207396813e-01 9.662954487044e-01 9.643854975212e-01 9.621198612536e-01 9.593816876275e-01 9.564231065523e-01 9.536870145550e-01 9.514480784369e-01 9.495654526808e-01 9.475988836637e-01 9.451759563286e-01 9.422964566933e-01 9.393189540973e-01 9.366659533236e-01 9.344902617383e-01 9.325618816478e-01 9.304607434158e-01 9.279116681405e-01 9.249962090526e-01 9.220616890914e-01 9.194474764893e-01 9.172378811349e-01 9.152197629814e-01 9.130453474408e-01 9.104765823039e-01 9.075556906227e-01 9.045855800384e-01 9.019118130642e-01 8.996631764571e-01 8.976444487765e-01 8.954720560545e-01 8.928589023009e-01 8.898420079634e-01 8.867770376976e-01 8.840785331567e-01 8.818827013140e-01 8.799154408988e-01 8.777006327080e-01 8.749444524362e-01 8.717817795552e-01 8.686748493213e-01 8.660504085188e-01 8.639490600026e-01 8.619784013574e-01 8.596249276447e-01 8.566808431127e-01 8.534164720633e-01 8.503552568055e-01 8.478502854937e-01 8.458006143097e-01 8.437377392417e-01 8.412001438329e-01 8.381086457426e-01 8.348274919683e-01 8.318639678401e-01 8.294524376661e-01 8.273801555947e-01 8.251725211127e-01 8.224687270445e-01 8.193011908978e-01 8.160655647160e-01 8.131960424983e-01 8.108188084276e-01 8.086648030261e-01 8.063006424679e-01 8.034701069041e-01 8.002817367634e-01 7.971133385545e-01 7.943101958253e-01 7.919136866899e-01 7.896422108336e-01 7.871316140249e-01 7.842194008691e-01 7.810533863466e-01 7.779601033572e-01 7.751918047310e-01 7.727335015557e-01 7.703314634564e-01 7.677045027575e-01 7.647609994958e-01 7.616485556136e-01 7.586239981844e-01 7.558571429584e-01 7.533112969264e-01 7.507850415571e-01 7.480787072672e-01 7.451402969129e-01 7.420902445711e-01 7.391115566511e-01 7.363155579799e-01 7.336716062030e-01 7.310408415092e-01 7.282862727833e-01 7.253700831749e-01 7.223704945439e-01 7.194095181032e-01 7.165651984318e-01 7.138288412496e-01 7.111153301529e-01 7.083298277755e-01 7.054372608245e-01 7.024797945370e-01 6.995354725086e-01 6.966589271152e-01 6.938503423628e-01 6.910625284916e-01 6.882356705919e-01 6.853499016531e-01 6.824277394397e-01 6.795114796529e-01 6.766231621069e-01 6.737609074709e-01 6.709002159295e-01 6.680133935756e-01 6.650968472763e-01 6.621668358239e-01 6.592430329224e-01 6.563332705203e-01 6.534306030694e-01 6.505179886830e-01 6.475784248772e-01 6.446111116233e-01 6.416325893261e-01 6.386636015086e-01 6.357153881892e-01 6.327851752233e-01 6.298551311515e-01 6.268991548686e-01 6.239064498258e-01 6.208912974853e-01 6.178798608157e-01 6.148971483109e-01 6.119521375704e-01 6.090251044262e-01 6.060799341509e-01 6.030931929619e-01 6.000694147713e-01 5.970386071199e-01 5.940368324700e-01 5.910815596856e-01 5.881575535215e-01 5.852263191719e-01 5.822554648404e-01 5.792417602847e-01 5.762098578606e-01 5.731982466912e-01 5.702347075763e-01 5.673101546012e-01 5.643881995546e-01 5.614309453414e-01 5.584236183149e-01 5.553875947267e-01 5.523687072516e-01 5.494019957902e-01 5.464805583848e-01 5.435594544413e-01 5.405914689495e-01 5.375654499773e-01 5.345150759481e-01 5.314964045571e-01 5.285338661842e-01 5.256025379819e-01 5.226512874810e-01 5.196460137760e-01 5.165963862575e-01 5.135478635512e-01 5.105398869645e-01 5.075749422455e-01 5.046185624617e-01 5.016329081842e-01 4.986049617611e-01 4.955558172530e-01 4.925216338911e-01 4.895263647471e-01 4.865588926741e-01 4.835866421807e-01 4.805822627781e-01 4.775434335587e-01 4.744971066513e-01 4.714803719031e-01 4.685017972161e-01 4.655367281294e-01 4.625477326128e-01 4.595202276669e-01 4.564758216602e-01 4.534522797721e-01 4.504710523783e-01 4.475129772697e-01 4.445397996086e-01 4.415323259430e-01 4.385081185228e-01 4.355039672373e-01 4.325415861176e-01 4.296066328610e-01 4.266628602917e-01 4.236923904175e-01 4.207111471556e-01 4.177510134918e-01 4.148307268563e-01 4.119367253908e-01 4.090383483576e-01 4.061178953297e-01 4.031913707321e-01 4.002896368351e-01 3.974241404872e-01 3.945799735005e-01 3.917295967841e-01 3.888606324363e-01 3.859913495077e-01 3.831479947058e-01 3.803359258847e-01 3.775341735680e-01 3.747223707840e-01 3.718965487279e-01 3.690776127786e-01 3.662855229308e-01 3.635148160734e-01 3.607438414307e-01 3.579616444914e-01 3.551780006757e-01 3.524129469448e-01 3.496759548078e-01 3.469535544680e-01 3.442253547841e-01 3.414948629489e-01 3.387789024343e-01 3.360932328955e-01 3.334349928479e-01 3.307869720568e-01 3.281377221813e-01 3.254981085078e-01 3.228871415785e-01 3.203081013734e-01 3.177484442589e-01 3.151968648419e-01 3.126522125173e-01 3.101301323435e-01 3.076395033987e-01 3.051706032866e-01 3.027106543407e-01 3.002592885662e-01 2.978285786461e-01 2.954281669918e-01 2.930543549548e-01 2.906927815282e-01 2.883403806486e-01 2.860110595505e-01 2.837151288475e-01 2.814511213112e-01 2.792100315646e-01 2.769854916602e-01 2.747850203629e-01 2.726220282336e-01 2.704956302283e-01 2.683968226527e-01 2.663212682766e-01 2.642739084408e-01 2.622635520398e-01 2.602919857968e-01 2.583505111722e-01 2.564329482144e-01 2.545471346618e-01 2.527004271827e-01 2.508932684250e-01 2.491200925806e-01 2.473775007678e-01 2.456692153436e-01 2.440042836187e-01 2.423826600613e-01 2.408001092835e-01 2.392557127917e-01 2.377524607185e-01 2.362954363608e-01 2.348851403551e-01 2.335179175867e-01 2.321928625310e-01 2.309136738403e-01 2.296835846436e-01 2.285005845947e-01 2.273629827227e-01 2.262721697688e-01 2.252313211674e-01 2.242410884173e-01 2.233017382436e-01 2.224092890674e-01 2.215690015666e-01 2.207833254119e-01 2.200518204493e-01 2.193716587528e-01 2.187429399601e-01 2.181689922543e-01 2.176509386916e-01 2.171889101225e-01 2.167791333316e-01 2.164213853310e-01 2.161189324468e-01 2.158722393194e-01 2.156818370446e-01 2.155442119310e-01 2.154605134417e-01 2.154322702632e-01 2.154587497991e-01 2.155401016568e-01 2.156757362697e-01 2.158649321144e-01 2.161088863469e-01 2.164054454633e-01 2.167547518155e-01 2.171559892334e-01 2.176099615640e-01 2.181152582903e-01 2.186708296462e-01 2.192758550132e-01 2.199305856971e-01 2.206347194048e-01 2.213879536407e-01 2.221881685330e-01 2.230340993281e-01 2.239270000679e-01 2.248658751523e-01 2.258486309079e-01 2.268757068686e-01 2.279443366621e-01 2.290551790454e-01 2.302070287285e-01 2.313988348028e-01 2.326301572207e-01 2.339002500588e-01 2.352079852469e-01 2.365509884619e-01 2.379301939667e-01 2.393450497646e-01 2.407935455887e-01 2.422750841275e-01 2.437874352327e-01 2.453311672527e-01 2.469063134323e-01 2.485099739967e-01 2.501415963436e-01 2.518014920825e-01 2.534870926676e-01 2.551997457236e-01 2.569371285697e-01 2.586985203166e-01 2.604838698677e-01 2.622918417715e-01 2.641206810493e-01 2.659707000894e-01 2.678411309033e-01 2.697315956699e-01 2.716406275631e-01 2.735675905740e-01 2.755111837129e-01 2.774715460255e-01 2.794475793726e-01 2.814391165577e-01 2.834455423094e-01 2.854655287305e-01 2.874986735130e-01 2.895438430232e-01 2.916008058910e-01 2.936693904858e-01 2.957493157765e-01 2.978392571025e-01 2.999382684724e-01 3.020460948926e-01 3.041621851184e-01 3.062867409815e-01 3.084183636303e-01 3.105565975866e-01 3.127021415882e-01 3.148524744733e-01 3.170081832984e-01 3.191687089282e-01 3.213329267847e-01 3.235017141327e-01 3.256738177156e-01 3.278493562732e-01 3.300270003678e-01 3.322060789632e-01 3.343866711581e-01 3.365689328034e-01 3.387525690480e-01 3.409356775076e-01 3.431196637749e-01 3.453025410207e-01 3.474847582815e-01 3.496659172167e-01 3.518451274055e-01 3.540226493637e-01 3.561981318089e-01 3.583704184617e-01 3.605408512019e-01 3.627070942804e-01 3.648699896126e-01 3.670287538288e-01 3.691831989220e-01 3.713329265689e-01 3.734780335319e-01 3.756174993505e-01 3.777515152339e-01 3.798805602425e-01 3.820027078313e-01 3.841183731359e-01 3.862267554346e-01 3.883282951644e-01 3.904228713077e-01 3.925100904701e-01 3.945895819515e-01 3.966605814585e-01 3.987228981579e-01 4.007765805063e-01 4.028206770008e-01 4.048563042177e-01 4.068829243104e-01 4.088993658913e-01 4.109056226777e-01 4.129014421866e-01 4.148865131701e-01 4.168609656783e-01 4.188252564540e-01 4.207781913242e-01 4.227188247038e-01 4.246485712865e-01 4.265651559332e-01 4.284702887833e-01 4.303633942317e-01 4.322426945844e-01 4.341104009072e-01 4.359640433903e-01 4.378045336797e-01 4.396314560265e-01 4.414446834606e-01 4.432443550043e-01 4.450294275581e-01 4.467999999627e-01 4.485558275879e-01 4.502973141803e-01 4.520239703408e-01 4.537352150010e-01 4.554302360579e-01 4.571101302802e-01 4.587750107196e-01 4.604230090384e-01 4.620546968801e-01 4.636705923280e-01 4.652695076449e-01 4.668518696507e-01 4.684167912542e-01 4.699642153431e-01 4.714946999238e-01 4.730074892025e-01 4.745022065118e-01 4.759790305905e-01 4.774376273152e-01 4.788773980219e-01 4.802990802057e-01 4.817024999862e-01 4.830873169827e-01 4.844527749003e-01 4.857984260398e-01 4.871246404447e-01 4.884312715675e-01 4.897185415253e-01 4.909870927826e-01 4.922345064003e-01 4.934619678938e-01 4.946676230489e-01 4.958528748115e-01 4.970187414931e-01 4.981633174981e-01 4.992859917181e-01 5.003878252532e-01 5.014681371011e-01 5.025267458094e-01 5.035633185567e-01 5.045778041332e-01 5.055708090862e-01 5.065407796287e-01 5.074887994457e-01 5.084143271188e-01 5.093164201944e-01 5.101952683484e-01 5.110510447006e-01 5.118837826840e-01 5.126946470904e-01 5.134808996569e-01 5.142437419824e-01 5.149822800290e-01 5.156959931807e-01 5.163869828048e-01 5.170536467392e-01 5.176961346039e-01 5.183148453016e-01 5.189076418445e-01 5.194753395781e-01 5.200182538260e-01 5.205355122368e-01 5.210284205450e-01 5.214960655881e-01 5.219380045997e-01 5.223556681742e-01 5.227456438443e-01 5.231096411461e-01 5.234475337393e-01 5.237590150286e-01 5.240458973615e-01 5.243055556277e-01 5.245398833374e-01 5.247472940782e-01 5.249258766980e-01 5.250787554984e-01 5.252041492642e-01 5.253026968954e-01 5.253754883324e-01 5.254199216057e-01 5.254378563475e-01 5.254281337745e-01 5.253890396698e-01 5.253236629150e-01 5.252289891458e-01 5.251074216726e-01 5.249582321511e-01 5.247797523682e-01 5.245742216054e-01 5.243390205074e-01 5.240755331633e-01 5.237841083326e-01 5.234624982487e-01 5.231138574083e-01 5.227356988468e-01 5.223284663991e-01 5.218931199128e-01 5.214268392760e-01 5.209324231060e-01 5.204076415953e-01 5.198534042456e-01 5.192720608808e-01 5.186596696154e-01 5.180180543004e-01 5.173451600489e-01 5.166413002479e-01 5.159092572786e-01 5.151469296752e-01 5.143563644707e-01 5.135357494143e-01 5.126824521815e-01 5.117986385308e-01 5.108830168095e-01 5.099378615388e-01 5.089642282784e-01 5.079594505214e-01 5.069242029922e-01 5.058557816079e-01 5.047554780825e-01 5.036259850933e-01 5.024656813180e-01 5.012747515957e-01 5.000530547977e-01 4.987991690366e-01 4.975143860862e-01 4.961977029244e-01 4.948503108349e-01 4.934716481980e-01 4.920609261116e-01 4.906194710784e-01 4.891470021294e-01 4.876425289673e-01 4.861065545866e-01 4.845379748465e-01 4.829385615197e-01 4.813081026957e-01 4.796451374312e-01 4.779508529677e-01 4.762241943393e-01 4.744659311881e-01 4.726756417512e-01 4.708535823472e-01 4.689997775536e-01 4.671126198643e-01 4.651948649448e-01 4.632441998465e-01 4.612626760220e-01 4.592502569039e-01 4.572046747985e-01 4.551269430487e-01 4.530162335266e-01 4.508747024718e-01 4.487034408348e-01 4.464998631466e-01 4.442635629938e-01 4.419949916564e-01 4.396939782864e-01 4.373621103491e-01 4.349995593942e-01 4.326056587476e-01 4.301787950146e-01 4.277196476295e-01 4.252287724917e-01 4.227063261291e-01 4.201534439437e-01 4.175687561383e-01 4.149512918600e-01 4.123029755544e-01 4.096215249596e-01 4.069100850803e-01 4.041679473123e-01 4.013938771765e-01 3.985881226540e-01 3.957512151298e-01 3.928835486265e-01 3.899850924755e-01 3.870557484740e-01 3.840961726824e-01 3.811044519365e-01 3.780834237246e-01 3.750307822941e-01 3.719481270664e-01 3.688365546804e-01 3.656932938668e-01 3.625210437131e-01 3.593188932857e-01 3.560859871337e-01 3.528249739245e-01 3.495333582334e-01 3.462133934466e-01 3.428640912398e-01 3.394855948988e-01 3.360786701736e-01 3.326422420271e-01 3.291786673569e-01 3.256858155044e-01 3.221664004169e-01 3.186199870533e-01 3.150436387801e-01 3.114426147413e-01 3.078127402699e-01 3.041584416489e-01 3.004780562644e-01 2.967710840792e-01 2.930402246252e-01 2.892810153074e-01 2.854997755300e-01 2.816942015220e-01 2.778645521830e-01 2.740130876951e-01 2.701355209355e-01 2.662388337406e-01 2.623183546854e-01 2.583777659642e-01 2.544184997059e-01 2.504361696389e-01 2.464380153194e-01 2.424186230484e-01 2.383839184602e-01 2.343337419942e-01 2.302649726096e-01 2.261862718547e-01 2.220893762365e-01 2.179845334373e-01 2.138680417210e-01 2.097407690260e-01 2.056096422277e-01 2.014682557438e-01 1.973265979731e-01 1.931812755044e-01 1.890355030532e-01 1.848950169159e-01 1.807555901574e-01 1.766290750639e-01 1.725090867896e-01 1.684054275946e-01 1.643219907266e-01 1.602564428629e-01 1.562239832289e-01 1.522169627560e-01 1.482513967290e-01 1.443293989023e-01 1.404543025903e-01 1.366421224872e-01 1.328895219195e-01 1.292172132528e-01 1.256269926160e-01 1.221310474045e-01 1.187473516495e-01 1.154771433828e-01 1.123494158374e-01 1.093661383527e-01 1.065510201239e-01 1.039232917104e-01 1.014905476854e-01 9.928717950944e-02 9.731662640938e-02 9.560801421788e-02 9.417830713811e-02 9.303648581883e-02 9.221060010351e-02 9.169891309041e-02 9.152041183238e-02 9.167879622996e-02 9.216986843070e-02 9.300504854720e-02 9.416281792287e-02 9.564722786796e-02 9.744217199443e-02 9.952818743348e-02 1.019056223945e-01 1.045378304720e-01 1.074257852533e-01 1.105424778113e-01 1.138690176955e-01 1.174038623468e-01 1.211089848273e-01 1.249943499430e-01 1.290276408070e-01 1.332028230931e-01 1.375169593222e-01 1.419387858639e-01 1.464849376993e-01 1.511206322832e-01 1.558560086402e-01 1.606795466127e-01 1.655729335093e-01 1.705538240338e-01 1.755869542454e-01 1.806931428489e-01 1.858520430261e-01 1.910609960504e-01 1.963282616893e-01 2.016275739759e-01 2.069804501942e-01 2.123636944688e-01 2.177845295751e-01 2.232414229028e-01 2.287193749164e-01 2.342356337280e-01 2.397667855313e-01 2.453273440674e-01 2.509075754326e-01 2.565015434188e-01 2.621210554585e-01 2.677455700055e-01 2.733909235837e-01 2.790437200596e-01 2.847054935398e-01 2.903806873329e-01 2.960548541813e-01 3.017413477488e-01 3.074268667765e-01 3.131161561663e-01 3.188085926441e-01 3.244954501066e-01 3.301870041232e-01 3.358708691559e-01 3.415521717534e-01 3.472293012494e-01 3.528961168294e-01 3.585597926627e-01 3.642101993644e-01 3.698521433712e-01 3.754827755060e-01 3.810984735371e-01 3.867047520595e-01 3.922910604230e-01 3.978657284742e-01 4.034214158555e-01 4.089579978118e-01 4.144787226270e-01 4.199745652838e-01 4.254539682629e-01 4.309069320668e-01 4.363375522272e-01 4.417453082578e-01 4.471239881903e-01 4.524805356924e-01 4.578051572416e-01 4.631047606566e-01 4.683726404445e-01 4.736104446595e-01 4.788187884732e-01 4.839914227660e-01 4.891338691722e-01 4.942395885595e-01 4.993118693182e-01 5.043467433607e-01 5.093443440958e-01 5.143057816268e-01 5.192261557447e-01 5.241087686429e-01 5.289497511837e-01 5.337505708809e-01 5.385093456726e-01 5.432248565935e-01 5.478978296887e-01 5.525250309941e-01 5.571092932040e-01 5.616462171195e-01 5.661385736235e-01 5.705826991986e-01 5.749797413560e-01 5.793284962005e-01 5.836283832841e-01 5.878795280771e-01 5.920806511815e-01 5.962319295949e-01 6.003333425664e-01 6.043838506775e-01 6.083827312138e-01 6.123309215004e-01 6.162270138885e-01 6.200713619995e-01 6.238633284159e-01 6.276036939017e-01 6.312909689389e-01 6.349250749720e-01 6.385087687240e-01 6.420382538956e-01 6.455171115097e-01 6.489423656679e-01 6.523166280889e-01 6.556405957839e-01 6.589113876400e-01 6.621334429714e-01 6.653022009059e-01 6.684234484443e-01 6.714943540711e-01 6.745164998919e-01 6.774916933133e-01 6.804162128711e-01 6.832976962114e-01 6.861309613734e-01 6.889197598974e-01 6.916656848107e-01 6.943669049265e-01 6.970291452749e-01 6.996487846570e-01 7.022300766087e-01 7.047737654747e-01 7.072785553243e-01 7.097512047699e-01 7.121878373004e-01 7.145928751303e-01 7.169680678495e-01 7.193121289984e-01 7.216323925454e-01 7.239236530224e-01 7.261941968398e-01 7.284422627177e-01 7.306696051568e-01 7.328831310614e-01 7.350762442549e-01 7.372606497450e-01 7.394314950807e-01 7.415936067868e-01 7.437509410103e-01 7.459002870355e-01 7.480522678390e-01 7.502008190300e-01 7.523542861587e-01 7.545139295048e-01 7.566783240613e-01 7.588567596802e-01 7.610447135415e-01 7.632502065123e-01 7.654733073276e-01 7.677151017345e-01 7.699824281911e-01 7.722720038398e-01 7.745903040704e-01 7.769399539457e-01 7.793187001434e-01 7.817359778943e-01 7.841865817959e-01 7.866791109352e-01 7.892120635777e-01 7.917877521213e-01 7.944115983030e-01 7.970795672536e-01 7.998000011298e-01 8.025695733856e-01 8.053917583227e-01 8.082693455076e-01 8.112008658851e-01 8.141908146798e-01 8.172377143164e-01 8.203437239804e-01 8.235109568810e-01 8.267368765639e-01 8.300261510751e-01 8.333765324349e-01 8.367889063634e-01 8.402652952129e-01 8.438015392035e-01 8.474028644282e-01 8.510632441142e-01 8.547862669637e-01 8.585708662144e-01 8.624124218978e-01 8.663156577356e-01 8.702751411444e-01 8.742912211694e-01 8.783625986744e-01 8.824852950786e-01 8.866614095296e-01 8.908854355188e-01 8.951567117312e-01 8.994733620560e-01 9.038300808617e-01 9.082291207497e-01 9.126621611326e-01 9.171302126129e-01 9.216282962484e-01 9.261520937535e-01 9.307027569023e-01 9.352710244276e-01 9.398580442507e-01 9.444572975668e-01 9.490648309903e-01 9.536792528337e-01 9.582941811854e-01 9.629065543974e-01 9.675111409042e-01 9.721044880531e-01 9.766833865493e-01 9.812408377894e-01 9.857744483368e-01 9.902790111350e-01 9.947499912598e-01 9.991837651739e-01 1.003575294708e+00 1.007920550296e+00 1.012213955528e+00 1.016452741314e+00 1.020631113921e+00 1.024745791258e+00 1.028791280985e+00 1.032763699721e+00 1.036660145541e+00 1.040474200257e+00 1.044204829532e+00 1.047844376180e+00 1.051391497130e+00 1.054843567603e+00 1.058193332646e+00 1.061441497576e+00 1.064581158272e+00 1.067611121644e+00 1.070529261048e+00 1.073328441213e+00 1.076011976342e+00 1.078571749890e+00 1.081008283170e+00 1.083319452955e+00 1.085500790337e+00 1.087555230305e+00 1.089475239816e+00 1.091264503894e+00 1.092919875232e+00 1.094437566128e+00 1.095823704716e+00 1.097069579441e+00 1.098180397577e+00 1.099155709190e+00 1.099991371258e+00 1.100693577898e+00 1.101256721484e+00 1.101686847940e+00 1.101982572642e+00 1.102142849192e+00 1.102174514043e+00 1.102073070065e+00 1.101844910356e+00 1.101490153892e+00 1.101009535872e+00 1.100408385062e+00 1.099685629980e+00 1.098848441160e+00 1.097894975711e+00 1.096830363993e+00 1.095658600669e+00 1.094379943793e+00 1.093002217238e+00 1.091523747605e+00 1.089951855800e+00 1.088289422379e+00 1.086538439456e+00 1.084705638321e+00 1.082792651765e+00 1.080803919125e+00 1.078745523259e+00 1.076618198266e+00 1.074430697081e+00 1.072183293981e+00 1.069881294441e+00 1.067532283926e+00 1.065136151122e+00 1.062701211571e+00 1.060230930410e+00 1.057729090922e+00 1.055203993791e+00 1.052657814634e+00 1.050095980232e+00 1.047526052963e+00 1.044951784109e+00 1.042379411763e+00 1.039816017514e+00 1.037265107951e+00 1.034737499187e+00 1.032237441461e+00 1.029770696418e+00 1.027347652202e+00 1.024973531860e+00 1.022659317261e+00 1.020411201044e+00 1.018236981757e+00 1.016149439490e+00 1.014155797062e+00 1.012265722347e+00 1.010490295350e+00 1.008839815004e+00 1.007325486589e+00 1.005958422004e+00 1.004749416800e+00 1.003711035558e+00 1.002854388476e+00 1.002191184365e+00 1.001736015968e+00 1.001496064071e+00 1.001485938145e+00 1.001716336086e+00 1.002198387091e+00 1.002942859027e+00 1.003959081622e+00 1.005255730120e+00 1.006843482291e+00 1.008727175746e+00 1.010914912345e+00 1.013411239072e+00 1.016220014640e+00 1.019345151776e+00 1.022785860437e+00 1.026544040913e+00 1.030614539986e+00 1.034996471232e+00 1.039684418261e+00 1.044669169484e+00 1.049945074203e+00 1.055497585694e+00 1.061318778590e+00 1.067394392801e+00 1.073705245157e+00 1.080240396084e+00 1.086976946405e+00 1.093899270264e+00 1.100985536884e+00 1.108212814660e+00 1.115562375324e+00 1.123007265750e+00 1.130528160219e+00 1.138098249784e+00 1.145693170249e+00 1.153293358154e+00 1.160868027350e+00 1.168399373429e+00 1.175859360291e+00 1.183226094433e+00 1.190479994597e+00 1.197594325470e+00 1.204553091205e+00 1.211332739085e+00 1.217915384503e+00 1.224284472904e+00 1.230420859557e+00 1.236312284677e+00 1.241939575991e+00 1.247294029875e+00 1.252361580424e+00 1.257131162995e+00 1.261595965915e+00 1.265742775280e+00 1.269570379390e+00 1.273067678513e+00 1.276230722638e+00 1.279059606667e+00 1.281544358453e+00 1.283689236987e+00 1.285488933783e+00 1.286945221396e+00 1.288058968761e+00 1.288827912310e+00 1.289260673789e+00 1.289354722304e+00 1.289116270685e+00 1.288551500487e+00 1.287662681179e+00 1.286460588412e+00 1.284952159282e+00 1.283148705218e+00 1.281058966040e+00 1.278698552662e+00 1.276082061723e+00 1.273224174628e+00 1.270147261232e+00 1.266869698810e+00 1.263418063873e+00 1.259815720707e+00 1.256093859053e+00 1.252282926375e+00 1.248414685435e+00 1.244527899222e+00 1.240657274539e+00 1.236845658189e+00 1.233132101645e+00 1.229556416356e+00 1.226167015210e+00 1.222997857604e+00 1.220093976759e+00 1.217495581535e+00 1.215232658494e+00 1.213343717302e+00 1.211853543147e+00 1.210785893014e+00 1.210160693252e+00 1.209985161267e+00 1.210267247921e+00 1.211001313864e+00 1.212179144489e+00 1.213784482935e+00 1.215791633351e+00 1.218172950693e+00 1.220891873014e+00 1.223909204942e+00 1.227180541455e+00 1.230663726956e+00 1.234308822549e+00 1.238071242760e+00 1.241909743292e+00 1.245778319343e+00 1.249646066172e+00 1.253480940681e+00 1.257259163575e+00 1.260968176148e+00 1.264595832456e+00 1.268149197752e+00 1.271635712616e+00 1.275075772676e+00 1.278498928797e+00 1.281933474151e+00 1.285429780924e+00 1.289022948073e+00 1.292765453596e+00 1.296708416869e+00 1.300890102265e+00 1.305363535399e+00 1.310155123454e+00 1.315298298315e+00 1.320810737095e+00 1.326691983284e+00 1.332941631794e+00 1.339528191210e+00 1.346421033737e+00 1.353564427092e+00 1.360888971621e+00 1.368326309018e+00 1.375773055910e+00 1.383141895351e+00 1.390324460032e+00 1.397208166425e+00 1.403694455067e+00 1.409662870617e+00 1.415023745252e+00 1.419674151501e+00 1.423530599832e+00 1.426525804840e+00 1.428590280286e+00 1.429691947939e+00 1.429792897920e+00 1.428886874629e+00 1.426982551741e+00 1.424092411130e+00 1.420267151229e+00 1.415545748541e+00 1.410001702043e+00 1.403709149799e+00 1.396741742568e+00 1.389205135289e+00 1.381173535181e+00 1.372747712279e+00 1.364014221356e+00 1.355045401108e+00 1.345926930954e+00 1.336701466093e+00 1.327424930020e+00 1.318123702713e+00 1.308802096708e+00 1.299467131577e+00 1.290082388982e+00 1.280614318185e+00 1.271007528007e+00 1.261187906976e+00 1.251088874047e+00 1.240613331551e+00 1.229687022274e+00 1.218222621730e+00 1.206138244917e+00 1.193382026439e+00 1.179892306167e+00 1.165653881004e+00 1.150658755647e+00 1.134933431080e+00 1.118548242647e+00 1.101577410592e+00 1.084163558218e+00 1.066456865912e+00 1.048642464409e+00 1.030945463067e+00 1.013578824890e+00 9.967945931691e-01 9.808208001419e-01 9.658766181509e-01 9.521644803462e-01 9.398213198397e-01 9.289656120801e-01 9.196312310445e-01 9.118054998555e-01 9.054165301635e-01 9.003233069030e-01 8.963718855809e-01 8.933446675807e-01 8.910421663482e-01 8.892567948069e-01 8.877944835313e-01 8.865228995069e-01 8.853220256897e-01 8.841587615833e-01 8.830340122032e-01 8.820071621668e-01 8.811996190850e-01 8.807358945912e-01 8.807963818186e-01 8.815262725891e-01 8.830654347063e-01 8.855126809287e-01 8.888819183564e-01 8.931496704941e-01 8.981736356691e-01 9.037645962055e-01 9.096589260470e-01 9.155385760731e-01 9.210938053104e-01 9.259886302242e-01 9.299640734864e-01 9.328060779206e-01 9.344011000362e-01 9.347583977178e-01 9.339750561723e-01 9.323018897718e-01 9.300556930526e-01 9.276396058898e-01 9.254918804884e-01 9.240143422120e-01 9.235773948596e-01 9.244135330737e-01 9.266408867221e-01 9.302253550402e-01 9.349916283932e-01 9.406699314784e-01 9.469022125264e-01 9.533397524522e-01 9.571240139372e-01 9.589792253242e-01 9.603236466524e-01 9.626884858843e-01 9.668922459256e-01 9.725992948811e-01 9.784762422118e-01 9.829055664264e-01 9.848308709140e-01 9.842935520409e-01 9.824206620605e-01 9.808990819984e-01 9.811215333737e-01 9.834773964768e-01 9.872080481867e-01 9.908803208913e-01 9.932168547785e-01 9.939116531861e-01 9.939768209872e-01 9.954540284065e-01 1.000636065715e+00 1.011173465539e+00 1.027497179026e+00 1.048530603922e+00 1.016856645893e+00 9.990846754621e-01 9.476331430500e-01 8.921812470531e-01 8.614547987676e-01 8.670776060142e-01 8.945640044714e-01 9.174730760235e-01 9.175463964385e-01 8.945500662901e-01 8.661359575399e-01 8.580903957477e-01 8.854375587314e-01 9.386590335397e-01 9.913635237886e-01 1.018482340119e+00 1.007990662048e+00 9.649754624063e-01 9.106810275927e-01 8.749725957066e-01 8.788977578186e-01 9.175538078090e-01 9.644640853606e-01 9.914629312878e-01 9.832321678159e-01 9.425884112186e-01 8.906010146672e-01 8.600331794476e-01 8.761853299689e-01 9.351907011697e-01 1.006947864525e+00 1.057656585514e+00 1.065700285535e+00 1.027130954722e+00 9.568788051753e-01 8.866444154386e-01 8.537329971303e-01 8.758928903421e-01 9.349359012951e-01 9.939857673041e-01 1.023184912113e+00 1.010948822759e+00 9.652654706090e-01 9.105434566079e-01 8.777376197756e-01 8.854417052694e-01 9.253857454988e-01 9.709294740764e-01 9.972506090463e-01 9.930537720497e-01 9.625088128301e-01 9.216392373827e-01 8.904163754840e-01 8.820142288884e-01 8.956111683315e-01 9.198445334987e-01 9.424597145366e-01 9.567117023867e-01 9.615399258212e-01 9.583390478153e-01 9.481641078322e-01 9.315917624937e-01 9.112143165202e-01 8.938590366834e-01 8.891734886106e-01 9.034822859885e-01 9.333057610496e-01 9.656860639749e-01 9.854665019397e-01 9.837027269903e-01 9.626099678604e-01 9.354662076923e-01 9.201658373843e-01 9.272719062586e-01 9.514689379741e-01 9.757818582804e-01 9.843939735677e-01 9.730477538523e-01 9.522985797498e-01 9.424158073424e-01 9.594702957726e-01 1.001215422946e+00 1.047416886463e+00 1.073801873982e+00 1.065519373621e+00 1.023922349618e+00 9.676540445177e-01 9.267901096584e-01 9.265701347014e-01 9.679654612137e-01 1.027438072300e+00 1.075934924074e+00 1.094380285784e+00 1.078412506715e+00 1.036792980719e+00 9.867606720529e-01 9.469382680906e-01 9.291625477791e-01 9.337398628077e-01 9.517736635118e-01 9.717354067088e-01 9.841928354949e-01 9.832371340704e-01 9.665069013163e-01 9.355215095684e-01 8.965254220152e-01 8.601651816797e-01 8.381330803103e-01 8.364692716905e-01 8.503828819025e-01 8.664606300773e-01 8.705158161956e-01 8.550083676175e-01 8.226135204297e-01 7.856807807644e-01 7.607615637592e-01 7.585669149910e-01 7.761427565795e-01 7.996135366586e-01 8.144800034338e-01 8.134942315791e-01 7.988412271437e-01 7.798183904866e-01 7.674189184814e-01 7.681366050872e-01 7.808134796889e-01 7.990085898079e-01 8.158884659404e-01 8.274849311699e-01 8.330610922428e-01 8.338494969439e-01 8.319107082180e-01 8.296730731313e-01 8.299121914718e-01 8.350667196112e-01 8.457490304351e-01 8.595856377132e-01 8.717565242050e-01 8.775686309027e-01 8.753943608046e-01 8.683009086057e-01 8.629204187874e-01 8.655092872257e-01 8.774603804515e-01 8.938281829211e-01 9.065525630634e-01 9.095478427894e-01 9.023161236996e-01 8.902649431684e-01 8.815468894148e-01 8.820349438632e-01 8.915627561629e-01 9.046300665337e-01 9.145665960130e-01 9.174866245655e-01 9.135491135367e-01 9.054130895062e-01 8.957350346827e-01 8.856119172034e-01 8.752128291140e-01 8.655969741307e-01 8.595055822669e-01 8.597581952457e-01 8.660936342554e-01 8.736553331264e-01 8.750889824414e-01 8.652063713836e-01 8.451932018659e-01 8.236715048774e-01 8.129836779125e-01 8.210741100671e-01 8.450054139497e-01 8.731406858189e-01
 1.080750467134e+00 1.078138376678e+00 1.075815775615e+00 1.073960154575e+00 1.072337323669e+00 1.070508494123e+00 1.068226380598e+00 1.065616124571e+00 1.063031132334e+00 1.060779642632e+00 1.058928370180e+00 1.057252475014e+00 1.055374761590e+00 1.053045133694e+00 1.050366484440e+00 1.047724705301e+00 1.045467113698e+00 1.043625758088e+00 1.041914268571e+00 1.039955390175e+00 1.037546401757e+00 1.034814462807e+00 1.032147947287e+00 1.029899989493e+00 1.028085311557e+00 1.026345645610e+00 1.024263432000e+00 1.021709388472e+00 1.018923216946e+00 1.016300487835e+00 1.014095805375e+00 1.012249991029e+00 1.010433896612e+00 1.008286116687e+00 1.005689522534e+00 1.002867645289e+00 1.000216423695e+00 9.979963385002e-01 9.961404915513e-01 9.943001165128e-01 9.920986015769e-01 9.894175970764e-01 9.865108529384e-01 9.838318690811e-01 9.816573592985e-01 9.798452952556e-01 9.779490997070e-01 9.755897624538e-01 9.727662150436e-01 9.698398888032e-01 9.672432267909e-01 9.651339232339e-01 9.632788242829e-01 9.612458866625e-01 9.587569711591e-01 9.558941262577e-01 9.530129942992e-01 9.504592981225e-01 9.483181037858e-01 9.463702421795e-01 9.442621239758e-01 9.417512893304e-01 9.388842666487e-01 9.359711006106e-01 9.333601580366e-01 9.311788722272e-01 9.292272446188e-01 9.271203112362e-01 9.245679270184e-01 9.216081480934e-01 9.185999756951e-01 9.159619464753e-01 9.138311707009e-01 9.119322806047e-01 9.097853465316e-01 9.070916369726e-01 9.039854248101e-01 9.009318524654e-01 8.983652835812e-01 8.963308446844e-01 8.944319634492e-01 8.921477888434e-01 8.892636709926e-01 8.860503524543e-01 8.830404772179e-01 8.805948410572e-01 8.786165517507e-01 8.766282237600e-01 8.741565119413e-01 8.711180329111e-01 8.678841614047e-01 8.649737536328e-01 8.626273078018e-01 8.606301319669e-01 8.584945058800e-01 8.558501146810e-01 8.527311370804e-01 8.495431626539e-01 8.467319322632e-01 8.444260211557e-01 8.423456449264e-01 8.400483296984e-01 8.372723607557e-01 8.341315490561e-01 8.310153904412e-01 8.282754997966e-01 8.259512767995e-01 8.237499330264e-01 8.213008944258e-01 8.184409844309e-01 8.153251245926e-01 8.122885851404e-01 8.095859527681e-01 8.071972952304e-01 8.048612353763e-01 8.022921378175e-01 7.994009539196e-01 7.963421909983e-01 7.933768806496e-01 7.906751761723e-01 7.881953986024e-01 7.857310087786e-01 7.830808584793e-01 7.801964758892e-01 7.772020378326e-01 7.742829975207e-01 7.715500468416e-01 7.689687720294e-01 7.663983535205e-01 7.636996112850e-01 7.608373801822e-01 7.578947372599e-01 7.549922604040e-01 7.522084815982e-01 7.495332313277e-01 7.468783052242e-01 7.441486052239e-01 7.413106885323e-01 7.384091860533e-01 7.355228318539e-01 7.327044457230e-01 7.299543672802e-01 7.272229688237e-01 7.244513061313e-01 7.216202764923e-01 7.187541506234e-01 7.158941646483e-01 7.130618613289e-01 7.102546555391e-01 7.074476269121e-01 7.046147861524e-01 7.017520528999e-01 6.988771427806e-01 6.960090541137e-01 6.931530479970e-01 6.903033635372e-01 6.874425900369e-01 6.845543647801e-01 6.816390531930e-01 6.787140772094e-01 6.757992324690e-01 6.729044641474e-01 6.700268203039e-01 6.671471802960e-01 6.642403701530e-01 6.612976240985e-01 6.583330889387e-01 6.553737367260e-01 6.524432541666e-01 6.495500551847e-01 6.466729123743e-01 6.437755986442e-01 6.408358587410e-01 6.378599615408e-01 6.348780180352e-01 6.319261315082e-01 6.290213172449e-01 6.261460236205e-01 6.232609242189e-01 6.203346312957e-01 6.173653228793e-01 6.143782890830e-01 6.114140069651e-01 6.084979548081e-01 6.056198895579e-01 6.027420188652e-01 5.998253519405e-01 5.968584340911e-01 5.938635015287e-01 5.908881563276e-01 5.879669904250e-01 5.850878095127e-01 5.822058750434e-01 5.792746714214e-01 5.762842121393e-01 5.732727638756e-01 5.702942012672e-01 5.673721512066e-01 5.644785221968e-01 5.615610533574e-01 5.585884532049e-01 5.555720852883e-01 5.525580838891e-01 5.495860981647e-01 5.466556398028e-01 5.437307964199e-01 5.407746755873e-01 5.377751705271e-01 5.347548096101e-01 5.317505803245e-01 5.287855198831e-01 5.258456384364e-01 5.228992918134e-01 5.199184693702e-01 5.169021456070e-01 5.138797914725e-01 5.108868689580e-01 5.079316011258e-01 5.049871914632e-01 5.020161244969e-01 4.990049033793e-01 4.959775722418e-01 4.929717076008e-01 4.900075303794e-01 4.870635945673e-01 4.841024190427e-01 4.811049442712e-01 4.780905508426e-01 4.750966793343e-01 4.721441574429e-01 4.692166901814e-01 4.662775705298e-01 4.633104854447e-01 4.603308900661e-01 4.573732819095e-01 4.544548031564e-01 4.515603258925e-01 4.486584807413e-01 4.457324631253e-01 4.427999354964e-01 4.398914612864e-01 4.370177272937e-01 4.341637655148e-01 4.312993081750e-01 4.284146695967e-01 4.255288235976e-01 4.226678614834e-01 4.198359884331e-01 4.170117217652e-01 4.141736613174e-01 4.113194394568e-01 4.084707456382e-01 4.056471386539e-01 4.028417928853e-01 4.000333249463e-01 3.972100776818e-01 3.943834145347e-01 3.915734630445e-01 3.887888098311e-01 3.860153592978e-01 3.832331411874e-01 3.804445099187e-01 3.776692724938e-01 3.749210728605e-01 3.721973327155e-01 3.694800419187e-01 3.667574807355e-01 3.640411689078e-01 3.613510675118e-01 3.586889292444e-01 3.560414999998e-01 3.533982205223e-01 3.507578616481e-01 3.481358285810e-01 3.455412254063e-01 3.429633595602e-01 3.403888464711e-01 3.378187483423e-01 3.352644314181e-01 3.327353675407e-01 3.302276165983e-01 3.277266400979e-01 3.252292316915e-01 3.227493297293e-01 3.202985146695e-01 3.178736300955e-01 3.154652490298e-01 3.130669160020e-01 3.106873301106e-01 3.083386005165e-01 3.060204457567e-01 3.037229467900e-01 3.014408120405e-01 2.991806803044e-01 2.969495556327e-01 2.947504584701e-01 2.925732370817e-01 2.904126194728e-01 2.882748145968e-01 2.861685879382e-01 2.840937121188e-01 2.820449810370e-01 2.800176242816e-01 2.780168978435e-01 2.760504932919e-01 2.741188424047e-01 2.722179923695e-01 2.703454152330e-01 2.685052476298e-01 2.667026216342e-01 2.649371930303e-01 2.632056018871e-01 2.615066771966e-01 2.598437382525e-01 2.582207390588e-01 2.566357649599e-01 2.550859444569e-01 2.535737885499e-01 2.521018820667e-01 2.506721429355e-01 2.492835198292e-01 2.479335423827e-01 2.466255995686e-01 2.453639452552e-01 2.441480746908e-01 2.429753965696e-01 2.418454674890e-01 2.407613598738e-01 2.397262285378e-01 2.387394190204e-01 2.377975909394e-01 2.369004903730e-01 2.360521260236e-01 2.352531584910e-01 2.345041678360e-01 2.338033975809e-01 2.331506880720e-01 2.325482587947e-01 2.319978680994e-01 2.314969374749e-01 2.310473154857e-01 2.306489913617e-01 2.303022758340e-01 2.300067824171e-01 2.297614414569e-01 2.295676152661e-01 2.294254284238e-01 2.293352455247e-01 2.292951027820e-01 2.293051778713e-01 2.293667962866e-01 2.294794854863e-01 2.296431689797e-01 2.298570020276e-01 2.301197665845e-01 2.304326449042e-01 2.307953883818e-01 2.312066195668e-01 2.316661695539e-01 2.321733009360e-01 2.327273882913e-01 2.333284906147e-01 2.339758043586e-01 2.346680545506e-01 2.354069283983e-01 2.361892328076e-01 2.370141500778e-01 2.378829330424e-01 2.387943795933e-01 2.397473805471e-01 2.407410455443e-01 2.417743442100e-01 2.428457820175e-01 2.439573242507e-01 2.451060906471e-01 2.462913231150e-01 2.475129684303e-01 2.487690524734e-01 2.500606010186e-01 2.513853223360e-01 2.527430539562e-01 2.541333376047e-01 2.555540610373e-01 2.570055299886e-01 2.584861745755e-01 2.599955277033e-01 2.615334299133e-01 2.630985233297e-01 2.646899218462e-01 2.663067226937e-01 2.679479845234e-01 2.696136357525e-01 2.713025214179e-01 2.730143004074e-01 2.747478850088e-01 2.765025742942e-01 2.782767498545e-01 2.800703919204e-01 2.818833738101e-01 2.837153311661e-01 2.855645214943e-01 2.874302149204e-01 2.893117940224e-01 2.912089112625e-01 2.931211745878e-01 2.950475694438e-01 2.969877502689e-01 2.989410247410e-01 3.009060587684e-01 3.028828108719e-01 3.048713310670e-01 3.068693326198e-01 3.088778302812e-01 3.108962998808e-01 3.129233939658e-01 3.149595133136e-01 3.170021128287e-01 3.190519286178e-01 3.211093414219e-01 3.231732414254e-01 3.252424070008e-01 3.273171649510e-01 3.293965770717e-01 3.314799672590e-01 3.335681514147e-01 3.356581992378e-01 3.377527431501e-01 3.398490634276e-01 3.419471734466e-01 3.440479015653e-01 3.461495012767e-01 3.482518968019e-01 3.503552400867e-01 3.524576175633e-01 3.545601494013e-01 3.566619602498e-01 3.587625622501e-01 3.608616364594e-01 3.629596570824e-01 3.650550888821e-01 3.671478179832e-01 3.692371737625e-01 3.713226992406e-01 3.734056170191e-01 3.754849194730e-01 3.775596709996e-01 3.796302734767e-01 3.816948786951e-01 3.837543329879e-01 3.858084555445e-01 3.878564291255e-01 3.898989652581e-01 3.919349890522e-01 3.939637007581e-01 3.959853409143e-01 3.979990332898e-01 4.000050108935e-01 4.020043739353e-01 4.039949480554e-01 4.059770557545e-01 4.079497781369e-01 4.099134970856e-01 4.118676843410e-01 4.138129178032e-01 4.157473076365e-01 4.176728850796e-01 4.195866327126e-01 4.214900470639e-01 4.233829842693e-01 4.252641863561e-01 4.271346684372e-01 4.289931081938e-01 4.308391857417e-01 4.326737328974e-01 4.344956014320e-01 4.363053936334e-01 4.381018540286e-01 4.398853152369e-01 4.416550290524e-01 4.434119701642e-01 4.451551849545e-01 4.468832729091e-01 4.485983148694e-01 4.502987046208e-01 4.519843770664e-01 4.536547233870e-01 4.553097920362e-01 4.569499908533e-01 4.585747503858e-01 4.601836340645e-01 4.617763012829e-01 4.633523036456e-01 4.649125156128e-01 4.664559018332e-01 4.679827903578e-01 4.694934287455e-01 4.709863507598e-01 4.724614139947e-01 4.739188615121e-01 4.753587085101e-01 4.767805138821e-01 4.781858787121e-01 4.795716909745e-01 4.809388117842e-01 4.822863778782e-01 4.836154622675e-01 4.849265955643e-01 4.862174764201e-01 4.874887315054e-01 4.887409454914e-01 4.899723617514e-01 4.911841256127e-01 4.923757839715e-01 4.935464988198e-01 4.946976335821e-01 4.958269421797e-01 4.969357919961e-01 4.980238281076e-01 4.990895944716e-01 5.001339749143e-01 5.011562808903e-01 5.021568996749e-01 5.031373926697e-01 5.040945802348e-01 5.050291873743e-01 5.059419873907e-01 5.068301815765e-01 5.076974034010e-01 5.085417437522e-01 5.093622056085e-01 5.101611660296e-01 5.109349776473e-01 5.116850692763e-01 5.124117468816e-01 5.131133534646e-01 5.137923292329e-01 5.144466773067e-01 5.150769082111e-01 5.156838550984e-01 5.162637786419e-01 5.168195649764e-01 5.173497594871e-01 5.178546847752e-01 5.183362069402e-01 5.187914669887e-01 5.192222444510e-01 5.196269741241e-01 5.200039611387e-01 5.203564983019e-01 5.206823503426e-01 5.209817384448e-01 5.212565065156e-01 5.215041752411e-01 5.217258927546e-01 5.219203966608e-01 5.220870321431e-01 5.222278530517e-01 5.223400178074e-01 5.224266844960e-01 5.224858907244e-01 5.225165221175e-01 5.225212070949e-01 5.224963963825e-01 5.224442398223e-01 5.223645572342e-01 5.222558465930e-01 5.221203266871e-01 5.219561336398e-01 5.217631268212e-01 5.215427827930e-01 5.212923191582e-01 5.210135392291e-01 5.207052273245e-01 5.203684584710e-01 5.200042259729e-01 5.196098294156e-01 5.191867704049e-01 5.187327082936e-01 5.182479190618e-01 5.177351670557e-01 5.171931386595e-01 5.166230602718e-01 5.160227590298e-01 5.153900806400e-01 5.147277256161e-01 5.140334435044e-01 5.133102469083e-01 5.125583587067e-01 5.117758906995e-01 5.109625540714e-01 5.101168258876e-01 5.092393799976e-01 5.083322263189e-01 5.073947003708e-01 5.064270223429e-01 5.054279783989e-01 5.043971633404e-01 5.033355026471e-01 5.022418344572e-01 5.011171813587e-01 4.999614919656e-01 4.987736766578e-01 4.975552948407e-01 4.963050451896e-01 4.950233780008e-01 4.937097495339e-01 4.923634466304e-01 4.909857586180e-01 4.895767923645e-01 4.881356663415e-01 4.866624495912e-01 4.851566532368e-01 4.836186342212e-01 4.820487088380e-01 4.804465388695e-01 4.788118270744e-01 4.771434882470e-01 4.754443948615e-01 4.737116975118e-01 4.719481148338e-01 4.701527171592e-01 4.683236557191e-01 4.664612737046e-01 4.645659503255e-01 4.626391807498e-01 4.606821161280e-01 4.586917125300e-01 4.566685333505e-01 4.546112201392e-01 4.525213100766e-01 4.504002773749e-01 4.482469056741e-01 4.460616482871e-01 4.438426867407e-01 4.415898719337e-01 4.393055075907e-01 4.369876232699e-01 4.346385610592e-01 4.322568617988e-01 4.298409851922e-01 4.273931807582e-01 4.249115024157e-01 4.223984694233e-01 4.198536098057e-01 4.172751111922e-01 4.146643243770e-01 4.120204798869e-01 4.093450505932e-01 4.066374690367e-01 4.038971539968e-01 4.011255550561e-01 3.983202652848e-01 3.954841771800e-01 3.926149200350e-01 3.897141488059e-01 3.867825312935e-01 3.838180779190e-01 3.808227889677e-01 3.777952622980e-01 3.747363435416e-01 3.716461425888e-01 3.685241649451e-01 3.653722380455e-01 3.621882230620e-01 3.589740761280e-01 3.557280802216e-01 3.524510788665e-01 3.491450100968e-01 3.458069336409e-01 3.424410955985e-01 3.390439178851e-01 3.356161248941e-01 3.321607301434e-01 3.286736135240e-01 3.251598302341e-01 3.216164501407e-01 3.180445762848e-01 3.144449013872e-01 3.108151193625e-01 3.071598243076e-01 3.034762969833e-01 2.997660590254e-01 2.960303042211e-01 2.922649107837e-01 2.884770497915e-01 2.846612001253e-01 2.808218284365e-01 2.769586760143e-01 2.730688134875e-01 2.691590424113e-01 2.652220503462e-01 2.612668764639e-01 2.572886596120e-01 2.532887691319e-01 2.492719088190e-01 2.452310900015e-01 2.411767838838e-01 2.371033656950e-01 2.330123563175e-01 2.289105553562e-01 2.247893441348e-01 2.206612267434e-01 2.165189682814e-01 2.123675303909e-01 2.082101724047e-01 2.040430036574e-01 1.998772898222e-01 1.957044906554e-01 1.915347496830e-01 1.873684412833e-01 1.832053373233e-01 1.790572670480e-01 1.749138370593e-01 1.707921396456e-01 1.666888249324e-01 1.626081236496e-01 1.585611481966e-01 1.545423395739e-01 1.505709216174e-01 1.466426826518e-01 1.427691590939e-01 1.389614253670e-01 1.352183940790e-01 1.315644106589e-01 1.279935993683e-01 1.245308511321e-01 1.211837170939e-01 1.179616026752e-01 1.148914441805e-01 1.119731498470e-01 1.092376965443e-01 1.066958907713e-01 1.043643274164e-01 1.022724592679e-01 1.004228432529e-01 9.885031239631e-02 9.756136139500e-02 9.657457370552e-02 9.591023871615e-02 9.556544306513e-02 9.556336494936e-02 9.589697791191e-02 9.657020805421e-02 9.758665532325e-02 9.892445093640e-02 1.005926602941e-01 1.025633323537e-01 1.048300480167e-01 1.073814513823e-01 1.101858890811e-01 1.132484074780e-01 1.165316111444e-01 1.200321311402e-01 1.237334009228e-01 1.276086444237e-01 1.316653904914e-01 1.358646906876e-01 1.402165829648e-01 1.446981228629e-01 1.492975045199e-01 1.540194127526e-01 1.588316050725e-01 1.637514217470e-01 1.687515757163e-01 1.738345332769e-01 1.789992491187e-01 1.842215171429e-01 1.895218439715e-01 1.948716811155e-01 2.002816086540e-01 2.057442225364e-01 2.112475791164e-01 2.168050228459e-01 2.223925672579e-01 2.280264943216e-01 2.336918623758e-01 2.393865210347e-01 2.451182515659e-01 2.508680036834e-01 2.566506830581e-01 2.624510822172e-01 2.682737130021e-01 2.741177255772e-01 2.799725926005e-01 2.858494636097e-01 2.917339921980e-01 2.976331371324e-01 3.035428266431e-01 3.094572873880e-01 3.153843407780e-01 3.213112457516e-01 3.272459454188e-01 3.331825753286e-01 3.391173119490e-01 3.450567745472e-01 3.509890187802e-01 3.569227684691e-01 3.628506392673e-01 3.687711227555e-01 3.746893974247e-01 3.805939213314e-01 3.864939295052e-01 3.923814133388e-01 3.982562710925e-01 4.041216584016e-01 4.099681116802e-01 4.158047595229e-01 4.216204015163e-01 4.274203684942e-01 4.332019727656e-01 4.389605833811e-01 4.447033067587e-01 4.504187483902e-01 4.561152012688e-01 4.617843387716e-01 4.674289883573e-01 4.730485565520e-01 4.786374201199e-01 4.842012841895e-01 4.897320579957e-01 4.952340751624e-01 5.007037358456e-01 5.061388211148e-01 5.115430647889e-01 5.169093183784e-01 5.222415483998e-01 5.275358798073e-01 5.327930282775e-01 5.380120111196e-01 5.431898084098e-01 5.483287181086e-01 5.534241231834e-01 5.584786144090e-01 5.634889686815e-01 5.684562108799e-01 5.733774407144e-01 5.782527203650e-01 5.830816899681e-01 5.878630325136e-01 5.925962770273e-01 5.972805705657e-01 6.019156915138e-01 6.065008335647e-01 6.110353238418e-01 6.155180457207e-01 6.199491807812e-01 6.243282818515e-01 6.286541370480e-01 6.329265024621e-01 6.371459106322e-01 6.413095180214e-01 6.454189811742e-01 6.494744999386e-01 6.534734002020e-01 6.574190752334e-01 6.613067258590e-01 6.651406476708e-01 6.689192469872e-01 6.726407211912e-01 6.763086444004e-01 6.799176165455e-01 6.834743579352e-01 6.869739940638e-01 6.904193650686e-01 6.938108529721e-01 6.971447959024e-01 7.004281730300e-01 7.036546799744e-01 7.068304173910e-01 7.099536134307e-01 7.130223984021e-01 7.160443964016e-01 7.190125274301e-01 7.219328855948e-01 7.248048469041e-01 7.276272136377e-01 7.304060619134e-01 7.331361241155e-01 7.358237821991e-01 7.384674766997e-01 7.410677832257e-01 7.436314882726e-01 7.461508831124e-01 7.486367864395e-01 7.510841220147e-01 7.534976173021e-01 7.558804242486e-01 7.582278855664e-01 7.605508424044e-01 7.628431399704e-01 7.651109180677e-01 7.673563027260e-01 7.695765145495e-01 7.717821241128e-01 7.739658055751e-01 7.761373519617e-01 7.782960761582e-01 7.804417853250e-01 7.825829754440e-01 7.847143059646e-01 7.868452870560e-01 7.889741260134e-01 7.911026259733e-01 7.932386855127e-01 7.953763953782e-01 7.975259915912e-01 7.996851771462e-01 8.018576461036e-01 8.040483383479e-01 8.062537779365e-01 8.084840552999e-01 8.107356129398e-01 8.130125654046e-01 8.153198908822e-01 8.176542072847e-01 8.200253236887e-01 8.224275213157e-01 8.248683634956e-01 8.273484663352e-01 8.298679383230e-01 8.324323965647e-01 8.350391481602e-01 8.376932856212e-01 8.403958369079e-01 8.431454524518e-01 8.459484499547e-01 8.488017582242e-01 8.517093893726e-01 8.546717459991e-01 8.576874702155e-01 8.607607684310e-01 8.638885847853e-01 8.670740433246e-01 8.703170850367e-01 8.736152093214e-01 8.769729728209e-01 8.803849976135e-01 8.838557997378e-01 8.873821639387e-01 8.909619314861e-01 8.945987533330e-01 8.982870589147e-01 9.020286378874e-01 9.058211441679e-01 9.096612242125e-01 9.135509096980e-01 9.174844062308e-01 9.214624541412e-01 9.254812118958e-01 9.295374599297e-01 9.336325773101e-01 9.377591544606e-01 9.419185028484e-01 9.461045131689e-01 9.503146935337e-01 9.545476329295e-01 9.587975651755e-01 9.630638645346e-01 9.673392235296e-01 9.716220360058e-01 9.759100332974e-01 9.801956077541e-01 9.844777867122e-01 9.887509028339e-01 9.930113123641e-01 9.972556621632e-01 1.001478251736e+00 1.005677071298e+00 1.009845243405e+00 1.013980499750e+00 1.018077478052e+00 1.022132367471e+00 1.026139432403e+00 1.030096340294e+00 1.033998812711e+00 1.037840104101e+00 1.041619393332e+00 1.045330256198e+00 1.048968623081e+00 1.052532556117e+00 1.056015712695e+00 1.059417384959e+00 1.062729908717e+00 1.065952284395e+00 1.069081495231e+00 1.072111479182e+00 1.075042954826e+00 1.077867763036e+00 1.080587798615e+00 1.083197479220e+00 1.085693821372e+00 1.088078311288e+00 1.090342223760e+00 1.092490671686e+00 1.094517037287e+00 1.096419187678e+00 1.098200915081e+00 1.099853094579e+00 1.101381519870e+00 1.102782581384e+00 1.104053793627e+00 1.105199078725e+00 1.106212023249e+00 1.107098865977e+00 1.107856075407e+00 1.108483288567e+00 1.108985517985e+00 1.109357259674e+00 1.109605307402e+00 1.109727675218e+00 1.109725506189e+00 1.109602439359e+00 1.109356021784e+00 1.108994755402e+00 1.108513977174e+00 1.107919281179e+00 1.107213463683e+00 1.106395552366e+00 1.105473441769e+00 1.104444732434e+00 1.103315687233e+00 1.102087826165e+00 1.100763380458e+00 1.099349012083e+00 1.097842934547e+00 1.096252736568e+00 1.094580778254e+00 1.092828039740e+00 1.091003299903e+00 1.089104932369e+00 1.087139230157e+00 1.085111307839e+00 1.083020683384e+00 1.080876740604e+00 1.078679344931e+00 1.076434240469e+00 1.074147393038e+00 1.071819938196e+00 1.069458091760e+00 1.067066758082e+00 1.064649460983e+00 1.062213619162e+00 1.059760968675e+00 1.057298114001e+00 1.054832824557e+00 1.052368663279e+00 1.049910913208e+00 1.047468442643e+00 1.045045413855e+00 1.042651729636e+00 1.040292777513e+00 1.037975286356e+00 1.035710749330e+00 1.033504956037e+00 1.031367556748e+00 1.029308989125e+00 1.027336160913e+00 1.025463316206e+00 1.023698240142e+00 1.022052814499e+00 1.020538456519e+00 1.019165928515e+00 1.017948377342e+00 1.016899022480e+00 1.016026772879e+00 1.015346848531e+00 1.014871175463e+00 1.014611851401e+00 1.014581354580e+00 1.014791863004e+00 1.015254091492e+00 1.015980474145e+00 1.016980457951e+00 1.018264174469e+00 1.019841026198e+00 1.021717647888e+00 1.023902119718e+00 1.026399649688e+00 1.029214593281e+00 1.032348793501e+00 1.035804177063e+00 1.039581411280e+00 1.043676055222e+00 1.048088061394e+00 1.052806885394e+00 1.057829536838e+00 1.063146999078e+00 1.068744029088e+00 1.074613351832e+00 1.080737052978e+00 1.087101491279e+00 1.093690315195e+00 1.100481056550e+00 1.107458170637e+00 1.114597156665e+00 1.121879694157e+00 1.129279599911e+00 1.136775444804e+00 1.144344322897e+00 1.151957601117e+00 1.159596456586e+00 1.167231127077e+00 1.174839173009e+00 1.182398125156e+00 1.189879247364e+00 1.197264811490e+00 1.204527690232e+00 1.211647557936e+00 1.218603249037e+00 1.225373449505e+00 1.231941147519e+00 1.238283927490e+00 1.244388338064e+00 1.250237050688e+00 1.255813753413e+00 1.261107834226e+00 1.266102234089e+00 1.270789639000e+00 1.275157336923e+00 1.279194738401e+00 1.282898799434e+00 1.286255198311e+00 1.289264235649e+00 1.291916054115e+00 1.294208984589e+00 1.296139652863e+00 1.297702009345e+00 1.298900262176e+00 1.299729331695e+00 1.300191302069e+00 1.300287616675e+00 1.300018262541e+00 1.299389875414e+00 1.298404920705e+00 1.297071378610e+00 1.295395126626e+00 1.293387412857e+00 1.291057753321e+00 1.288418838633e+00 1.285489350250e+00 1.282282307465e+00 1.278822758938e+00 1.275129541886e+00 1.271230958011e+00 1.267155667259e+00 1.262932287185e+00 1.258599332503e+00 1.254190267782e+00 1.249747437405e+00 1.245312520864e+00 1.240926925128e+00 1.236642361873e+00 1.232497897060e+00 1.228545726884e+00 1.224833777149e+00 1.221400288856e+00 1.218296675831e+00 1.215558325756e+00 1.213223016912e+00 1.211325713619e+00 1.209888150168e+00 1.208933718015e+00 1.208473627987e+00 1.208514284997e+00 1.209054770553e+00 1.210083750648e+00 1.211583440695e+00 1.213531568033e+00 1.215893886383e+00 1.218634639494e+00 1.221713561324e+00 1.225082171041e+00 1.228694065252e+00 1.232503031904e+00 1.236455899848e+00 1.240512323227e+00 1.244628090774e+00 1.248764474948e+00 1.252895605768e+00 1.256990541918e+00 1.261038981105e+00 1.265032403401e+00 1.268970435876e+00 1.272868755674e+00 1.276739742209e+00 1.280616630915e+00 1.284527327530e+00 1.288512081236e+00 1.292618325511e+00 1.296880255069e+00 1.301351714633e+00 1.306066028801e+00 1.311061053991e+00 1.316368425036e+00 1.321999623078e+00 1.327971163153e+00 1.334270784690e+00 1.340882975853e+00 1.347775489046e+00 1.354892968871e+00 1.362185574883e+00 1.369565641732e+00 1.376954914917e+00 1.384256729174e+00 1.391360700657e+00 1.398170081656e+00 1.404563138618e+00 1.410439390668e+00 1.415689762730e+00 1.420212761909e+00 1.423925305535e+00 1.426738105131e+00 1.428594808100e+00 1.429437857063e+00 1.429231962315e+00 1.427964158098e+00 1.425621385936e+00 1.422230805765e+00 1.417813534264e+00 1.412419678532e+00 1.406113816191e+00 1.398955024531e+00 1.391040929995e+00 1.382447760260e+00 1.373273987409e+00 1.363618507231e+00 1.353563572500e+00 1.343212350775e+00 1.332633605849e+00 1.321903287562e+00 1.311082923467e+00 1.300203902709e+00 1.289307397219e+00 1.278390692072e+00 1.267448453849e+00 1.256459873139e+00 1.245371427983e+00 1.234141881330e+00 1.222691443168e+00 1.210953947817e+00 1.198852492973e+00 1.186300478764e+00 1.173242701923e+00 1.159605384177e+00 1.145353150415e+00 1.130462588095e+00 1.114928644099e+00 1.098799273838e+00 1.082122188521e+00 1.065006593660e+00 1.047586643577e+00 1.030018753399e+00 1.012516615494e+00 9.952858096189e-01 9.785738566757e-01 9.626237900861e-01 9.476675188747e-01 9.339378269743e-01 9.216030261130e-01 9.108180703488e-01 9.016574491378e-01 8.941400087503e-01 8.882249348754e-01 8.837877330354e-01 8.806800271686e-01 8.786788827687e-01 8.775578400159e-01 8.770802858351e-01 8.770019963384e-01 8.771385911391e-01 8.773124534578e-01 8.774261539247e-01 8.774291084604e-01 8.773252386822e-01 8.772002146507e-01 8.771545965766e-01 8.773594131123e-01 8.779788663411e-01 8.791813144625e-01 8.811246822742e-01 8.838885319162e-01 8.875265956146e-01 8.919826020368e-01 8.971351305298e-01 9.027879438963e-01 9.086624838403e-01 9.144671949758e-01 9.198627931838e-01 9.245537467816e-01 9.282784087487e-01 9.308468617923e-01 9.321948165548e-01 9.323346156128e-01 9.314413363557e-01 9.297792477769e-01 9.277102361524e-01 9.256745322381e-01 9.241050810964e-01 9.234288342251e-01 9.239714103125e-01 9.259467252930e-01 9.294230800193e-01 9.343074588688e-01 9.403915283768e-01 9.473454942445e-01 9.548146707374e-01 9.596013713291e-01 9.626189654621e-01 9.652686376155e-01 9.690537815332e-01 9.747500630301e-01 9.819778800986e-01 9.893703667133e-01 9.952930004561e-01 9.986803758702e-01 9.995630166700e-01 9.990448894151e-01 9.987669692314e-01 1.000062294167e+00 1.003257539837e+00 1.007539726943e+00 1.011441935038e+00 1.013673192758e+00 1.013927304165e+00 1.013262887130e+00 1.013847357560e+00 1.018222628298e+00 1.028466620102e+00 1.045918818425e+00 1.068176542765e+00 1.024633333113e+00 1.001249755270e+00 9.510560316754e-01 9.026617155486e-01 8.817334575648e-01 8.933113320501e-01 9.189090892245e-01 9.335908727348e-01 9.238715504032e-01 8.951600384246e-01 8.695659924458e-01 8.727837924400e-01 9.133040316020e-01 9.737089786021e-01 1.024488922983e+00 1.042220501750e+00 1.018931539617e+00 9.647090125767e-01 9.055444852382e-01 8.732935658443e-01 8.852432408813e-01 9.292875434683e-01 9.749353460381e-01 9.950900599110e-01 9.784889967535e-01 9.330950748809e-01 8.844166921328e-01 8.655774342188e-01 8.952087269473e-01 9.606727735952e-01 1.028934710270e+00 1.068874301781e+00 1.063589124343e+00 1.014052794061e+00 9.395554392397e-01 8.742175631830e-01 8.528198384024e-01 8.851348048043e-01 9.468608133486e-01 1.001617049137e+00 1.023545022726e+00 1.005419518290e+00 9.587124076455e-01 9.093243989036e-01 8.859501672964e-01 9.012443571952e-01 9.420223666611e-01 9.813899061551e-01 9.974210965816e-01 9.826512356516e-01 9.451812005053e-01 9.044322096429e-01 8.815544818572e-01 8.867284475040e-01 9.130612057519e-01 9.439851491653e-01 9.651708294209e-01 9.707464241155e-01 9.628178677305e-01 9.474484764036e-01 9.303816351726e-01 9.149411600799e-01 9.031541301190e-01 8.979374222863e-01 9.031899326863e-01 9.206119509683e-01 9.460184286308e-01 9.695684978474e-01 9.804333358177e-01 9.729182571260e-01 9.505077910291e-01 9.256800543311e-01 9.138700308581e-01 9.229061830622e-01 9.463504555323e-01 9.681085044512e-01 9.739762013663e-01 9.608376585691e-01 9.395005100543e-01 9.296982533681e-01 9.466514426766e-01 9.876100249049e-01 1.032411355812e+00 1.057033028215e+00 1.046680492001e+00 1.002629013445e+00 9.438275026307e-01 9.016882125162e-01 9.033455433336e-01 9.500478300365e-01 1.016196564214e+00 1.070008179313e+00 1.090201823659e+00 1.071229917343e+00 1.022392239531e+00 9.639831175473e-01 9.198570596562e-01 9.061014094854e-01 9.221095290173e-01 9.530620140214e-01 9.809708041654e-01 9.931105383287e-01 9.845412855402e-01 9.573610261569e-01 9.189836715921e-01 8.801204960134e-01 8.516495967600e-01 8.402999493745e-01 8.449487487994e-01 8.568962387000e-01 8.644779875507e-01 8.586189157574e-01 8.367354171477e-01 8.039931787645e-01 7.717236979396e-01 7.523565428145e-01 7.520719074756e-01 7.666386930261e-01 7.846643028302e-01 7.950237884375e-01 7.922551287094e-01 7.781504350151e-01 7.602653177542e-01 7.481658398360e-01 7.486762418906e-01 7.624442460802e-01 7.843166244390e-01 8.066652457069e-01 8.229349506236e-01 8.297657143275e-01 8.277444441564e-01 8.212429854081e-01 8.169551758877e-01 8.210227715072e-01 8.354492894043e-01 8.563689464524e-01 8.759243353820e-01 8.865387515695e-01 8.851384702751e-01 8.751513154344e-01 8.653669043538e-01 8.651649841744e-01 8.781516407836e-01 8.992162624692e-01 9.178437804514e-01 9.249113948688e-01 9.178931148224e-01 9.022664433466e-01 8.886078897280e-01 8.861599957753e-01 8.966743530064e-01 9.135467141684e-01 9.271311890402e-01 9.311005789849e-01 9.254498735991e-01 9.152119450771e-01 9.061702703297e-01 9.006975036650e-01 8.967646017883e-01 8.909486343618e-01 8.824558546843e-01 8.745401146329e-01 8.719294236414e-01 8.759803936416e-01 8.821342297695e-01 8.824239567729e-01 8.713463125758e-01 8.508064870898e-01 8.307867515215e-01 8.241249900077e-01 8.369885112682e-01 8.631612131905e-01 8.887079095413e-01
 1.107454306360e+00 1.104889165878e+00 1.102624364319e+00 1.100837030576e+00 1.099283137286e+00 1.097518427296e+00 1.095295890644e+00 1.092740893957e+00 1.090208397572e+00 1.088013860311e+00 1.086229170901e+00 1.084625951653e+00 1.082813384326e+00 1.080538580418e+00 1.077910473816e+00 1.075324797488e+00 1.073129249366e+00 1.071354761291e+00 1.069712688289e+00 1.067821937597e+00 1.065472245443e+00 1.062791784301e+00 1.060177382422e+00 1.057991888280e+00 1.056247270317e+00 1.054578157429e+00 1.052560084715e+00 1.050063512692e+00 1.047330413373e+00 1.044762823954e+00 1.042621451214e+00 1.040846504395e+00 1.039101116720e+00 1.037016066037e+00 1.034474052449e+00 1.031706397279e+00 1.029113921216e+00 1.026959067443e+00 1.025172202178e+00 1.023401915336e+00 1.021265718182e+00 1.018641689043e+00 1.015788852145e+00 1.013167154716e+00 1.011057709588e+00 1.009316674228e+00 1.007490650656e+00 1.005196921711e+00 1.002429679576e+00 9.995563839234e-01 9.970163768212e-01 9.949744851335e-01 9.931920750558e-01 9.912290650853e-01 9.888009527920e-01 9.859916130241e-01 9.831656880061e-01 9.806728842650e-01 9.786006756702e-01 9.767243532943e-01 9.746831383466e-01 9.722309116742e-01 9.694194296791e-01 9.665641893730e-01 9.640174093559e-01 9.619036732387e-01 9.600203641726e-01 9.579793821053e-01 9.554894513108e-01 9.525881884634e-01 9.496381029659e-01 9.470616368339e-01 9.449969607036e-01 9.431670754059e-01 9.410885070505e-01 9.384596311596e-01 9.354115672598e-01 9.324128730569e-01 9.299046975955e-01 9.279383247390e-01 9.261125531009e-01 9.238988377781e-01 9.210766428770e-01 9.179162664297e-01 9.149585194724e-01 9.125741233646e-01 9.106684157681e-01 9.087553551419e-01 9.063515680602e-01 9.033679292511e-01 9.001834450362e-01 8.973271995787e-01 8.950478134894e-01 8.931263249871e-01 8.910644163982e-01 8.884816673391e-01 8.854127349382e-01 8.822747725028e-01 8.795242275816e-01 8.772894851994e-01 8.752854582466e-01 8.730558386231e-01 8.703365482205e-01 8.672462822849e-01 8.641837488785e-01 8.615100322431e-01 8.592585257594e-01 8.571294833802e-01 8.547432143739e-01 8.519384589873e-01 8.488750080320e-01 8.458976024947e-01 8.432627210013e-01 8.409455532721e-01 8.386768734576e-01 8.361679698914e-01 8.333317245342e-01 8.303292760746e-01 8.274258341791e-01 8.247910461732e-01 8.223792227143e-01 8.199789881589e-01 8.173874228045e-01 8.145597714449e-01 8.116233373653e-01 8.087671024231e-01 8.060987409312e-01 8.035835421994e-01 8.010744991248e-01 7.984343952801e-01 7.956301368671e-01 7.927459546108e-01 7.899049439833e-01 7.871851695671e-01 7.845733166985e-01 7.819791381958e-01 7.793078388863e-01 7.765274430655e-01 7.736855841207e-01 7.708598472595e-01 7.681025056745e-01 7.654139382779e-01 7.627418080468e-01 7.600286054520e-01 7.572555915529e-01 7.544485831707e-01 7.516478217524e-01 7.488747174906e-01 7.461256210440e-01 7.433757910754e-01 7.406000464897e-01 7.377948922997e-01 7.349787371690e-01 7.321693161665e-01 7.293711660920e-01 7.265771618196e-01 7.237723873947e-01 7.209390100272e-01 7.180793286644e-01 7.152119850056e-01 7.123546263467e-01 7.095170881513e-01 7.066959028101e-01 7.038706004514e-01 7.010169612518e-01 6.981278883434e-01 6.952187892141e-01 6.923148170593e-01 6.894411276351e-01 6.866038610657e-01 6.837808849927e-01 6.809355485979e-01 6.780472666867e-01 6.751236923696e-01 6.721952736426e-01 6.692979586608e-01 6.664481558868e-01 6.636260002403e-01 6.607913977042e-01 6.579148217471e-01 6.549944649875e-01 6.520576546339e-01 6.491454746013e-01 6.462823647735e-01 6.434556088852e-01 6.406264018470e-01 6.377564366403e-01 6.348343075193e-01 6.318861535757e-01 6.289607909535e-01 6.260893140541e-01 6.232592028275e-01 6.204217589409e-01 6.175327479800e-01 6.145845267007e-01 6.116175336720e-01 6.086858198202e-01 6.058104326284e-01 6.029598567164e-01 6.000834171993e-01 5.971490932218e-01 5.941729335249e-01 5.912006279284e-01 5.882714725166e-01 5.853818546971e-01 5.824960519109e-01 5.795760816160e-01 5.766128496732e-01 5.736281932950e-01 5.706624734831e-01 5.677341776344e-01 5.648305661094e-01 5.619176114354e-01 5.589682218551e-01 5.559826205957e-01 5.529929515412e-01 5.500324995266e-01 5.471093073251e-01 5.441943231873e-01 5.412503215548e-01 5.382649110678e-01 5.352634496309e-01 5.322850881269e-01 5.293478397607e-01 5.264286330414e-01 5.234892870991e-01 5.205121135763e-01 5.175182323138e-01 5.145455057884e-01 5.116142719557e-01 5.087053427761e-01 5.057831498233e-01 5.028300132094e-01 4.998650357505e-01 4.969226497553e-01 4.940186730857e-01 4.911364776354e-01 4.882446828966e-01 4.853257531533e-01 4.824017114115e-01 4.795010174697e-01 4.766339449600e-01 4.737845950250e-01 4.709218297758e-01 4.680371816905e-01 4.651505014298e-01 4.622889311067e-01 4.594541286214e-01 4.566242106912e-01 4.537779737566e-01 4.509141317582e-01 4.480543899731e-01 4.452190373165e-01 4.423990662647e-01 4.395732858204e-01 4.367305148160e-01 4.338822144249e-01 4.310496894979e-01 4.282410339154e-01 4.254393702013e-01 4.226269448743e-01 4.198061072291e-01 4.169969191905e-01 4.142133526963e-01 4.114511373936e-01 4.086920700353e-01 4.059251759592e-01 4.031622580325e-01 4.004237344176e-01 3.977097447311e-01 3.950078877679e-01 3.923060053170e-01 3.896038208215e-01 3.869181632296e-01 3.842557303367e-01 3.816059770981e-01 3.789566793509e-01 3.763073261921e-01 3.736706864991e-01 3.710565702876e-01 3.684587395548e-01 3.658633115646e-01 3.632675640355e-01 3.606854577906e-01 3.581292290918e-01 3.555946645790e-01 3.530711013106e-01 3.505532037536e-01 3.480500444840e-01 3.455731791037e-01 3.431221806747e-01 3.406861404342e-01 3.382604062765e-01 3.358510058584e-01 3.334656204039e-01 3.311063913710e-01 3.287634582159e-01 3.264302860987e-01 3.241145665143e-01 3.218240847684e-01 3.195591546875e-01 3.173137733600e-01 3.150832189425e-01 3.128731061494e-01 3.106899869832e-01 3.085359520363e-01 3.064051470856e-01 3.042954073053e-01 3.022115966922e-01 3.001567720686e-01 2.981325713829e-01 2.961348158866e-01 2.941610010491e-01 2.922159342543e-01 2.903028594166e-01 2.884194014427e-01 2.865635410566e-01 2.847366430106e-01 2.829415243528e-01 2.811813078444e-01 2.794530368207e-01 2.777557509392e-01 2.760920394741e-01 2.744657323352e-01 2.728770346760e-01 2.713232085545e-01 2.698040455603e-01 2.683213244605e-01 2.668794758290e-01 2.654775617181e-01 2.641131120795e-01 2.627844667930e-01 2.614967517451e-01 2.602504464995e-01 2.590457863872e-01 2.578829282325e-01 2.567600846566e-01 2.556802012225e-01 2.546451407303e-01 2.536539824026e-01 2.527056883700e-01 2.518034943371e-01 2.509461880017e-01 2.501348496507e-01 2.493684323024e-01 2.486472787730e-01 2.479733964252e-01 2.473472759963e-01 2.467666953862e-01 2.462333696761e-01 2.457469362112e-01 2.453091226213e-01 2.449200884480e-01 2.445786476060e-01 2.442843779867e-01 2.440389688667e-01 2.438415317742e-01 2.436926642242e-01 2.435917230356e-01 2.435386281116e-01 2.435330121667e-01 2.435753017155e-01 2.436648512759e-01 2.438015247166e-01 2.439866889741e-01 2.442182438658e-01 2.444951421842e-01 2.448191128683e-01 2.451888416423e-01 2.456045012773e-01 2.460653715799e-01 2.465692333736e-01 2.471172955334e-01 2.477097152068e-01 2.483445578324e-01 2.490222707848e-01 2.497414782640e-01 2.505018556002e-01 2.513035216805e-01 2.521453564018e-01 2.530262886322e-01 2.539465471671e-01 2.549050475945e-01 2.559006747132e-01 2.569328369899e-01 2.580014878748e-01 2.591052996486e-01 2.602442712340e-01 2.614171360407e-01 2.626222525269e-01 2.638611235117e-01 2.651309951303e-01 2.664321569799e-01 2.677642874540e-01 2.691260370382e-01 2.705161138374e-01 2.719344006862e-01 2.733790480300e-01 2.748512981297e-01 2.763501074420e-01 2.778737032949e-01 2.794217381852e-01 2.809933588074e-01 2.825882802374e-01 2.842054049502e-01 2.858444663727e-01 2.875039148503e-01 2.891847919075e-01 2.908841307782e-01 2.926026416267e-01 2.943399943166e-01 2.960941019061e-01 2.978652324934e-01 2.996532205672e-01 3.014568378019e-01 3.032758977693e-01 3.051087460887e-01 3.069549126581e-01 3.088151167720e-01 3.106881534569e-01 3.125728040027e-01 3.144691323509e-01 3.163766526479e-01 3.182939606114e-01 3.202218541255e-01 3.221572774752e-01 3.241036717804e-01 3.260571915856e-01 3.280178119020e-01 3.299867101307e-01 3.319618164056e-01 3.339434218756e-01 3.359311268295e-01 3.379231206479e-01 3.399204766907e-01 3.419219187368e-01 3.439269114947e-01 3.459356811144e-01 3.479479422421e-01 3.499623960732e-01 3.519787352948e-01 3.539972670564e-01 3.560153465262e-01 3.580355760070e-01 3.600566147429e-01 3.620775815302e-01 3.640986157298e-01 3.661180166929e-01 3.681361276825e-01 3.701529797310e-01 3.721679514057e-01 3.741811069003e-01 3.761917284444e-01 3.781992828275e-01 3.802028498875e-01 3.822026954774e-01 3.841988590714e-01 3.861910089734e-01 3.881787530596e-01 3.901610809415e-01 3.921384639762e-01 3.941089096408e-01 3.960742192955e-01 3.980332960239e-01 3.999854543694e-01 4.019315494006e-01 4.038691285373e-01 4.057994708079e-01 4.077224242286e-01 4.096371023369e-01 4.115440467330e-01 4.134414713631e-01 4.153301367925e-01 4.172094946317e-01 4.190794419715e-01 4.209401013798e-01 4.227902124680e-01 4.246300804970e-01 4.264591716481e-01 4.282780034426e-01 4.300855390012e-01 4.318812525438e-01 4.336658397285e-01 4.354385015617e-01 4.371991588598e-01 4.389467854056e-01 4.406815649640e-01 4.424043582690e-01 4.441142040223e-01 4.458100960135e-01 4.474923668935e-01 4.491604609265e-01 4.508146385210e-01 4.524547178525e-01 4.540802921263e-01 4.556919173621e-01 4.572881228501e-01 4.588682433809e-01 4.604339489969e-01 4.619828055626e-01 4.635172039621e-01 4.650357072480e-01 4.665379861358e-01 4.680224715909e-01 4.694904679573e-01 4.709410385065e-01 4.723764565253e-01 4.737929690493e-01 4.751920770181e-01 4.765740351749e-01 4.779368843739e-01 4.792817627535e-01 4.806085904829e-01 4.819162796357e-01 4.832061905680e-01 4.844762997605e-01 4.857270866882e-01 4.869596479786e-01 4.881708738593e-01 4.893626415547e-01 4.905343132896e-01 4.916856023342e-01 4.928181697872e-01 4.939296548591e-01 4.950200768865e-01 4.960896470848e-01 4.971368020874e-01 4.981642880850e-01 4.991704427530e-01 5.001542826765e-01 5.011175000693e-01 5.020574188393e-01 5.029753641642e-01 5.038709690499e-01 5.047429244628e-01 5.055938346677e-01 5.064211034521e-01 5.072258809292e-01 5.080085699201e-01 5.087653925280e-01 5.094996323757e-01 5.102096768363e-01 5.108953440476e-01 5.115591967353e-01 5.121977939627e-01 5.128130678776e-01 5.134033527536e-01 5.139674519065e-01 5.145083087526e-01 5.150230317253e-01 5.155130612756e-01 5.159792520933e-01 5.164190501756e-01 5.168344585893e-01 5.172226964257e-01 5.175857008513e-01 5.179229009550e-01 5.182328369210e-01 5.185178439219e-01 5.187765074331e-01 5.190077038592e-01 5.192134212215e-01 5.193908590575e-01 5.195416521981e-01 5.196659046040e-01 5.197617734683e-01 5.198320703232e-01 5.198738121606e-01 5.198882098223e-01 5.198756013296e-01 5.198337023393e-01 5.197644336564e-01 5.196659019658e-01 5.195402954293e-01 5.193870833745e-01 5.192043987453e-01 5.189945649157e-01 5.187535254501e-01 5.184826851442e-01 5.181841388388e-01 5.178569513620e-01 5.175031233875e-01 5.171185843386e-01 5.167022340949e-01 5.162566621952e-01 5.157802028534e-01 5.152750870790e-01 5.147412104490e-01 5.141774715281e-01 5.135834955343e-01 5.129571777210e-01 5.122996147753e-01 5.116125521096e-01 5.108955619969e-01 5.101483724214e-01 5.093702936087e-01 5.085609749617e-01 5.077204352030e-01 5.068483606698e-01 5.059457566521e-01 5.050120109092e-01 5.040462972299e-01 5.030497800116e-01 5.020219196930e-01 5.009629303695e-01 4.998714453852e-01 4.987472396108e-01 4.975923035992e-01 4.964052063678e-01 4.951865767917e-01 4.939360891574e-01 4.926517237139e-01 4.913359680699e-01 4.899874397920e-01 4.886072997598e-01 4.871942533638e-01 4.857470340297e-01 4.842682223285e-01 4.827568895559e-01 4.812137912784e-01 4.796385684235e-01 4.780290788021e-01 4.763860957542e-01 4.747097462444e-01 4.730020239498e-01 4.712629593296e-01 4.694903319291e-01 4.676851388803e-01 4.658434663007e-01 4.639697397275e-01 4.620644920573e-01 4.601260797092e-01 4.581553422965e-01 4.561495860295e-01 4.541098019903e-01 4.520376026268e-01 4.499312535447e-01 4.477925993565e-01 4.456206934853e-01 4.434139094398e-01 4.411741199927e-01 4.388996648470e-01 4.365930004601e-01 4.342533934543e-01 4.318787809646e-01 4.294718141552e-01 4.270293764292e-01 4.245556532732e-01 4.220476146645e-01 4.195061061515e-01 4.169322477324e-01 4.143233370529e-01 4.116819969798e-01 4.090067312144e-01 4.062985792852e-01 4.035579189411e-01 4.007825263871e-01 3.979763379118e-01 3.951347640403e-01 3.922613857943e-01 3.893549033653e-01 3.864145492864e-01 3.834431597722e-01 3.804376552223e-01 3.774002045422e-01 3.743296474553e-01 3.712255433322e-01 3.680907410549e-01 3.649218817672e-01 3.617238050553e-01 3.584916077724e-01 3.552271479852e-01 3.519326343830e-01 3.486042006271e-01 3.452471090476e-01 3.418580187913e-01 3.384370436431e-01 3.349865288191e-01 3.315028748801e-01 3.279916940185e-01 3.244485399238e-01 3.208769359135e-01 3.172759686291e-01 3.136427769665e-01 3.099837726445e-01 3.062930881250e-01 3.025766214124e-01 2.988315383202e-01 2.950567590086e-01 2.912579687609e-01 2.874279864463e-01 2.835761365370e-01 2.796961954202e-01 2.757910214608e-01 2.718631738714e-01 2.679073178830e-01 2.639331959500e-01 2.599326729847e-01 2.559107298596e-01 2.518707717352e-01 2.478054929806e-01 2.437273647470e-01 2.396263794304e-01 2.355098755380e-01 2.313793733921e-01 2.272300470504e-01 2.230736121493e-01 2.188994684234e-01 2.147196289999e-01 2.105302433838e-01 2.063332946364e-01 2.021370656054e-01 1.979323051140e-01 1.937351768448e-01 1.895370315281e-01 1.853462565254e-01 1.811680729110e-01 1.769976781827e-01 1.728522476546e-01 1.687215665760e-01 1.646212509666e-01 1.605532537190e-01 1.565182670935e-01 1.525351345765e-01 1.485938414967e-01 1.447184106976e-01 1.409079359347e-01 1.371721996807e-01 1.335303453807e-01 1.299765882103e-01 1.265429601935e-01 1.232278840812e-01 1.200519455439e-01 1.170345361880e-01 1.141799005960e-01 1.115230490444e-01 1.090656147970e-01 1.068375773953e-01 1.048564264236e-01 1.031317658470e-01 1.016989923843e-01 1.005555860413e-01 9.973104015612e-02 9.923425798250e-02 9.906688877364e-02 9.925157814058e-02 9.977145871470e-02 1.006423096173e-01 1.018510622852e-01 1.033867983141e-01 1.052538705678e-01 1.074178688673e-01 1.098845066589e-01 1.126262518195e-01 1.156263831297e-01 1.188811412031e-01 1.223520635772e-01 1.260473585981e-01 1.299327672278e-01 1.340013039572e-01 1.382451610284e-01 1.426336592829e-01 1.471790423627e-01 1.518461928621e-01 1.566426057604e-01 1.615539648978e-01 1.665616466467e-01 1.716791881028e-01 1.768741296023e-01 1.821612870476e-01 1.875230646804e-01 1.929534017702e-01 1.984578572250e-01 2.040146916755e-01 2.096383472135e-01 2.153096515575e-01 2.210312465806e-01 2.268032546863e-01 2.326107696726e-01 2.384662848740e-01 2.443524406189e-01 2.502757486879e-01 2.562317200527e-01 2.622122032835e-01 2.682262104207e-01 2.742589255008e-01 2.803183527927e-01 2.863977999417e-01 2.924935672572e-01 2.986103899402e-01 3.047381158518e-01 3.108824217046e-01 3.170380395598e-01 3.232004502300e-01 3.293762682674e-01 3.355541314843e-01 3.417411411542e-01 3.479305278939e-01 3.541208782161e-01 3.603165420305e-01 3.665060126698e-01 3.726996385213e-01 3.788863018585e-01 3.850696681786e-01 3.912491029690e-01 3.974171725039e-01 4.035824113345e-01 4.097329416000e-01 4.158756842886e-01 4.220049780757e-01 4.281189867732e-01 4.342226086844e-01 4.403056510135e-01 4.463756366445e-01 4.524243274150e-01 4.584539996596e-01 4.644649462666e-01 4.704503701018e-01 4.764168153162e-01 4.823551252775e-01 4.882700436129e-01 4.941575440029e-01 5.000166357492e-01 5.058485058724e-01 5.116475302451e-01 5.174175233072e-01 5.231535191214e-01 5.288567461366e-01 5.345265007881e-01 5.401589671242e-01 5.457553283224e-01 5.513138386994e-01 5.568336706912e-01 5.623137233001e-01 5.677527693775e-01 5.731496439307e-01 5.785035389344e-01 5.838131670891e-01 5.890784376485e-01 5.942972755556e-01 5.994698801449e-01 6.045945215641e-01 6.096715724267e-01 6.146986724980e-01 6.196758141345e-01 6.246024763304e-01 6.294768132054e-01 6.342996657966e-01 6.390687835675e-01 6.437848676175e-01 6.484450357324e-01 6.530507533446e-01 6.576009625088e-01 6.620940010305e-01 6.665325193261e-01 6.709109106597e-01 6.752340870169e-01 6.794988986983e-01 6.837045665379e-01 6.878536295755e-01 6.919409853823e-01 6.959716791778e-01 6.999418072708e-01 7.038530588414e-01 7.077060168540e-01 7.114963361046e-01 7.152304869631e-01 7.189029614617e-01 7.225177557464e-01 7.260736013538e-01 7.295684431520e-01 7.330088676062e-01 7.363880063110e-01 7.397114281431e-01 7.429773812185e-01 7.461858701612e-01 7.493414061008e-01 7.524373995194e-01 7.554821325225e-01 7.584722962825e-01 7.614077536251e-01 7.642953818607e-01 7.671265880082e-01 7.699133928091e-01 7.726483112945e-01 7.753360786546e-01 7.779805049305e-01 7.805757452552e-01 7.831331587712e-01 7.856431104409e-01 7.881160456637e-01 7.905504862996e-01 7.929438367979e-01 7.953069738824e-01 7.976317164404e-01 7.999282218714e-01 8.021935609821e-01 8.044299495288e-01 8.066443540935e-01 8.088303425672e-01 8.109986125143e-01 8.131461684474e-01 8.152750408504e-01 8.173927774763e-01 8.194932023425e-01 8.215876763059e-01 8.236710927663e-01 8.257499246860e-01 8.278270598500e-01 8.299003405312e-01 8.319794081444e-01 8.340596600344e-01 8.361479394103e-01 8.382458654764e-01 8.403531072425e-01 8.424780971500e-01 8.446160274460e-01 8.467749790218e-01 8.489544452218e-01 8.511561087374e-01 8.533858765305e-01 8.556408288615e-01 8.579279997265e-01 8.602462712788e-01 8.625975548358e-01 8.649876490303e-01 8.674131301798e-01 8.698800832712e-01 8.723886484667e-01 8.749387699005e-01 8.775357398591e-01 8.801754768761e-01 8.828644857026e-01 8.856004191178e-01 8.883851941205e-01 8.912213910775e-01 8.941057325625e-01 8.970436126479e-01 9.000321062945e-01 9.030714142425e-01 9.061647449303e-01 9.093083501752e-01 9.125049455667e-01 9.157521331549e-01 9.190491193300e-01 9.223981045108e-01 9.257934517401e-01 9.292390704616e-01 9.327297659687e-01 9.362657932556e-01 9.398468301195e-01 9.434675610376e-01 9.471317444573e-01 9.508317831924e-01 9.545668534013e-01 9.583369292857e-01 9.621366659133e-01 9.659662363546e-01 9.698198674903e-01 9.736952696077e-01 9.775919945875e-01 9.815022850098e-01 9.854272332993e-01 9.893604332064e-01 9.932992022236e-01 9.972409062967e-01 1.001180026307e+00 1.005114756022e+00 1.009039726887e+00 1.012951428807e+00 1.016846262587e+00 1.020719599255e+00 1.024567206980e+00 1.028385696726e+00 1.032171282982e+00 1.035918372199e+00 1.039624147286e+00 1.043283465906e+00 1.046893418989e+00 1.050449232692e+00 1.053946710365e+00 1.057383648966e+00 1.060753161407e+00 1.064054076640e+00 1.067281506470e+00 1.070430954675e+00 1.073502039409e+00 1.076486736152e+00 1.079385761333e+00 1.082193137198e+00 1.084906832294e+00 1.087526009051e+00 1.090042124047e+00 1.092460158420e+00 1.094771647851e+00 1.096976282333e+00 1.099074170675e+00 1.101057845235e+00 1.102932488763e+00 1.104690979466e+00 1.106333728019e+00 1.107862315564e+00 1.109269203567e+00 1.110560579573e+00 1.111731393034e+00 1.112782045455e+00 1.113715127115e+00 1.114524717927e+00 1.115218321262e+00 1.115790960973e+00 1.116244274404e+00 1.116581553447e+00 1.116798587429e+00 1.116902881343e+00 1.116890373139e+00 1.116764573065e+00 1.116528113387e+00 1.116179744699e+00 1.115725007076e+00 1.115162508958e+00 1.114497312120e+00 1.113729167278e+00 1.112860499690e+00 1.111897924178e+00 1.110837325413e+00 1.109687233678e+00 1.108447478282e+00 1.107119508819e+00 1.105711876936e+00 1.104220762357e+00 1.102653914196e+00 1.101012500368e+00 1.099298234910e+00 1.097518530503e+00 1.095672704001e+00 1.093766442162e+00 1.091803171603e+00 1.089783632118e+00 1.087715542663e+00 1.085599597222e+00 1.083440304481e+00 1.081244098001e+00 1.079011067373e+00 1.076748007605e+00 1.074459379993e+00 1.072149384543e+00 1.069822820235e+00 1.067484717750e+00 1.065140660566e+00 1.062798580336e+00 1.060461777480e+00 1.058136162012e+00 1.055832849203e+00 1.053554595708e+00 1.051311376748e+00 1.049111448817e+00 1.046960052958e+00 1.044871309046e+00 1.042851927545e+00 1.040911647442e+00 1.039062649063e+00 1.037312831352e+00 1.035676666216e+00 1.034165087725e+00 1.032788740627e+00 1.031561331850e+00 1.030494984955e+00 1.029602731829e+00 1.028898659440e+00 1.028394008267e+00 1.028102856771e+00 1.028037504298e+00 1.028210879351e+00 1.028635683390e+00 1.029323335381e+00 1.030283325878e+00 1.031528273494e+00 1.033066323911e+00 1.034905983091e+00 1.037054843789e+00 1.039517434639e+00 1.042300438418e+00 1.045405062992e+00 1.048834533381e+00 1.052585696797e+00 1.056659475379e+00 1.061052056438e+00 1.065755007638e+00 1.070763778675e+00 1.076066789179e+00 1.081654740988e+00 1.087515361918e+00 1.093630774771e+00 1.099988625202e+00 1.106568607016e+00 1.113353818768e+00 1.120322738225e+00 1.127453689407e+00 1.134726665153e+00 1.142114277289e+00 1.149598109320e+00 1.157147948565e+00 1.164743257150e+00 1.172357891362e+00 1.179964333430e+00 1.187543414518e+00 1.195065063554e+00 1.202507232029e+00 1.209846486537e+00 1.217058862954e+00 1.224123380000e+00 1.231015333643e+00 1.237717492574e+00 1.244208832489e+00 1.250468762910e+00 1.256483219073e+00 1.262231282672e+00 1.267700788723e+00 1.272875370316e+00 1.277740583940e+00 1.282287536203e+00 1.286500546418e+00 1.290372815508e+00 1.293891731157e+00 1.297051503075e+00 1.299844198475e+00 1.302260519342e+00 1.304299966951e+00 1.305952120910e+00 1.307218314690e+00 1.308092845445e+00 1.308573397241e+00 1.308662293851e+00 1.308357115207e+00 1.307662539999e+00 1.306580013578e+00 1.305116059993e+00 1.303276498083e+00 1.301069162495e+00 1.298508498728e+00 1.295602600043e+00 1.292372507751e+00 1.288833156292e+00 1.285007199952e+00 1.280920490434e+00 1.276597174957e+00 1.272073592251e+00 1.267379179969e+00 1.262554390050e+00 1.257640640042e+00 1.252678810893e+00 1.247719023506e+00 1.242806388055e+00 1.237993424518e+00 1.233333460453e+00 1.228873058297e+00 1.224670246741e+00 1.220770626846e+00 1.217222888788e+00 1.214076174946e+00 1.211365066188e+00 1.209128234996e+00 1.207394579708e+00 1.206184410286e+00 1.205516191696e+00 1.205392712901e+00 1.205812521721e+00 1.206767790916e+00 1.208236920894e+00 1.210195071495e+00 1.212608938733e+00 1.215437913920e+00 1.218637322393e+00 1.222161783655e+00 1.225955778825e+00 1.229972240611e+00 1.234160813303e+00 1.238469736502e+00 1.242861756975e+00 1.247291778680e+00 1.251731188255e+00 1.256155650717e+00 1.260546459950e+00 1.264900720459e+00 1.269214450773e+00 1.273502882934e+00 1.277781394974e+00 1.282073982692e+00 1.286420075543e+00 1.290846336410e+00 1.295399902851e+00 1.300117775509e+00 1.305034826531e+00 1.310195027272e+00 1.315615314854e+00 1.321326415247e+00 1.327333459269e+00 1.333633973062e+00 1.340218392839e+00 1.347048155573e+00 1.354092653559e+00 1.361283790985e+00 1.368555504282e+00 1.375828977929e+00 1.383000788204e+00 1.389983149386e+00 1.396658619234e+00 1.402920545424e+00 1.408662322575e+00 1.413767858720e+00 1.418143871209e+00 1.421687148343e+00 1.424318013216e+00 1.425962669127e+00 1.426559180360e+00 1.426072038211e+00 1.424462987742e+00 1.421733097634e+00 1.417883043853e+00 1.412936069222e+00 1.406938297041e+00 1.399934156790e+00 1.392000757477e+00 1.383211207672e+00 1.373652114412e+00 1.363426244389e+00 1.352618251352e+00 1.341337349790e+00 1.329673541946e+00 1.317714196941e+00 1.305550066742e+00 1.293237377530e+00 1.280845144372e+00 1.268407590803e+00 1.255946301933e+00 1.243477890260e+00 1.230977842536e+00 1.218431591377e+00 1.205789239006e+00 1.192998899296e+00 1.180003465685e+00 1.166723313417e+00 1.153105737950e+00 1.139077385557e+00 1.124587711206e+00 1.109606823339e+00 1.094104911280e+00 1.078106689465e+00 1.061639833421e+00 1.044779510941e+00 1.027640462878e+00 1.010350126517e+00 9.931021458933e-01 9.760896944272e-01 9.595477401235e-01 9.437250243957e-01 9.288582342873e-01 9.151999324364e-01 9.029472161855e-01 8.922827330781e-01 8.833226504780e-01 8.761170602781e-01 8.706617051362e-01 8.668542436377e-01 8.645611449905e-01 8.635640505970e-01 8.636201525558e-01 8.644722667788e-01 8.658363403959e-01 8.674809550967e-01 8.691772310380e-01 8.707635995778e-01 8.721374239092e-01 8.732407737906e-01 8.741156941349e-01 8.748260378473e-01 8.755174647217e-01 8.763578166606e-01 8.775263823776e-01 8.792227781519e-01 8.815821823675e-01 8.847277525277e-01 8.886883648587e-01 8.934176413741e-01 8.987997086319e-01 9.046133605612e-01 9.106063596699e-01 9.164558765324e-01 9.218489490346e-01 9.264915709051e-01 9.301271527435e-01 9.326154816319e-01 9.338828180319e-01 9.340105709790e-01 9.331871430307e-01 9.317097095177e-01 9.299839134547e-01 9.284422097096e-01 9.275448030395e-01 9.276883827824e-01 9.291787499979e-01 9.321937515475e-01 9.367442885488e-01 9.427114427112e-01 9.498279229920e-01 9.577638916075e-01 9.631227505410e-01 9.668922758848e-01 9.704605575186e-01 9.753103928136e-01 9.821826190638e-01 9.906583529092e-01 9.993394109760e-01 1.006569980964e+00 1.011273909120e+00 1.013475853942e+00 1.014258147293e+00 1.015222374864e+00 1.017646511694e+00 1.021790639571e+00 1.026770310779e+00 1.031056655599e+00 1.033305520524e+00 1.033161498330e+00 1.031659392788e+00 1.031010240652e+00 1.033892168817e+00 1.042402730824e+00 1.056395471735e+00 1.052041976469e+00 1.032432611856e+00 1.001727734217e+00 9.551459395330e-01 9.172138409091e-01 9.070397836111e-01 9.227131476814e-01 9.438229736431e-01 9.488455260419e-01 9.298842511865e-01 8.977943994903e-01 8.777139664570e-01 8.927929783157e-01 9.438816427151e-01 1.007427384249e+00 1.053148061014e+00 1.060466407417e+00 1.025655633821e+00 9.632815780381e-01 9.027743304000e-01 8.758681917435e-01 8.946285194172e-01 9.409305214921e-01 9.827702612670e-01 9.956975310369e-01 9.728460455667e-01 9.266228171697e-01 8.849786995123e-01 8.782990191248e-01 9.172020702032e-01 9.829142475937e-01 1.042835856057e+00 1.070161264771e+00 1.053078413571e+00 9.971311137851e-01 9.247141304633e-01 8.695780691061e-01 8.603068498611e-01 8.980737733571e-01 9.559046667839e-01 1.001221907777e+00 1.013713840980e+00 9.909098572516e-01 9.472355641183e-01 9.082886208045e-01 8.976255883418e-01 9.201698263366e-01 9.587194300909e-01 9.881245298953e-01 9.909295027372e-01 9.644930763034e-01 9.213346818666e-01 8.839464021777e-01 8.729845785545e-01 8.932833854748e-01 9.310468961276e-01 9.656918503814e-01 9.824907400439e-01 9.776160418847e-01 9.568871611473e-01 9.310923297954e-01 9.102213667850e-01 8.992260384783e-01 8.979541757845e-01 9.042600769955e-01 9.166405021343e-01 9.338956284528e-01 9.528982469329e-01 9.677458228777e-01 9.718436555862e-01 9.619669072389e-01 9.415335613939e-01 9.206475767159e-01 9.113076990798e-01 9.191611787544e-01 9.385208271898e-01 9.560337675778e-01 9.599819968169e-01 9.480803054073e-01 9.299635885047e-01 9.226782589975e-01 9.389439423117e-01 9.757678751575e-01 1.014956181641e+00 1.034765231753e+00 1.021717452998e+00 9.773202349091e-01 9.200502890773e-01 8.805903019604e-01 8.853426837906e-01 9.348953838053e-01 1.003168932572e+00 1.057962191211e+00 1.077444060866e+00 1.055643071009e+00 1.002239200382e+00 9.394971944163e-01 8.947046922092e-01 8.863886282885e-01 9.122364197992e-01 9.524937882518e-01 9.848216169766e-01 9.949322115495e-01 9.794025138698e-01 9.443241494503e-01 9.020587178310e-01 8.665955035474e-01 8.476613256315e-01 8.462558466153e-01 8.549582938848e-01 8.628621221998e-01 8.611028252040e-01 8.460061437958e-01 8.198699491717e-01 7.897895780615e-01 7.648450009096e-01 7.520179935986e-01 7.526229347274e-01 7.619618606639e-01 7.723446129387e-01 7.770707166276e-01 7.729428608931e-01 7.610424244955e-01 7.462179821287e-01 7.354442404341e-01 7.351695812260e-01 7.480916659995e-01 7.713483076413e-01 7.975308017149e-01 8.180483029660e-01 8.269146827235e-01 8.235110848569e-01 8.136100291977e-01 8.074457122717e-01 8.143924740127e-01 8.364181809626e-01 8.659656588772e-01 8.906445710294e-01 9.005672006777e-01 8.938019216481e-01 8.778265412617e-01 8.663038298575e-01 8.709490901013e-01 8.928528240030e-01 9.213332268455e-01 9.415344610270e-01 9.437293755282e-01 9.284206727325e-01 9.061552221077e-01 8.919088143061e-01 8.954888600213e-01 9.145578784374e-01 9.370021446600e-01 9.501572673467e-01 9.484179687265e-01 9.352377450200e-01 9.198075359445e-01 9.103815025438e-01 9.086404934789e-01 9.095382594884e-01 9.067427776112e-01 8.984271833308e-01 8.887879056630e-01 8.842752906786e-01 8.871935609590e-01 8.925268666559e-01 8.912757002993e-01 8.776961778701e-01 8.549293734547e-01 8.351063638180e-01 8.322352028656e-01 8.507685875153e-01 8.806360025896e-01 9.051153892173e-01
 1.133280783413e+00 1.130762819805e+00 1.128556442077e+00 1.126836790854e+00 1.125351118355e+00 1.123650367070e+00 1.121487760252e+00 1.118988748133e+00 1.116508584705e+00 1.114370372411e+00 1.112652623569e+00 1.111121271887e+00 1.109374185303e+00 1.107153526160e+00 1.104577111385e+00 1.102047831495e+00 1.099914199191e+00 1.098206209598e+00 1.096633483051e+00 1.094810699844e+00 1.092520915239e+00 1.089891941365e+00 1.087330249796e+00 1.085207552214e+00 1.083532643862e+00 1.081933758982e+00 1.079980307133e+00 1.077541599047e+00 1.074862325669e+00 1.072350189196e+00 1.070271663407e+00 1.068568263979e+00 1.066893424581e+00 1.064870842515e+00 1.062383923570e+00 1.059671079077e+00 1.057138550830e+00 1.055048753525e+00 1.053330742679e+00 1.051630636516e+00 1.049560309666e+00 1.046993771518e+00 1.044195626888e+00 1.041631863585e+00 1.039587772405e+00 1.037917460677e+00 1.036162511206e+00 1.033934641056e+00 1.031225228103e+00 1.028405169571e+00 1.025922744220e+00 1.023948207483e+00 1.022238656260e+00 1.020346214613e+00 1.017979509622e+00 1.015225424768e+00 1.012454715620e+00 1.010023966733e+00 1.008020513657e+00 1.006216827429e+00 1.004242480064e+00 1.001850005766e+00 9.990951664757e-01 9.962991109067e-01 9.938171336963e-01 9.917711370209e-01 9.899566040230e-01 9.879824435009e-01 9.855554883449e-01 9.827139477111e-01 9.798239618544e-01 9.773098376112e-01 9.753112612541e-01 9.735505642479e-01 9.715416777212e-01 9.689794348200e-01 9.659907804299e-01 9.630476810860e-01 9.605994856029e-01 9.587010770147e-01 9.569493290442e-01 9.548077105862e-01 9.520485647983e-01 9.489430390950e-01 9.460387332830e-01 9.437163232898e-01 9.418835138548e-01 9.400477920562e-01 9.377122289980e-01 9.347855206781e-01 9.316521986734e-01 9.288515928527e-01 9.266398437781e-01 9.247957303740e-01 9.228082781301e-01 9.202888065172e-01 9.172718648822e-01 9.141856042905e-01 9.114970427078e-01 9.093352122249e-01 9.074075085484e-01 9.052480168054e-01 9.025869690898e-01 8.995486485030e-01 8.965428421207e-01 8.939361917040e-01 8.917589073167e-01 8.897030051004e-01 8.873817690736e-01 8.846336748470e-01 8.816252443593e-01 8.787089160596e-01 8.761433829302e-01 8.738992363186e-01 8.716993875017e-01 8.692520618192e-01 8.664739796462e-01 8.635297946344e-01 8.606898912137e-01 8.581243944148e-01 8.557822596016e-01 8.534480511898e-01 8.509171997432e-01 8.481485036565e-01 8.452732680071e-01 8.424809296566e-01 8.398803194244e-01 8.374319612072e-01 8.349872964728e-01 8.324079164102e-01 8.296639696839e-01 8.268410979189e-01 8.240640135851e-01 8.214102869057e-01 8.188640244682e-01 8.163328537600e-01 8.137225089587e-01 8.110031081438e-01 8.082227575453e-01 8.054605043237e-01 8.027674603015e-01 8.001423483893e-01 7.975323322498e-01 7.948798361579e-01 7.921677997799e-01 7.894231054129e-01 7.866847402972e-01 7.839734355449e-01 7.812855175879e-01 7.785962969766e-01 7.758797999102e-01 7.731357659207e-01 7.703818458128e-01 7.676339124562e-01 7.648962402757e-01 7.621621948896e-01 7.594159844215e-01 7.566407249027e-01 7.538406948906e-01 7.510339646507e-01 7.482375595094e-01 7.454609022435e-01 7.426991885181e-01 7.399319205736e-01 7.371354507535e-01 7.343037199195e-01 7.314530971521e-01 7.286093274170e-01 7.257957024769e-01 7.230183632841e-01 7.202532392890e-01 7.174636524606e-01 7.146312437524e-01 7.117640410140e-01 7.088928192652e-01 7.060550238046e-01 7.032638708548e-01 7.004991088046e-01 6.977194137630e-01 6.948967521559e-01 6.920300541462e-01 6.891479768874e-01 6.862923886776e-01 6.834864702220e-01 6.807161835675e-01 6.779400499389e-01 6.751209276701e-01 6.722493639243e-01 6.693528642742e-01 6.664823528034e-01 6.636662598786e-01 6.608893685208e-01 6.581018295103e-01 6.552602793158e-01 6.523596789224e-01 6.494426485395e-01 6.465637232266e-01 6.437401212531e-01 6.409386360331e-01 6.381080234986e-01 6.352189771080e-01 6.322884085114e-01 6.293643086912e-01 6.264840703005e-01 6.236414695445e-01 6.208003741095e-01 6.179236983833e-01 6.150023896663e-01 6.120609598217e-01 6.091396674592e-01 6.062556938007e-01 6.033949131899e-01 6.005222200832e-01 5.976114899087e-01 5.946645480834e-01 5.917146238968e-01 5.887947503027e-01 5.859105011887e-01 5.830331248410e-01 5.801234733125e-01 5.771724822025e-01 5.742055098873e-01 5.712628487211e-01 5.683609146474e-01 5.654751629980e-01 5.625660197570e-01 5.596184069885e-01 5.566542209079e-01 5.537125167672e-01 5.508118752526e-01 5.479315660709e-01 5.450351493792e-01 5.421064981228e-01 5.391667114257e-01 5.362500179817e-01 5.333711540726e-01 5.305122332030e-01 5.276409088307e-01 5.247418799961e-01 5.218372785859e-01 5.189560077597e-01 5.161086014235e-01 5.132751788476e-01 5.104272933212e-01 5.075553599317e-01 5.046818319090e-01 5.018324369498e-01 4.990086787726e-01 4.961877888808e-01 4.933477990658e-01 4.904885703358e-01 4.876337473750e-01 4.848019688477e-01 4.819837458773e-01 4.791568099510e-01 4.763110100603e-01 4.734587294598e-01 4.706212680261e-01 4.678063195823e-01 4.649962528777e-01 4.621719184097e-01 4.593389648523e-01 4.565157650037e-01 4.537170400592e-01 4.509377990368e-01 4.481584223557e-01 4.453689800424e-01 4.425830039637e-01 4.398194318326e-01 4.370776122153e-01 4.343459897904e-01 4.316109705969e-01 4.288732416246e-01 4.261503135282e-01 4.234483463804e-01 4.207553979359e-01 4.180599116129e-01 4.153616611233e-01 4.126738489510e-01 4.100057185282e-01 4.073509547822e-01 4.046948986392e-01 4.020343782616e-01 3.993871298483e-01 3.967615728769e-01 3.941547182963e-01 3.915552509145e-01 3.889577286333e-01 3.863712622899e-01 3.838087673334e-01 3.812681271716e-01 3.787376427101e-01 3.762144329074e-01 3.737025399390e-01 3.712111550391e-01 3.687416335050e-01 3.662836291002e-01 3.638308400741e-01 3.613908407938e-01 3.589716130805e-01 3.565736219524e-01 3.541894424406e-01 3.518160407842e-01 3.494569673938e-01 3.471211572538e-01 3.448088691506e-01 3.425146968490e-01 3.402357985037e-01 3.379767725186e-01 3.357417509723e-01 3.335313435668e-01 3.313414423726e-01 3.291691505209e-01 3.270194756606e-01 3.248953740152e-01 3.227943734910e-01 3.207152644585e-01 3.186576269089e-01 3.166256057052e-01 3.146209614849e-01 3.126427728049e-01 3.106873491397e-01 3.087593140721e-01 3.068614323640e-01 3.049941971252e-01 3.031546058185e-01 3.013418639335e-01 2.995582263648e-01 2.978073438044e-01 2.960902036837e-01 2.944017070087e-01 2.927428021727e-01 2.911159049254e-01 2.895227506844e-01 2.879651664267e-01 2.864399522273e-01 2.849482529067e-01 2.834926949062e-01 2.820730117379e-01 2.806904675742e-01 2.793433542186e-01 2.780350039683e-01 2.767647636724e-01 2.755323146282e-01 2.743388161513e-01 2.731829082509e-01 2.720683183782e-01 2.709944504299e-01 2.699600959658e-01 2.689664934945e-01 2.680140085628e-01 2.671040980211e-01 2.662376315625e-01 2.654136860050e-01 2.646316190424e-01 2.638936503964e-01 2.631991486088e-01 2.625484937153e-01 2.619425053737e-01 2.613805630721e-01 2.608624258377e-01 2.603890766266e-01 2.599602225192e-01 2.595765891298e-01 2.592391537069e-01 2.589467188140e-01 2.586982022154e-01 2.584955680284e-01 2.583374931205e-01 2.582255294773e-01 2.581588533278e-01 2.581354435539e-01 2.581568049231e-01 2.582234385489e-01 2.583340421990e-01 2.584892484394e-01 2.586881186937e-01 2.589302045957e-01 2.592163884757e-01 2.595458681071e-01 2.599175469482e-01 2.603317242237e-01 2.607881271332e-01 2.612854923203e-01 2.618243298912e-01 2.624039459101e-01 2.630233118409e-01 2.636832229772e-01 2.643820893299e-01 2.651184692059e-01 2.658943204085e-01 2.667065436479e-01 2.675564101304e-01 2.684431342350e-01 2.693658568992e-01 2.703233636421e-01 2.713152484715e-01 2.723403609553e-01 2.733999387509e-01 2.744923281490e-01 2.756161756320e-01 2.767719231850e-01 2.779578200218e-01 2.791738634323e-01 2.804198115493e-01 2.816944686160e-01 2.829966180308e-01 2.843271777865e-01 2.856833244866e-01 2.870656190791e-01 2.884739870101e-01 2.899064468129e-01 2.913631302044e-01 2.928426874549e-01 2.943461294689e-01 2.958711887788e-01 2.974174789625e-01 2.989839082005e-01 3.005712880478e-01 3.021782848042e-01 3.038037412635e-01 3.054474507561e-01 3.071087125051e-01 3.087871983403e-01 3.104819660353e-01 3.121918347596e-01 3.139177178622e-01 3.156581011535e-01 3.174117272688e-01 3.191795877636e-01 3.209594248837e-01 3.227523881124e-01 3.245572225914e-01 3.263727394680e-01 3.281991492792e-01 3.300355806509e-01 3.318811874414e-01 3.337359009217e-01 3.355998853683e-01 3.374715869534e-01 3.393509810712e-01 3.412371962447e-01 3.431291817634e-01 3.450278646120e-01 3.469325349037e-01 3.488425278816e-01 3.507570431780e-01 3.526750282462e-01 3.545972456997e-01 3.565221413291e-01 3.584506174518e-01 3.603813468153e-01 3.623143175343e-01 3.642487369786e-01 3.661837674034e-01 3.681196976594e-01 3.700559655655e-01 3.719925952783e-01 3.739289460970e-01 3.758638254611e-01 3.777984663953e-01 3.797300071002e-01 3.816604935032e-01 3.835888550245e-01 3.855138309466e-01 3.874365039805e-01 3.893549112520e-01 3.912697477839e-01 3.931804725355e-01 3.950870048277e-01 3.969888828104e-01 3.988854129450e-01 4.007768343311e-01 4.026615616455e-01 4.045406401223e-01 4.064137477690e-01 4.082803134292e-01 4.101391085226e-01 4.119904768836e-01 4.138348904510e-01 4.156708449073e-01 4.174987744610e-01 4.193182931119e-01 4.211285955808e-01 4.229301160748e-01 4.247218216849e-01 4.265032949155e-01 4.282760586751e-01 4.300380856413e-01 4.317897106300e-01 4.335299642023e-01 4.352591513002e-01 4.369768685492e-01 4.386831710475e-01 4.403781354636e-01 4.420611614553e-01 4.437314848255e-01 4.453884023344e-01 4.470331279400e-01 4.486640438109e-01 4.502829008102e-01 4.518879668781e-01 4.534789040138e-01 4.550551896138e-01 4.566167609006e-01 4.581637267020e-01 4.596969928794e-01 4.612144136892e-01 4.627168616583e-01 4.642035308146e-01 4.656738276847e-01 4.671284889174e-01 4.685665469382e-01 4.699878374714e-01 4.713936325269e-01 4.727816361468e-01 4.741524726560e-01 4.755068638236e-01 4.768420760844e-01 4.781601096525e-01 4.794593652519e-01 4.807404632506e-01 4.820049397342e-01 4.832496317899e-01 4.844761605674e-01 4.856823639345e-01 4.868689277303e-01 4.880375840103e-01 4.891859233254e-01 4.903149514531e-01 4.914238902855e-01 4.925118369889e-01 4.935793573188e-01 4.946259746839e-01 4.956510535633e-01 4.966565560965e-01 4.976398303245e-01 4.986021897210e-01 4.995439715444e-01 5.004619683947e-01 5.013585686898e-01 5.022319624249e-01 5.030833776585e-01 5.039138221510e-01 5.047209069615e-01 5.055057754338e-01 5.062671095884e-01 5.070036037117e-01 5.077186400828e-01 5.084081859048e-01 5.090750680297e-01 5.097190623561e-01 5.103381916812e-01 5.109335423172e-01 5.115039924628e-01 5.120492580692e-01 5.125710229644e-01 5.130663058111e-01 5.135375980921e-01 5.139838463398e-01 5.144041302385e-01 5.147998454897e-01 5.151680633420e-01 5.155112450838e-01 5.158283105957e-01 5.161185375281e-01 5.163839144059e-01 5.166216991601e-01 5.168339123775e-01 5.170193367424e-01 5.171763003672e-01 5.173073209264e-01 5.174100963208e-01 5.174859584476e-01 5.175356100789e-01 5.175567407034e-01 5.175509087585e-01 5.175151212238e-01 5.174505478356e-01 5.173586159877e-01 5.172393886073e-01 5.170937958358e-01 5.169182024822e-01 5.167119598666e-01 5.164764167675e-01 5.162108883853e-01 5.159179510513e-01 5.155962322371e-01 5.152450737110e-01 5.148652954423e-01 5.144528119354e-01 5.140100397486e-01 5.135382014850e-01 5.130367606917e-01 5.125056844444e-01 5.119443858660e-01 5.113521945967e-01 5.107293625753e-01 5.100751366107e-01 5.093906958373e-01 5.086754062576e-01 5.079291024786e-01 5.071517194406e-01 5.063432933480e-01 5.055043386451e-01 5.046328641704e-01 5.037288058342e-01 5.027946498774e-01 5.018281434753e-01 5.008301740493e-01 4.998005570653e-01 4.987377675827e-01 4.976425922336e-01 4.965157782075e-01 4.953567781170e-01 4.941651254242e-01 4.929392588857e-01 4.916813919785e-01 4.903912469774e-01 4.890694438332e-01 4.877154736018e-01 4.863267211486e-01 4.849045880115e-01 4.834490389030e-01 4.819615589470e-01 4.804428369156e-01 4.788902037620e-01 4.773042287083e-01 4.756822608212e-01 4.740275080043e-01 4.723405111440e-01 4.706204246709e-01 4.688679759305e-01 4.670791346438e-01 4.652564989772e-01 4.633998587713e-01 4.615097850613e-01 4.595868433605e-01 4.576290691724e-01 4.556363144972e-01 4.536100968859e-01 4.515481683202e-01 4.494537891928e-01 4.473249831524e-01 4.451612947745e-01 4.429638111743e-01 4.407303567409e-01 4.384644444937e-01 4.361634002704e-01 4.338285107655e-01 4.314592645062e-01 4.290545879042e-01 4.266167617025e-01 4.241433908842e-01 4.216361372493e-01 4.190955235539e-01 4.165190774470e-01 4.139097545911e-01 4.112648592325e-01 4.085863512867e-01 4.058735476871e-01 4.031256411769e-01 4.003448513899e-01 3.975290401413e-01 3.946793236752e-01 3.917951674073e-01 3.888760116522e-01 3.859243907582e-01 3.829376306207e-01 3.799188411329e-01 3.768644873888e-01 3.737767765533e-01 3.706563000871e-01 3.675000471657e-01 3.643145870569e-01 3.610928731995e-01 3.578380134861e-01 3.545518288246e-01 3.512296819755e-01 3.478782292251e-01 3.444917594312e-01 3.410751872128e-01 3.376258213160e-01 3.341418337475e-01 3.306298811032e-01 3.270822420723e-01 3.235068492979e-01 3.198993546511e-01 3.162594509008e-01 3.125918275910e-01 3.088900028559e-01 3.051625995828e-01 3.014031752573e-01 2.976152957258e-01 2.938001074924e-01 2.899531243025e-01 2.860838981546e-01 2.821827004673e-01 2.782574960264e-01 2.743068532885e-01 2.703269171608e-01 2.663286340865e-01 2.623009877131e-01 2.582532317397e-01 2.541834461164e-01 2.500893991103e-01 2.459805373536e-01 2.418460047982e-01 2.376988376728e-01 2.335317395092e-01 2.293495315362e-01 2.251576251525e-01 2.209459093775e-01 2.167320516395e-01 2.125036432616e-01 2.082710516199e-01 2.040360926147e-01 1.997935895277e-01 1.955599411718e-01 1.913222474286e-01 1.870971141782e-01 1.828811127552e-01 1.786763905814e-01 1.744980243233e-01 1.703333973776e-01 1.662060156607e-01 1.621076511362e-01 1.580503335194e-01 1.540453858301e-01 1.500859222801e-01 1.462008707364e-01 1.423786691470e-01 1.386437062081e-01 1.350040751336e-01 1.314625806323e-01 1.280498729133e-01 1.247604086439e-01 1.216267458844e-01 1.186557315675e-01 1.158639455800e-01 1.132809724133e-01 1.109066735993e-01 1.087825344959e-01 1.069113831660e-01 1.053171232611e-01 1.040252152603e-01 1.030356862294e-01 1.023823722905e-01 1.020594715793e-01 1.020838947755e-01 1.024647926521e-01 1.031873946587e-01 1.042703362889e-01 1.056883190200e-01 1.074436945819e-01 1.095259861328e-01 1.119073924171e-01 1.145942656354e-01 1.175486787043e-01 1.207689794527e-01 1.242347246199e-01 1.279208288842e-01 1.318299861664e-01 1.359236267483e-01 1.402075982420e-01 1.446574182387e-01 1.492589926116e-01 1.540142446843e-01 1.588910276614e-01 1.639019471737e-01 1.690210877106e-01 1.742464811779e-01 1.795757307931e-01 1.849869385225e-01 1.904932370613e-01 1.960701055001e-01 2.017242949856e-01 2.074482461670e-01 2.132298154677e-01 2.190784032939e-01 2.249748082674e-01 2.309272559750e-01 2.369272509877e-01 2.429685455749e-01 2.490572026252e-01 2.551786602823e-01 2.613405774722e-01 2.675351929333e-01 2.737588622301e-01 2.800144749447e-01 2.862929065729e-01 2.925999655836e-01 2.989267192145e-01 3.052725541160e-01 3.116407444196e-01 3.180212843602e-01 3.244205350340e-01 3.308308239336e-01 3.372517241436e-01 3.436863786089e-01 3.501241243095e-01 3.565741512646e-01 3.630252290797e-01 3.694816507760e-01 3.759410682371e-01 3.823979650451e-01 3.888598393070e-01 3.953139899013e-01 4.017678388073e-01 4.082157320287e-01 4.146563989146e-01 4.210922787472e-01 4.275151168729e-01 4.339320667578e-01 4.403338006158e-01 4.467240579281e-01 4.531010306309e-01 4.594600731567e-01 4.658055080787e-01 4.721293245754e-01 4.784365178325e-01 4.847209714186e-01 4.909837657218e-01 4.972247692289e-01 5.034389010005e-01 5.096293655827e-01 5.157909343468e-01 5.219251767931e-01 5.280304491536e-01 5.341044541601e-01 5.401467670278e-01 5.461557232565e-01 5.521311004178e-01 5.580711071292e-01 5.639737595149e-01 5.698389186103e-01 5.756650336391e-01 5.814501669582e-01 5.871957137628e-01 5.928969717930e-01 5.985562741249e-01 6.041707369150e-01 6.097396050307e-01 6.152623820683e-01 6.207365064541e-01 6.261636410593e-01 6.315399062917e-01 6.368668438150e-01 6.421409616768e-01 6.473644899761e-01 6.525335379187e-01 6.576478709681e-01 6.627082311695e-01 6.677111177177e-01 6.726607367332e-01 6.775494130983e-01 6.823827247169e-01 6.871571170994e-01 6.918714889723e-01 6.965279662951e-01 7.011213262649e-01 7.056562632035e-01 7.101287716586e-01 7.145393416970e-01 7.188888577077e-01 7.231730639142e-01 7.273975943449e-01 7.315568532764e-01 7.356541943031e-01 7.396875089335e-01 7.436560774009e-01 7.475641226921e-01 7.514056365622e-01 7.551855611685e-01 7.589013691410e-01 7.625531847211e-01 7.661446613755e-01 7.696696596837e-01 7.731349511512e-01 7.765376072707e-01 7.798770145775e-01 7.831591256818e-01 7.863753041951e-01 7.895372842664e-01 7.926371917852e-01 7.956790047542e-01 7.986660855605e-01 8.015923977785e-01 8.044693724839e-01 8.072858371385e-01 8.100533606463e-01 8.127677990051e-01 8.154291304765e-01 8.180452780628e-01 8.206077938850e-01 8.231288948960e-01 8.256021191717e-01 8.280315413418e-01 8.304232542426e-01 8.327696632213e-01 8.350830788991e-01 8.373569011682e-01 8.395969926253e-01 8.418064999027e-01 8.439818428286e-01 8.461335490168e-01 8.482549531961e-01 8.503539219160e-01 8.524321441895e-01 8.544875474857e-01 8.565308209787e-01 8.585537713178e-01 8.605681279137e-01 8.625711982383e-01 8.645649967178e-01 8.665569027264e-01 8.685419398228e-01 8.705296402401e-01 8.725176184809e-01 8.745098490270e-01 8.765104422566e-01 8.785177577477e-01 8.805395392473e-01 8.825731123062e-01 8.846226836297e-01 8.866932989396e-01 8.887815703630e-01 8.908954935133e-01 8.930337998873e-01 8.951984273161e-01 8.973951217737e-01 8.996190256316e-01 9.018790553026e-01 9.041719087071e-01 9.065019974596e-01 9.088699431722e-01 9.112756408368e-01 9.137250282951e-01 9.162137160458e-01 9.187464174003e-01 9.213240361117e-01 9.239448078067e-01 9.266135623448e-01 9.293267638742e-01 9.320858061123e-01 9.348941646251e-01 9.377453027882e-01 9.406466295249e-01 9.435919832792e-01 9.465842579410e-01 9.496226566123e-01 9.527039639289e-01 9.558317729829e-01 9.590006458023e-01 9.622105048310e-01 9.654617045747e-01 9.687502900639e-01 9.720774031829e-01 9.754381304087e-01 9.788320829755e-01 9.822570999175e-01 9.857088042317e-01 9.891878215010e-01 9.926895046172e-01 9.962111259525e-01 9.997506075804e-01 1.003304208403e+00 1.006870168359e+00 1.010442816199e+00 1.014021601507e+00 1.017600611658e+00 1.021177766496e+00 1.024748806941e+00 1.028311089487e+00 1.031859125247e+00 1.035390810597e+00 1.038901679948e+00 1.042386772940e+00 1.045844152627e+00 1.049269417642e+00 1.052658023862e+00 1.056006788580e+00 1.059310707982e+00 1.062567799314e+00 1.065772686487e+00 1.068922233804e+00 1.072012639730e+00 1.075040531225e+00 1.078002622171e+00 1.080894044192e+00 1.083713008109e+00 1.086456360187e+00 1.089118139869e+00 1.091700387546e+00 1.094195143628e+00 1.096602230335e+00 1.098919873116e+00 1.101141863899e+00 1.103270815280e+00 1.105301289977e+00 1.107231642121e+00 1.109062644886e+00 1.110787438490e+00 1.112409966383e+00 1.113925868015e+00 1.115334684971e+00 1.116637142074e+00 1.117828051697e+00 1.118913635695e+00 1.119887641968e+00 1.120752210305e+00 1.121508446701e+00 1.122152869896e+00 1.122690911854e+00 1.123118710885e+00 1.123439132415e+00 1.123652518979e+00 1.123758722629e+00 1.123761956780e+00 1.123659359982e+00 1.123456099300e+00 1.123151040554e+00 1.122745974901e+00 1.122246472580e+00 1.121647312010e+00 1.120957688567e+00 1.120175532606e+00 1.119301996817e+00 1.118344489601e+00 1.117298831396e+00 1.116172424161e+00 1.114965124021e+00 1.113677638136e+00 1.112317758517e+00 1.110882685202e+00 1.109379366870e+00 1.107807317939e+00 1.106168745168e+00 1.104470721214e+00 1.102710852109e+00 1.100896150077e+00 1.099028143380e+00 1.097108656429e+00 1.095143412516e+00 1.093134011254e+00 1.091085284832e+00 1.089000083988e+00 1.086881752290e+00 1.084735417244e+00 1.082567389671e+00 1.080379622046e+00 1.078176974041e+00 1.075968052218e+00 1.073755121529e+00 1.071546846048e+00 1.069348894946e+00 1.067166291534e+00 1.065010397866e+00 1.062886760096e+00 1.060804381455e+00 1.058773354310e+00 1.056800497480e+00 1.054899001990e+00 1.053077940885e+00 1.051348367784e+00 1.049722872316e+00 1.048210953210e+00 1.046828189825e+00 1.045586326357e+00 1.044497574173e+00 1.043575826456e+00 1.042834526900e+00 1.042287399917e+00 1.041948498417e+00 1.041831611800e+00 1.041946585743e+00 1.042310625790e+00 1.042933213964e+00 1.043826353224e+00 1.045002177174e+00 1.046467667521e+00 1.048234653631e+00 1.050310007474e+00 1.052698946971e+00 1.055406760628e+00 1.058437182122e+00 1.061792576688e+00 1.065471065280e+00 1.069471971010e+00 1.073789872266e+00 1.078421936613e+00 1.083359157194e+00 1.088590882029e+00 1.094108510430e+00 1.099895947397e+00 1.105941672912e+00 1.112227323116e+00 1.118735027666e+00 1.125447762409e+00 1.132340913223e+00 1.139397779919e+00 1.146590782957e+00 1.153900610032e+00 1.161301226750e+00 1.168765081048e+00 1.176273962115e+00 1.183797162225e+00 1.191311092126e+00 1.198791306139e+00 1.206211640400e+00 1.213549880555e+00 1.220778375199e+00 1.227877305040e+00 1.234822233924e+00 1.241590100364e+00 1.248163379185e+00 1.254516895272e+00 1.260636000868e+00 1.266498924581e+00 1.272089604803e+00 1.277392100102e+00 1.282389840250e+00 1.287069148172e+00 1.291415129060e+00 1.295417658669e+00 1.299063657862e+00 1.302341497692e+00 1.305244338404e+00 1.307759446910e+00 1.309882882900e+00 1.311605128853e+00 1.312920269437e+00 1.313825553367e+00 1.314313955977e+00 1.314386630274e+00 1.314040496137e+00 1.313275971148e+00 1.312096117546e+00 1.310503550179e+00 1.308505577003e+00 1.306108700777e+00 1.303326357007e+00 1.300168664182e+00 1.296654055134e+00 1.292801913533e+00 1.288633276749e+00 1.284177264051e+00 1.279460731627e+00 1.274519001993e+00 1.269391408153e+00 1.264114670188e+00 1.258737201187e+00 1.253304439633e+00 1.247868132055e+00 1.242483325401e+00 1.237200990560e+00 1.232082945518e+00 1.227182422700e+00 1.222555450455e+00 1.218262940492e+00 1.214348817768e+00 1.210867361415e+00 1.207862542578e+00 1.205369054059e+00 1.203423841468e+00 1.202045055445e+00 1.201250982325e+00 1.201048766483e+00 1.201433988253e+00 1.202396021302e+00 1.203914022841e+00 1.205959266808e+00 1.208494036194e+00 1.211478521569e+00 1.214861690751e+00 1.218593132887e+00 1.222621229884e+00 1.226885982982e+00 1.231342689025e+00 1.235934930532e+00 1.240617023633e+00 1.245353529855e+00 1.250105383458e+00 1.254853214931e+00 1.259574652147e+00 1.264266216766e+00 1.268928192758e+00 1.273565900619e+00 1.278205930682e+00 1.282863407893e+00 1.287574626834e+00 1.292373790938e+00 1.297290008612e+00 1.302370581541e+00 1.307636724384e+00 1.313126692902e+00 1.318859011314e+00 1.324842563796e+00 1.331088173238e+00 1.337573053739e+00 1.344286153727e+00 1.351181385613e+00 1.358206615403e+00 1.365305405626e+00 1.372385672663e+00 1.379373271017e+00 1.386162277747e+00 1.392645560827e+00 1.398724611066e+00 1.404275771038e+00 1.409200918500e+00 1.413387968502e+00 1.416739954061e+00 1.419169413554e+00 1.420591498066e+00 1.420950205811e+00 1.420184598669e+00 1.418266484711e+00 1.415178543152e+00 1.410911785343e+00 1.405493585039e+00 1.398946832650e+00 1.391323297409e+00 1.382687570606e+00 1.373106698911e+00 1.362677376145e+00 1.351480863715e+00 1.339622521903e+00 1.327203760430e+00 1.314317690490e+00 1.301073082893e+00 1.287548222434e+00 1.273830715482e+00 1.259990738015e+00 1.246073720004e+00 1.232132840214e+00 1.218175438628e+00 1.204216492368e+00 1.190243205112e+00 1.176221800553e+00 1.162126579647e+00 1.147892972681e+00 1.133477409118e+00 1.118821248724e+00 1.103866123807e+00 1.088582169929e+00 1.072925756309e+00 1.056902195234e+00 1.040525889031e+00 1.023838588799e+00 1.006937059870e+00 9.899205666050e-01 9.729565365020e-01 9.562241191716e-01 9.399364077533e-01 9.243406068941e-01 9.096700684437e-01 8.961862887637e-01 8.841091973281e-01 8.736398851904e-01 8.649326960386e-01 8.580674439586e-01 8.530746858547e-01 8.498816508292e-01 8.483725305871e-01 8.483452058702e-01 8.495476139708e-01 8.517132600543e-01 8.545290136026e-01 8.577233024446e-01 8.610243405495e-01 8.642120445498e-01 8.671318736760e-01 8.696669425114e-01 8.718065607725e-01 8.735723258519e-01 8.750720199549e-01 8.764614232206e-01 8.779163997897e-01 8.796573843726e-01 8.818617583096e-01 8.847078742272e-01 8.883017641782e-01 8.926744649120e-01 8.977938425131e-01 9.035084525392e-01 9.096251356120e-01 9.158561476959e-01 9.218931509775e-01 9.274273146769e-01 9.321526945813e-01 9.358595177865e-01 9.383925978367e-01 9.397317731427e-01 9.399754367067e-01 9.393333074619e-01 9.381481647629e-01 9.368189260730e-01 9.358075011715e-01 9.355524734079e-01 9.364360094126e-01 9.387395609027e-01 9.425868904088e-01 9.479696571119e-01 9.547136986330e-01 9.625460598723e-01 9.680245780549e-01 9.720978854940e-01 9.761502071612e-01 9.816518876545e-01 9.893197550478e-01 9.987021361116e-01 1.008372233073e+00 1.016651672723e+00 1.022452278650e+00 1.025794112725e+00 1.027747231135e+00 1.029883400247e+00 1.033434645243e+00 1.038596526419e+00 1.044406758874e+00 1.049253168915e+00 1.051708164817e+00 1.051323095153e+00 1.049032927458e+00 1.046985305648e+00 1.047972945452e+00 1.054828921499e+00 1.068886024447e+00 1.027218996776e+00 1.027707463214e+00 9.985747140838e-01 9.605241731413e-01 9.357177824530e-01 9.358563925725e-01 9.531889865447e-01 9.676064312086e-01 9.624165676676e-01 9.356781083814e-01 9.030283239201e-01 8.906799571829e-01 9.169260967411e-01 9.749887475688e-01 1.037530854160e+00 1.075555729802e+00 1.072220078657e+00 1.028072580076e+00 9.614328007772e-01 9.034638869658e-01 8.833800006424e-01 9.070793219328e-01 9.523194649190e-01 9.881052033483e-01 9.939659837986e-01 9.675601221914e-01 9.246780186650e-01 8.931978734091e-01 8.978217848526e-01 9.410691023426e-01 1.001110199307e+00 1.048529322662e+00 1.062088666054e+00 1.035371621143e+00 9.780319742476e-01 9.139030448588e-01 8.730946126784e-01 8.750244684247e-01 9.132105534351e-01 9.614404039330e-01 9.933698524437e-01 9.952999259616e-01 9.696666689859e-01 9.329592890848e-01 9.082628291933e-01 9.115094719799e-01 9.395369636877e-01 9.728327276311e-01 9.896362215621e-01 9.779187646363e-01 9.403691454226e-01 8.939476253177e-01 8.632779448583e-01 8.663695705035e-01 9.009925435632e-01 9.470728274466e-01 9.819358825133e-01 9.919689165330e-01 9.761103281604e-01 9.440027389003e-01 9.107919288556e-01 8.897998863463e-01 8.861169100615e-01 8.959457713974e-01 9.117559934271e-01 9.278244887164e-01 9.418618175935e-01 9.531166398151e-01 9.600549768578e-01 9.600026366250e-01 9.512649990744e-01 9.357903335892e-01 9.199360427190e-01 9.117507774286e-01 9.155311164821e-01 9.280401177873e-01 9.402209921538e-01 9.435082150154e-01 9.359633769309e-01 9.245175995487e-01 9.215630500752e-01 9.361099304153e-01 9.654253543669e-01 9.951000806486e-01 1.007587140083e+00 9.919122605784e-01 9.499833850896e-01 8.987517196708e-01 8.657709119722e-01 8.740215218683e-01 9.229705728011e-01 9.881994092307e-01 1.039575600519e+00 1.056274867382e+00 1.032477646840e+00 9.779125062744e-01 9.154916377861e-01 8.737108021483e-01 8.713884267862e-01 9.041772371879e-01 9.492501207748e-01 9.823103046943e-01 9.890014524302e-01 9.677270617258e-01 9.279561110348e-01 8.857742948779e-01 8.568222878489e-01 8.481644877796e-01 8.549141143261e-01 8.649107343173e-01 8.668087397634e-01 8.553763502205e-01 8.324370405574e-01 8.048595961211e-01 7.807393598509e-01 7.654268315893e-01 7.594606996635e-01 7.595814132533e-01 7.616178077284e-01 7.625896792379e-01 7.610901721824e-01 7.565461474315e-01 7.488521159306e-01 7.390629928930e-01 7.304770214793e-01 7.285964931908e-01 7.384774646903e-01 7.606368544403e-01 7.889961354310e-01 8.134513062014e-01 8.252738027460e-01 8.220112206676e-01 8.098689918676e-01 8.017718745629e-01 8.101616942219e-01 8.375970908697e-01 8.738820128063e-01 9.030547260763e-01 9.132459616767e-01 9.031443597869e-01 8.831904630489e-01 8.708355684346e-01 8.795988226490e-01 9.084405927777e-01 9.423524040655e-01 9.633922558406e-01 9.616413925756e-01 9.401120987014e-01 9.133913496081e-01 8.997732704275e-01 9.089400319614e-01 9.347301713062e-01 9.607238014033e-01 9.724152768550e-01 9.653087366344e-01 9.459313012402e-01 9.268256618475e-01 9.178415683127e-01 9.194182851254e-01 9.236537907899e-01 9.220831593584e-01 9.127277768353e-01 9.012459552040e-01 8.957534248680e-01 8.988937054290e-01 9.043808908615e-01 9.016264780151e-01 8.845348112956e-01 8.578192141006e-01 8.365095281528e-01 8.366342447070e-01 8.612761418168e-01 8.961700273178e-01 9.213623690844e-01
 1.158180428320e+00 1.155710412502e+00 1.153562523012e+00 1.151909866394e+00 1.150491345758e+00 1.148854044679e+00 1.146751927889e+00 1.144308974351e+00 1.141880910603e+00 1.139798245365e+00 1.138147474521e+00 1.136687638850e+00 1.135004846085e+00 1.132838301817e+00 1.130314538744e+00 1.127841507867e+00 1.125769466349e+00 1.124126891310e+00 1.122623537747e+00 1.120868507062e+00 1.118638233191e+00 1.116061179891e+00 1.113552811479e+00 1.111492045466e+00 1.109886891791e+00 1.108357378895e+00 1.106468611473e+00 1.104088516396e+00 1.101463381902e+00 1.099006511047e+00 1.096991043969e+00 1.095358640730e+00 1.093754141048e+00 1.091793376449e+00 1.089362068410e+00 1.086705517040e+00 1.084232517478e+00 1.082207326096e+00 1.080558445641e+00 1.078928317832e+00 1.076923288809e+00 1.074415484766e+00 1.071672022107e+00 1.069167180449e+00 1.067188091131e+00 1.065588164032e+00 1.063904535150e+00 1.061743042059e+00 1.059092096783e+00 1.056325749047e+00 1.053901180296e+00 1.051993462579e+00 1.050357919715e+00 1.048535715830e+00 1.046231281492e+00 1.043533175356e+00 1.040817918140e+00 1.038449217138e+00 1.036515221223e+00 1.034784013515e+00 1.032877203028e+00 1.030545222432e+00 1.027847276772e+00 1.025111860257e+00 1.022694612218e+00 1.020716910645e+00 1.018971314624e+00 1.017064229851e+00 1.014700923905e+00 1.011920603292e+00 1.009091311845e+00 1.006640095823e+00 1.004707708344e+00 1.003016567577e+00 1.001078453763e+00 9.985836910099e-01 9.956553893386e-01 9.927690886160e-01 9.903817713502e-01 9.885511440526e-01 9.868738815787e-01 9.848054939623e-01 9.821110189226e-01 9.790616172234e-01 9.762118563712e-01 9.739514232389e-01 9.721927569891e-01 9.704344081123e-01 9.681686913741e-01 9.653007442625e-01 9.622192434063e-01 9.594760760906e-01 9.573326489775e-01 9.555657808164e-01 9.536543152015e-01 9.511990220337e-01 9.482361366586e-01 9.452035554530e-01 9.425772847514e-01 9.404901978657e-01 9.386391322049e-01 9.365509229259e-01 9.339493514731e-01 9.309649476540e-01 9.280178042320e-01 9.254791234169e-01 9.233779312357e-01 9.213953315055e-01 9.191413713406e-01 9.164509056505e-01 9.134995905428e-01 9.106464228014e-01 9.081517101162e-01 9.059813014057e-01 9.038516696300e-01 9.014679558742e-01 8.987495035916e-01 8.958657713938e-01 8.930917100188e-01 8.905964649163e-01 8.883259523689e-01 8.860591527551e-01 8.835910691606e-01 8.808834723060e-01 8.780716612932e-01 8.753450783262e-01 8.728138536643e-01 8.704339521374e-01 8.680557554581e-01 8.655393594428e-01 8.628576565852e-01 8.600985953733e-01 8.573877007536e-01 8.548020402409e-01 8.523230621109e-01 8.498574146246e-01 8.473105473984e-01 8.446537608126e-01 8.419378897998e-01 8.392411081588e-01 8.366147013359e-01 8.340554751426e-01 8.315095599060e-01 8.289205414813e-01 8.262725619649e-01 8.235923569909e-01 8.209191411634e-01 8.182723149828e-01 8.156480214483e-01 8.130218182288e-01 8.103678222132e-01 8.076877544250e-01 8.049986312220e-01 8.023154340606e-01 7.996405947294e-01 7.969697920268e-01 7.942845594178e-01 7.915709031612e-01 7.888339592211e-01 7.860906246117e-01 7.833584773072e-01 7.806458785098e-01 7.779464416202e-01 7.752405187108e-01 7.725041900520e-01 7.697337219522e-01 7.669451195885e-01 7.641647696796e-01 7.614147023599e-01 7.587007095483e-01 7.559967912206e-01 7.532666126446e-01 7.504934950131e-01 7.476862988955e-01 7.448768777030e-01 7.421018451472e-01 7.393735971152e-01 7.366697466008e-01 7.339490046991e-01 7.311839514766e-01 7.283749074900e-01 7.255518962058e-01 7.227573199136e-01 7.200127797619e-01 7.173027540340e-01 7.145842610244e-01 7.118203268756e-01 7.090039104941e-01 7.061637671903e-01 7.033524234620e-01 7.005969226773e-01 6.978770417909e-01 6.951443905375e-01 6.923550007105e-01 6.895070263363e-01 6.866455793029e-01 6.838238087989e-01 6.810572409941e-01 6.783100687713e-01 6.755302957473e-01 6.726918474724e-01 6.698124250710e-01 6.669422528922e-01 6.641160395404e-01 6.613264556702e-01 6.585357375043e-01 6.557079190552e-01 6.528343117750e-01 6.499430658775e-01 6.470712823335e-01 6.442382387006e-01 6.414260706033e-01 6.386006198155e-01 6.357342566585e-01 6.328331546521e-01 6.299289782178e-01 6.270562397376e-01 6.242187423474e-01 6.213852397568e-01 6.185175414611e-01 6.156075480246e-01 6.126825315063e-01 6.097834790070e-01 6.069242426295e-01 6.040791985529e-01 6.012082867558e-01 5.982979359386e-01 5.953719693861e-01 5.924695997731e-01 5.896074375783e-01 5.867643273664e-01 5.839019319017e-01 5.810074285191e-01 5.781014399271e-01 5.752195410128e-01 5.723748203598e-01 5.695492064293e-01 5.667074212412e-01 5.638379824044e-01 5.609628441822e-01 5.581114303220e-01 5.552933237557e-01 5.524876418149e-01 5.496645610528e-01 5.468164294325e-01 5.439672525177e-01 5.411420705551e-01 5.383412043557e-01 5.355406278529e-01 5.327189060879e-01 5.298768557384e-01 5.270399562698e-01 5.242248087692e-01 5.214213911754e-01 5.186070199287e-01 5.157718291548e-01 5.129298100970e-01 5.101025263082e-01 5.072957343331e-01 5.044921655135e-01 5.016720950501e-01 4.988416877442e-01 4.960214635776e-01 4.932245494907e-01 4.904449268031e-01 4.876631852062e-01 4.848688400870e-01 4.820777463626e-01 4.793079126113e-01 4.765579163028e-01 4.738154473787e-01 4.710672079540e-01 4.683148412433e-01 4.655759238260e-01 4.628555529170e-01 4.601423144631e-01 4.574225759599e-01 4.546989783890e-01 4.519843979835e-01 4.492869133279e-01 4.466000140745e-01 4.439090242712e-01 4.412116421295e-01 4.385257268008e-01 4.358587716859e-01 4.332085889019e-01 4.305626301683e-01 4.279153014548e-01 4.252773762119e-01 4.226606228565e-01 4.200628213510e-01 4.174720484622e-01 4.148847173333e-01 4.123065056538e-01 4.097453698468e-01 4.072030215692e-01 4.046677961811e-01 4.021344699451e-01 3.996107806650e-01 3.971046093446e-01 3.946152139661e-01 3.921367606011e-01 3.896646106738e-01 3.872033237401e-01 3.847616384823e-01 3.823394640184e-01 3.799309504045e-01 3.775335959392e-01 3.751521390559e-01 3.727899240399e-01 3.704481290722e-01 3.681214116133e-01 3.658082604527e-01 3.635123889897e-01 3.612375998757e-01 3.589807574493e-01 3.567403541931e-01 3.545166034434e-01 3.523131419061e-01 3.501316919996e-01 3.479712402861e-01 3.458286487886e-01 3.437070257504e-01 3.416102494733e-01 3.395380077177e-01 3.374881262380e-01 3.354585328059e-01 3.334522460228e-01 3.314723506040e-01 3.295197784363e-01 3.275896250473e-01 3.256827264236e-01 3.238013009186e-01 3.219469495879e-01 3.201215339884e-01 3.183222342813e-01 3.165496984557e-01 3.148061323977e-01 3.130930755598e-01 3.114085062563e-01 3.097539580500e-01 3.081302660234e-01 3.065384259084e-01 3.049777472317e-01 3.034484559503e-01 3.019504223937e-01 3.004860645583e-01 2.990563662165e-01 2.976600464889e-01 2.962964513745e-01 2.949684747735e-01 2.936762351337e-01 2.924205292797e-01 2.912011900177e-01 2.900175126266e-01 2.888713087417e-01 2.877629137329e-01 2.866925944740e-01 2.856606229586e-01 2.846674487940e-01 2.837128899398e-01 2.827975189891e-01 2.819215238736e-01 2.810857300356e-01 2.802919487091e-01 2.795382988012e-01 2.788244810795e-01 2.781520364065e-01 2.775208859168e-01 2.769324225331e-01 2.763853483689e-01 2.758795826646e-01 2.754151615205e-01 2.749936140823e-01 2.746139807839e-01 2.742767853425e-01 2.739819895435e-01 2.737289821927e-01 2.735192309412e-01 2.733517993178e-01 2.732264619761e-01 2.731439045911e-01 2.731029791966e-01 2.731037896162e-01 2.731471761007e-01 2.732317457603e-01 2.733582508757e-01 2.735263655630e-01 2.737349859772e-01 2.739847187126e-01 2.742745879010e-01 2.746048028295e-01 2.749750808975e-01 2.753855700809e-01 2.758346747565e-01 2.763235600806e-01 2.768499064572e-01 2.774137642407e-01 2.780161438191e-01 2.786564541474e-01 2.793325881864e-01 2.800448834799e-01 2.807932024722e-01 2.815762100769e-01 2.823946751885e-01 2.832469917537e-01 2.841332549565e-01 2.850526406914e-01 2.860038978267e-01 2.869871912751e-01 2.880021977282e-01 2.890478331150e-01 2.901237527200e-01 2.912289761802e-01 2.923635395206e-01 2.935268328441e-01 2.947174541480e-01 2.959346467539e-01 2.971794522169e-01 2.984498410185e-01 2.997455875561e-01 3.010663547527e-01 3.024104839533e-01 3.037787455083e-01 3.051696630132e-01 3.065825823765e-01 3.080176579472e-01 3.094739311725e-01 3.109501153937e-01 3.124460867627e-01 3.139610571556e-01 3.154952004548e-01 3.170476216175e-01 3.186174252272e-01 3.202038895578e-01 3.218066293058e-01 3.234251459019e-01 3.250585639774e-01 3.267071174986e-01 3.283692155386e-01 3.300456832162e-01 3.317344038632e-01 3.334350052620e-01 3.351481426554e-01 3.368721252962e-01 3.386079112496e-01 3.403539109190e-01 3.421085053967e-01 3.438729682225e-01 3.456453737572e-01 3.474269114034e-01 3.492161639906e-01 3.510126131875e-01 3.528152976128e-01 3.546248170588e-01 3.564396539819e-01 3.582597278951e-01 3.600850673003e-01 3.619148719359e-01 3.637489531540e-01 3.655858286479e-01 3.674259768740e-01 3.692690620648e-01 3.711143047254e-01 3.729612853976e-01 3.748102029149e-01 3.766591046332e-01 3.785088528930e-01 3.803590578251e-01 3.822089143463e-01 3.840583832253e-01 3.859069808370e-01 3.877542068322e-01 3.895991234662e-01 3.914418489799e-01 3.932828532241e-01 3.951209223638e-01 3.969557641363e-01 3.987864148895e-01 4.006135606129e-01 4.024365219870e-01 4.042546938597e-01 4.060680987919e-01 4.078759109082e-01 4.096786574745e-01 4.114747625236e-01 4.132645653637e-01 4.150481917392e-01 4.168247479883e-01 4.185946803942e-01 4.203561769665e-01 4.221096355599e-01 4.238548118650e-01 4.255919848351e-01 4.273207914248e-01 4.290409543026e-01 4.307510012337e-01 4.324509019151e-01 4.341409398633e-01 4.358213916094e-01 4.374908550281e-01 4.391514119416e-01 4.407991712892e-01 4.424359780764e-01 4.440597509187e-01 4.456724232690e-01 4.472737572288e-01 4.488620019766e-01 4.504379162111e-01 4.520006866551e-01 4.535498437434e-01 4.550855794946e-01 4.566072358975e-01 4.581144403375e-01 4.596085614433e-01 4.610874607704e-01 4.625521887985e-01 4.640016118385e-01 4.654350471006e-01 4.668535564797e-01 4.682553573799e-01 4.696411532907e-01 4.710125745852e-01 4.723666348670e-01 4.737041091019e-01 4.750245852965e-01 4.763265975215e-01 4.776128726296e-01 4.788812577359e-01 4.801321111127e-01 4.813653270930e-01 4.825789243776e-01 4.837744610139e-01 4.849507423755e-01 4.861076002882e-01 4.872467424222e-01 4.883657690970e-01 4.894655158080e-01 4.905463580753e-01 4.916057815503e-01 4.926452572191e-01 4.936630233504e-01 4.946606816788e-01 4.956394427215e-01 4.965965319123e-01 4.975330695599e-01 4.984473959919e-01 4.993386063808e-01 5.002097192211e-01 5.010575916936e-01 5.018843214499e-01 5.026893327917e-01 5.034713100607e-01 5.042307374487e-01 5.049671175651e-01 5.056794934000e-01 5.063696126879e-01 5.070349019578e-01 5.076781039985e-01 5.082968236950e-01 5.088916014197e-01 5.094628467071e-01 5.100080674117e-01 5.105297120895e-01 5.110260735070e-01 5.114971304026e-01 5.119444511365e-01 5.123661757554e-01 5.127623842241e-01 5.131336704642e-01 5.134778395834e-01 5.137963217786e-01 5.140885407481e-01 5.143550371065e-01 5.145954725890e-01 5.148094725039e-01 5.149965861795e-01 5.151560026011e-01 5.152864614837e-01 5.153915545663e-01 5.154694359062e-01 5.155226409966e-01 5.155463515067e-01 5.155403721335e-01 5.155063067066e-01 5.154427073895e-01 5.153525893713e-01 5.152345850960e-01 5.150884559626e-01 5.149139452176e-01 5.147077799644e-01 5.144718986977e-01 5.142077314011e-01 5.139142416588e-01 5.135929926938e-01 5.132415752704e-01 5.128597604490e-01 5.124475918726e-01 5.120056433669e-01 5.115333242666e-01 5.110308751229e-01 5.104977670038e-01 5.099348441940e-01 5.093407028031e-01 5.087162692773e-01 5.080599821391e-01 5.073724899771e-01 5.066541581348e-01 5.059040916877e-01 5.051234202583e-01 5.043107688471e-01 5.034660223613e-01 5.025887070471e-01 5.016801563660e-01 5.007399064429e-01 4.997668274139e-01 4.987598152353e-01 4.977212435658e-01 4.966503134303e-01 4.955482230691e-01 4.944137566255e-01 4.932449670352e-01 4.920425825274e-01 4.908065726914e-01 4.895393419154e-01 4.882399264649e-01 4.869076827556e-01 4.855413044374e-01 4.841390001445e-01 4.827037698668e-01 4.812363758305e-01 4.797352757813e-01 4.782020644680e-01 4.766320886221e-01 4.750274606092e-01 4.733896707281e-01 4.717168155709e-01 4.700120850055e-01 4.682713925926e-01 4.664956271601e-01 4.646855214493e-01 4.628396871250e-01 4.609611431241e-01 4.590469223717e-01 4.570987467789e-01 4.551142853313e-01 4.530942749330e-01 4.510411303221e-01 4.489521054300e-01 4.468287002747e-01 4.446699822680e-01 4.424748693204e-01 4.402465657455e-01 4.379812923501e-01 4.356816232382e-01 4.333472724117e-01 4.309768959842e-01 4.285724044826e-01 4.261306283785e-01 4.236548140147e-01 4.211440594048e-01 4.185962744738e-01 4.160153527846e-01 4.133967832625e-01 4.107447706118e-01 4.080556943548e-01 4.053314968459e-01 4.025729631536e-01 3.997778129761e-01 3.969492999087e-01 3.940836356144e-01 3.911827996363e-01 3.882478821863e-01 3.852758344845e-01 3.822729833686e-01 3.792314670494e-01 3.761559579252e-01 3.730455420097e-01 3.698990627922e-01 3.667207330659e-01 3.635048546052e-01 3.602571815372e-01 3.569740854796e-01 3.536547491742e-01 3.503044616808e-01 3.469164510894e-01 3.434981864282e-01 3.400446515147e-01 3.365568701361e-01 3.330383314449e-01 3.294823127649e-01 3.258987003121e-01 3.222789160801e-01 3.186274152842e-01 3.149459785789e-01 3.112285143081e-01 3.074854691366e-01 3.037071566839e-01 2.999006460528e-01 2.960641035658e-01 2.921945737227e-01 2.883019672309e-01 2.843740739263e-01 2.804239204942e-01 2.764432968053e-01 2.724351407562e-01 2.684053045618e-01 2.643438831244e-01 2.602644973112e-01 2.561566973936e-01 2.520280656705e-01 2.478807268442e-01 2.437068035672e-01 2.395213786876e-01 2.353110743356e-01 2.310896097409e-01 2.268522895252e-01 2.225976504799e-01 2.183397969711e-01 2.140635287131e-01 2.097879105474e-01 2.055036416132e-01 2.012169170352e-01 1.969365581454e-01 1.926510138262e-01 1.883828022494e-01 1.841178841196e-01 1.798725320930e-01 1.756481989622e-01 1.714426683531e-01 1.672774791264e-01 1.631382396893e-01 1.590500043119e-01 1.550102384137e-01 1.510250220702e-01 1.471166712601e-01 1.432747298531e-01 1.395317214392e-01 1.358829198516e-01 1.323478038671e-01 1.289458907259e-01 1.256761351528e-01 1.225772750346e-01 1.196461195601e-01 1.169141382184e-01 1.143993128550e-01 1.121109249178e-01 1.100883520000e-01 1.083296362005e-01 1.068713512630e-01 1.057243842405e-01 1.048988294995e-01 1.044242849634e-01 1.042900788433e-01 1.045223063962e-01 1.051133920070e-01 1.060608346615e-01 1.073745613011e-01 1.090249269854e-01 1.110226037099e-01 1.133415119726e-01 1.159681089473e-01 1.188966633112e-01 1.220909127659e-01 1.255559503412e-01 1.292573099258e-01 1.331848472841e-01 1.373291761292e-01 1.416580994808e-01 1.461794182066e-01 1.508598365634e-01 1.556983901002e-01 1.606836709433e-01 1.657947313623e-01 1.710395706987e-01 1.763890569377e-01 1.818512425401e-01 1.874110297022e-01 1.930594696370e-01 1.987993845518e-01 2.046122112153e-01 2.105050602903e-01 2.164647056923e-01 2.224878766135e-01 2.285757750274e-01 2.347144703070e-01 2.409113708975e-01 2.471556750275e-01 2.534449905369e-01 2.597807458327e-01 2.661522302417e-01 2.725662690678e-01 2.790118097816e-01 2.854900220532e-01 2.920017813340e-01 2.985361267885e-01 3.051016778346e-01 3.116871614904e-01 3.182954035258e-01 3.249263356850e-01 3.315701228410e-01 3.382361087040e-01 3.449120008950e-01 3.516027405754e-01 3.583052947232e-01 3.650141109663e-01 3.717362434132e-01 3.784589854305e-01 3.851901259212e-01 3.919229795936e-01 3.986571433322e-01 4.053935284719e-01 4.121248324175e-01 4.188582869282e-01 4.255835358693e-01 4.323050374656e-01 4.390198849446e-01 4.457245878807e-01 4.524223863234e-01 4.591058772767e-01 4.657792385696e-01 4.724369981749e-01 4.790789531183e-01 4.857058841138e-01 4.923131461108e-01 4.989020407439e-01 5.054689337389e-01 5.120138348587e-01 5.185362536524e-01 5.250326814042e-01 5.315043136965e-01 5.379473565446e-01 5.443620858324e-01 5.507474111489e-01 5.571000456749e-01 5.634209213127e-01 5.697070464246e-01 5.759574098901e-01 5.821729465550e-01 5.883485926996e-01 5.944866721599e-01 6.005835684910e-01 6.066395328961e-01 6.126535416485e-01 6.186221233094e-01 6.245469630127e-01 6.304245439528e-01 6.362560434605e-01 6.420378078544e-01 6.477710388468e-01 6.534531184891e-01 6.590825202645e-01 6.646601271780e-01 6.701819735287e-01 6.756520117866e-01 6.810631011033e-01 6.864197733619e-01 6.917179011922e-01 6.969573352188e-01 7.021390312226e-01 7.072574190041e-01 7.123183487770e-01 7.173149675397e-01 7.222497454821e-01 7.271222223657e-01 7.319284107141e-01 7.366731961281e-01 7.413500532612e-01 7.459633451107e-01 7.505102658399e-01 7.549889993826e-01 7.594043777223e-01 7.637491405390e-01 7.680290448408e-01 7.722399839261e-01 7.763823320938e-01 7.804591548851e-01 7.844638562005e-01 7.884042196168e-01 7.922742097998e-01 7.960749845768e-01 7.998115438602e-01 8.034750989704e-01 8.070766776588e-01 8.106065738395e-01 8.140722463846e-01 8.174719949560e-01 8.208027067740e-01 8.240736043901e-01 8.272738817484e-01 8.304157749117e-01 8.334914417004e-01 8.365039213553e-01 8.394592792154e-01 8.423479076701e-01 8.451829203926e-01 8.479560795443e-01 8.506730657313e-01 8.533371145878e-01 8.559418848361e-01 8.584999000698e-01 8.610014158509e-01 8.634549125407e-01 8.658614595063e-01 8.682175777612e-01 8.705342512986e-01 8.728020756960e-01 8.750319514468e-01 8.772222964722e-01 8.793723680610e-01 8.814921239942e-01 8.835729109015e-01 8.856272358568e-01 8.876508854302e-01 8.896466782181e-01 8.916216615991e-01 8.935692147730e-01 8.955014371831e-01 8.974132573284e-01 8.993108142470e-01 9.011967934292e-01 9.030695939600e-01 9.049375750473e-01 9.067975976928e-01 9.086553675572e-01 9.105140037154e-01 9.123710616540e-01 9.142352842810e-01 9.161047948100e-01 9.179836970456e-01 9.198747584230e-01 9.217769720558e-01 9.236971615361e-01 9.256338291376e-01 9.275915645417e-01 9.295713107378e-01 9.315736273477e-01 9.336047123809e-01 9.356608456322e-01 9.377486416889e-01 9.398675015825e-01 9.420184627486e-01 9.442056614834e-01 9.464270335735e-01 9.486857944877e-01 9.509838569499e-01 9.533175059377e-01 9.556943402665e-01 9.581097122328e-01 9.605670316640e-01 9.630658409957e-01 9.656048327667e-01 9.681887380535e-01 9.708112088475e-01 9.734767595571e-01 9.761834231893e-01 9.789294189666e-01 9.817173061396e-01 9.845426900995e-01 9.874066067571e-01 9.903069069734e-01 9.932419385761e-01 9.962116183701e-01 9.992127747215e-01 1.002244628617e+00 1.005304252470e+00 1.008389581075e+00 1.011500346917e+00 1.014630445900e+00 1.017781338301e+00 1.020947510055e+00 1.024126896948e+00 1.027316823967e+00 1.030514619351e+00 1.033716663665e+00 1.036918875512e+00 1.040119841288e+00 1.043314603033e+00 1.046500697161e+00 1.049675139979e+00 1.052833031989e+00 1.055971345488e+00 1.059086907430e+00 1.062175448272e+00 1.065233968448e+00 1.068259313438e+00 1.071246083634e+00 1.074192098765e+00 1.077094351628e+00 1.079947941264e+00 1.082750168026e+00 1.085498307245e+00 1.088186124913e+00 1.090815448220e+00 1.093378157763e+00 1.095874445439e+00 1.098300791848e+00 1.100651836053e+00 1.102929097196e+00 1.105126792708e+00 1.107244484529e+00 1.109279393243e+00 1.111226991546e+00 1.113089054192e+00 1.114860965145e+00 1.116543201605e+00 1.118133090597e+00 1.119627180245e+00 1.121030398643e+00 1.122335445721e+00 1.123544660495e+00 1.124657063670e+00 1.125670781549e+00 1.126587737919e+00 1.127405165306e+00 1.128125388975e+00 1.128747674986e+00 1.129270198808e+00 1.129697784620e+00 1.130026716149e+00 1.130260740293e+00 1.130398323836e+00 1.130441334248e+00 1.130393221864e+00 1.130249137257e+00 1.130017352669e+00 1.129694988142e+00 1.129282416971e+00 1.128786628631e+00 1.128201743164e+00 1.127536264529e+00 1.126787288915e+00 1.125956636600e+00 1.125050725913e+00 1.124064422699e+00 1.123006722176e+00 1.121873656427e+00 1.120668885482e+00 1.119398160720e+00 1.118055934697e+00 1.116651097385e+00 1.115183707306e+00 1.113653190009e+00 1.112065953740e+00 1.110421507149e+00 1.108724091832e+00 1.106975425374e+00 1.105176472307e+00 1.103332941327e+00 1.101448328239e+00 1.099523438522e+00 1.097563725067e+00 1.095572075388e+00 1.093552886253e+00 1.091512409884e+00 1.089453827462e+00 1.087381066067e+00 1.085304269633e+00 1.083225389127e+00 1.081153524079e+00 1.079096235128e+00 1.077058821463e+00 1.075052947753e+00 1.073085324443e+00 1.071166001355e+00 1.069306536135e+00 1.067514059584e+00 1.065804264879e+00 1.064185940394e+00 1.062672216501e+00 1.061275929202e+00 1.060009137557e+00 1.058887556716e+00 1.057922452666e+00 1.057130782349e+00 1.056523027289e+00 1.056116308659e+00 1.055922778604e+00 1.055956068960e+00 1.056231290577e+00 1.056758188774e+00 1.057551904478e+00 1.058622525992e+00 1.059979018643e+00 1.061633195358e+00 1.063591379978e+00 1.065861138141e+00 1.068447645739e+00 1.071353889484e+00 1.074580807222e+00 1.078131873965e+00 1.082002517480e+00 1.086189285338e+00 1.090688488129e+00 1.095490210727e+00 1.100587087105e+00 1.105967148008e+00 1.111616964810e+00 1.117523377013e+00 1.123667281226e+00 1.130033345265e+00 1.136600554650e+00 1.143349955300e+00 1.150258368402e+00 1.157301097459e+00 1.164459853113e+00 1.171705666090e+00 1.179015726165e+00 1.186365468616e+00 1.193727045187e+00 1.201079565336e+00 1.208393052603e+00 1.215644928628e+00 1.222810977024e+00 1.229864497668e+00 1.236785567837e+00 1.243547041514e+00 1.250129666316e+00 1.256510351828e+00 1.262668042563e+00 1.268584288858e+00 1.274238581704e+00 1.279612826333e+00 1.284689254267e+00 1.289453145463e+00 1.293887016229e+00 1.297978278871e+00 1.301711159617e+00 1.305073470138e+00 1.308053543789e+00 1.310639046653e+00 1.312821174825e+00 1.314590678831e+00 1.315937972635e+00 1.316858175426e+00 1.317343611542e+00 1.317391372784e+00 1.316998348099e+00 1.316162702588e+00 1.314885766675e+00 1.313169196521e+00 1.311021630082e+00 1.308445627011e+00 1.305455632096e+00 1.302064189527e+00 1.298286583140e+00 1.294146107354e+00 1.289663130603e+00 1.284869077652e+00 1.279796345305e+00 1.274477641235e+00 1.268958012095e+00 1.263277638074e+00 1.257486940366e+00 1.251640131447e+00 1.245788062024e+00 1.239992862316e+00 1.234311923375e+00 1.228806754893e+00 1.223543181312e+00 1.218576136660e+00 1.213968285837e+00 1.209777306664e+00 1.206052247396e+00 1.202844647031e+00 1.200189951819e+00 1.198124076401e+00 1.196672956099e+00 1.195848105466e+00 1.195659138401e+00 1.196098900483e+00 1.197155091617e+00 1.198803251792e+00 1.201012566374e+00 1.203741760499e+00 1.206943806197e+00 1.210569599145e+00 1.214557746023e+00 1.218858403868e+00 1.223409288425e+00 1.228152510055e+00 1.233042916181e+00 1.238023311151e+00 1.243059644975e+00 1.248113150533e+00 1.253158794667e+00 1.258182488805e+00 1.263168410424e+00 1.268128138981e+00 1.273060883345e+00 1.277988045282e+00 1.282937783176e+00 1.287927156959e+00 1.293001042882e+00 1.298181092931e+00 1.303505874287e+00 1.309004707832e+00 1.314692450151e+00 1.320595945900e+00 1.326708801961e+00 1.333034042339e+00 1.339551126305e+00 1.346221786782e+00 1.353012471415e+00 1.359849837110e+00 1.366672564916e+00 1.373395032921e+00 1.379914948860e+00 1.386145717702e+00 1.391965932430e+00 1.397275862056e+00 1.401963027397e+00 1.405917049255e+00 1.409042688718e+00 1.411238047225e+00 1.412427144956e+00 1.412532151367e+00 1.411496739360e+00 1.409285204376e+00 1.405857363746e+00 1.401219256613e+00 1.395370432237e+00 1.388334096166e+00 1.380159626394e+00 1.370891699494e+00 1.360611246270e+00 1.349391091572e+00 1.337323537686e+00 1.324512768235e+00 1.311049608891e+00 1.297051490099e+00 1.282610884276e+00 1.267827329518e+00 1.252798474993e+00 1.237591973186e+00 1.222290348931e+00 1.206935144259e+00 1.191568378634e+00 1.176217291921e+00 1.160873901944e+00 1.145544151606e+00 1.130191458003e+00 1.114787739900e+00 1.099296911633e+00 1.083666589249e+00 1.067871984949e+00 1.051867568918e+00 1.035646903595e+00 1.019216472924e+00 1.002592237038e+00 9.858538784861e-01 9.690756627887e-01 9.523973635752e-01 9.359825399719e-01 9.200167377906e-01 9.047370572733e-01 8.903693698271e-01 8.771727754335e-01 8.653794611451e-01 8.552034560307e-01 8.468268878167e-01 8.403561026170e-01 8.358530347193e-01 8.332754773211e-01 8.325285803312e-01 8.334324454146e-01 8.357353750675e-01 8.391686187011e-01 8.434034864768e-01 8.481349895015e-01 8.530598047002e-01 8.579071422196e-01 8.624738572035e-01 8.665900038003e-01 8.701895396860e-01 8.732492899781e-01 8.758314632209e-01 8.780671285233e-01 8.801145114508e-01 8.821982031605e-01 8.845203880653e-01 8.872976421372e-01 8.907011162043e-01 8.948302905738e-01 8.997354904185e-01 9.053435800886e-01 9.115275743625e-01 9.180572183165e-01 9.246458514655e-01 9.309926869337e-01 9.367620987255e-01 9.416884412725e-01 9.455460416079e-01 9.482156341401e-01 9.497001732675e-01 9.501073484681e-01 9.496938035090e-01 9.487974811892e-01 9.478470256076e-01 9.472936198428e-01 9.475646515114e-01 9.490307505503e-01 9.519236057798e-01 9.563544838817e-01 9.622642887845e-01 9.694665494937e-01 9.746277669919e-01 9.785548428560e-01 9.826401455946e-01 9.883522027442e-01 9.963966409916e-01 1.006295662992e+00 1.016598949871e+00 1.025605160800e+00 1.032213263717e+00 1.036440067027e+00 1.039354346220e+00 1.042512111630e+00 1.047114977942e+00 1.053305595276e+00 1.060044598795e+00 1.065628066923e+00 1.068534356501e+00 1.068201771483e+00 1.065412668890e+00 1.062087995997e+00 1.060733906188e+00 1.064099791789e+00 1.069374415505e+00 1.023614876772e+00 1.017916312706e+00 9.934246484474e-01 9.676355892803e-01 9.571250224436e-01 9.658396310153e-01 9.821425578346e-01 9.882691965192e-01 9.732803101946e-01 9.411160184913e-01 9.110204741774e-01 9.079401085049e-01 9.435398967620e-01 1.004468222421e+00 1.062109998926e+00 1.090460217176e+00 1.077066207952e+00 1.026632231739e+00 9.602437631043e-01 9.086771716100e-01 8.962009485257e-01 9.223614002671e-01 9.631734085322e-01 9.909770567472e-01 9.903681021990e-01 9.634275713012e-01 9.278873584056e-01 9.087649772503e-01 9.228390588744e-01 9.655238994457e-01 1.014785648386e+00 1.046432144442e+00 1.045771445339e+00 1.012039399257e+00 9.583465665624e-01 9.078425528925e-01 8.837149683650e-01 8.947188011931e-01 9.288168659583e-01 9.632708971446e-01 9.794406097169e-01 9.708625624409e-01 9.447296136683e-01 9.182690367889e-01 9.096633981315e-01 9.257398392209e-01 9.563788323523e-01 9.817970245811e-01 9.847702624321e-01 9.590892898052e-01 9.127672766008e-01 8.665982743940e-01 8.456187065565e-01 8.628991941982e-01 9.087174614286e-01 9.587021140838e-01 9.902300250603e-01 9.919566054470e-01 9.659011026976e-01 9.252557633437e-01 8.886885765171e-01 8.714060826041e-01 8.769140167748e-01 8.968781284662e-01 9.190694683714e-01 9.352321274888e-01 9.435522555289e-01 9.464713465839e-01 9.468958034824e-01 9.455361417089e-01 9.411600599581e-01 9.329309481500e-01 9.225393535883e-01 9.141095450056e-01 9.115019038771e-01 9.152221251171e-01 9.216525470951e-01 9.258123259656e-01 9.254545543320e-01 9.233146976746e-01 9.256615503645e-01 9.372262518304e-01 9.561167803647e-01 9.731388336627e-01 9.765815761793e-01 9.590492704307e-01 9.228376703351e-01 8.820277686781e-01 8.585526331037e-01 8.697797259673e-01 9.141934460835e-01 9.712606139310e-01 1.015238706702e+00 1.027702317496e+00 1.003382288362e+00 9.515332014665e-01 8.941538515493e-01 8.584837774454e-01 8.615923781660e-01 8.974707094543e-01 9.426121950288e-01 9.730458297150e-01 9.754974291157e-01 9.502681645256e-01 9.094211783495e-01 8.712801296276e-01 8.512382304825e-01 8.524446715164e-01 8.647517258928e-01 8.731934373419e-01 8.675370591247e-01 8.467388408860e-01 8.180355126097e-01 7.922796764933e-01 7.772595497893e-01 7.731004143226e-01 7.735339669090e-01 7.716104311847e-01 7.646616384901e-01 7.550994054277e-01 7.474281455491e-01 7.438921421781e-01 7.425450801734e-01 7.395613892218e-01 7.337440678422e-01 7.293206402094e-01 7.339855869027e-01 7.526216485818e-01 7.815931040322e-01 8.097746480701e-01 8.255099886482e-01 8.238775671977e-01 8.105738365190e-01 8.003123375216e-01 8.083987725279e-01 8.387506334483e-01 8.797456379744e-01 9.127688242767e-01 9.241940743917e-01 9.127951669820e-01 8.908705219817e-01 8.784557143787e-01 8.902954584281e-01 9.238061864665e-01 9.610520925811e-01 9.822007156029e-01 9.774992946961e-01 9.519842150249e-01 9.232055660827e-01 9.114971666768e-01 9.256505413111e-01 9.561357656692e-01 9.835570660507e-01 9.927066954889e-01 9.805913145589e-01 9.564978686664e-01 9.355058471665e-01 9.280493357243e-01 9.326834204971e-01 9.388135876306e-01 9.366130564104e-01 9.248003642231e-01 9.110741316764e-01 9.053113842601e-01 9.100291106019e-01 9.169149896849e-01 9.131789193638e-01 8.920802312991e-01 8.599654699491e-01 8.353083969761e-01 8.370877925086e-01 8.676529614002e-01 9.085097760074e-01 9.360818981991e-01
 1.182106653585e+00 1.179684864761e+00 1.177595152948e+00 1.176008687916e+00 1.174655747704e+00 1.173081431290e+00 1.171040538138e+00 1.168652923604e+00 1.166275850311e+00 1.164249252546e+00 1.162664574637e+00 1.161275297299e+00 1.159655516213e+00 1.157543375605e+00 1.155072142802e+00 1.152655541414e+00 1.150644170843e+00 1.149066248918e+00 1.147631668271e+00 1.145943859826e+00 1.143772817114e+00 1.141247634734e+00 1.138792521185e+00 1.136793666145e+00 1.135257141577e+00 1.133796393326e+00 1.131972223448e+00 1.129651058931e+00 1.127079796827e+00 1.124677736507e+00 1.122725817985e+00 1.121163450779e+00 1.119628362828e+00 1.117729611287e+00 1.115354337055e+00 1.112753830896e+00 1.110340240176e+00 1.108379255212e+00 1.106799176348e+00 1.105238705595e+00 1.103298897958e+00 1.100849567482e+00 1.098161942329e+00 1.095715484398e+00 1.093801350500e+00 1.092271165419e+00 1.090658643380e+00 1.088564052610e+00 1.085971515270e+00 1.083259533773e+00 1.080892664299e+00 1.079052453302e+00 1.077489709288e+00 1.075737914112e+00 1.073496190839e+00 1.070854606548e+00 1.068195242824e+00 1.065888531117e+00 1.064024171954e+00 1.062365019642e+00 1.060525974147e+00 1.058254494314e+00 1.055614142307e+00 1.052939624653e+00 1.050587383484e+00 1.048678523526e+00 1.047001751473e+00 1.045161610665e+00 1.042862673521e+00 1.040144381553e+00 1.037376391614e+00 1.034987912636e+00 1.033122523514e+00 1.031500720490e+00 1.029633902158e+00 1.027206832952e+00 1.024340255676e+00 1.021512093817e+00 1.019185217012e+00 1.017422978440e+00 1.015820214153e+00 1.013825145943e+00 1.011196992036e+00 1.008204722477e+00 1.005409818435e+00 1.003212657362e+00 1.001528226005e+00 9.998470721518e-01 9.976529924347e-01 9.948444285376e-01 9.918166687593e-01 9.891307950856e-01 9.870568926301e-01 9.853673156931e-01 9.835328201135e-01 9.811425958341e-01 9.782351339417e-01 9.752575511531e-01 9.726952108354e-01 9.706821296983e-01 9.689093463742e-01 9.668925598902e-01 9.643524413884e-01 9.614231098935e-01 9.585359899930e-01 9.560670734283e-01 9.540415117235e-01 9.521345295774e-01 9.499470730964e-01 9.473169393900e-01 9.444243780000e-01 9.416354750305e-01 9.392132231359e-01 9.371174334500e-01 9.350586973339e-01 9.327406606910e-01 9.300830379450e-01 9.272617259520e-01 9.245550332384e-01 9.221316663162e-01 9.199333441482e-01 9.177351991249e-01 9.153322353198e-01 9.126875433156e-01 9.099400154584e-01 9.072817884814e-01 9.048210744992e-01 9.025122163328e-01 9.002006242131e-01 8.977497005396e-01 8.951319372714e-01 8.924389568080e-01 8.897963907652e-01 8.872799670480e-01 8.848706548988e-01 8.824722103576e-01 8.799901150216e-01 8.773986101209e-01 8.747493681043e-01 8.721201029710e-01 8.695627054137e-01 8.670711498920e-01 8.645915387700e-01 8.620684632858e-01 8.594862027213e-01 8.568733176601e-01 8.542673627973e-01 8.516871205068e-01 8.491295207919e-01 8.465675508312e-01 8.439794131071e-01 8.413659805298e-01 8.387440714175e-01 8.361274326061e-01 8.335192567747e-01 8.309127236217e-01 8.282920143978e-01 8.256427662526e-01 8.229713553794e-01 8.202948437888e-01 8.176298146058e-01 8.149831905138e-01 8.123494628707e-01 8.097077957653e-01 8.070345901639e-01 8.043283618079e-01 8.016053648701e-01 7.988907387958e-01 7.962080292345e-01 7.935599666422e-01 7.909207253059e-01 7.882534875093e-01 7.855426735993e-01 7.827988334764e-01 7.800551786071e-01 7.773457862040e-01 7.746841343991e-01 7.720445005141e-01 7.693860858362e-01 7.666825687399e-01 7.639349582106e-01 7.611749791021e-01 7.584451875265e-01 7.557665869439e-01 7.531197370873e-01 7.504625008930e-01 7.477584878784e-01 7.450001114240e-01 7.422215954205e-01 7.394736725105e-01 7.367822551462e-01 7.341245903769e-01 7.314505857939e-01 7.287176686847e-01 7.259268295103e-01 7.231253425784e-01 7.203660402473e-01 7.176606065167e-01 7.149719269283e-01 7.122489672011e-01 7.094646401659e-01 7.066426564480e-01 7.038307894545e-01 7.010637935690e-01 6.983323398046e-01 6.955973071618e-01 6.928230145053e-01 6.900031760663e-01 6.871665374419e-01 6.843508755099e-01 6.815738263334e-01 6.788161904633e-01 6.760430767935e-01 6.732275773793e-01 6.703774047382e-01 6.675254895246e-01 6.647065117877e-01 6.619214433127e-01 6.591374549607e-01 6.563187042197e-01 6.534557967741e-01 6.505795459555e-01 6.477307344753e-01 6.449212114726e-01 6.421232566256e-01 6.392976846905e-01 6.364317718486e-01 6.335512521518e-01 6.306951654924e-01 6.278793816716e-01 6.250805942778e-01 6.222605189865e-01 6.194073104823e-01 6.165434035722e-01 6.137038831725e-01 6.109023479231e-01 6.081174711604e-01 6.053144517567e-01 6.024822453665e-01 5.996454042956e-01 5.968335255180e-01 5.940535500075e-01 5.912846886682e-01 5.884954245849e-01 5.856809813920e-01 5.828654882811e-01 5.800749642697e-01 5.773069469537e-01 5.745368381559e-01 5.717432786455e-01 5.689299374107e-01 5.661214835767e-01 5.633343633958e-01 5.605568320954e-01 5.577663282559e-01 5.549537967563e-01 5.521339365746e-01 5.493290315208e-01 5.465433545312e-01 5.437583153558e-01 5.409555787011e-01 5.381415343798e-01 5.353377845245e-01 5.325566848675e-01 5.297908584866e-01 5.270206103151e-01 5.242363644998e-01 5.214552899723e-01 5.186941916210e-01 5.159518257614e-01 5.132146320261e-01 5.104691257210e-01 5.077187422288e-01 5.049815215609e-01 5.022601913770e-01 4.995442818513e-01 4.968189738518e-01 4.940888609218e-01 4.913668459092e-01 4.886596814881e-01 4.859610124178e-01 4.832551578085e-01 4.805427867510e-01 4.778391075694e-01 4.751536722383e-01 4.724822975113e-01 4.698127647613e-01 4.671398107755e-01 4.644746769844e-01 4.618289953592e-01 4.591991817166e-01 4.565742261967e-01 4.539494795827e-01 4.513322841445e-01 4.487297537455e-01 4.461430777470e-01 4.435602300265e-01 4.409767994504e-01 4.384007391636e-01 4.358392274824e-01 4.332916349415e-01 4.307522401899e-01 4.282154312301e-01 4.256873928934e-01 4.231750997767e-01 4.206804422786e-01 4.181947793941e-01 4.157183235956e-01 4.132534531548e-01 4.108049906092e-01 4.083731727859e-01 4.059525828074e-01 4.035415751978e-01 4.011448521182e-01 3.987646957319e-01 3.963988519267e-01 3.940452746139e-01 3.917044253002e-01 3.893794239662e-01 3.870735046147e-01 3.847824706731e-01 3.825060716854e-01 3.802460145741e-01 3.780062492281e-01 3.757862565460e-01 3.735840735080e-01 3.713975850521e-01 3.692290578841e-01 3.670825291202e-01 3.649573870905e-01 3.628504467685e-01 3.607606658463e-01 3.586915887926e-01 3.566445020955e-01 3.546201153812e-01 3.526171586882e-01 3.506351545057e-01 3.486767046030e-01 3.467426812371e-01 3.448315426474e-01 3.429450345817e-01 3.410832486938e-01 3.392467594211e-01 3.374367112394e-01 3.356509198200e-01 3.338908598359e-01 3.321581541094e-01 3.304539815751e-01 3.287768572213e-01 3.271272542634e-01 3.255056905204e-01 3.239144375901e-01 3.223537200283e-01 3.208228681606e-01 3.193214049457e-01 3.178512891894e-01 3.164126815194e-01 3.150062196523e-01 3.136318376290e-01 3.122901720820e-01 3.109814744684e-01 3.097055716341e-01 3.084635959239e-01 3.072558646432e-01 3.060841200367e-01 3.049472775013e-01 3.038451227002e-01 3.027783666383e-01 3.017479479925e-01 3.007546239685e-01 2.997982526449e-01 2.988777290013e-01 2.979946903831e-01 2.971492483837e-01 2.963419292624e-01 2.955725752232e-01 2.948414088970e-01 2.941490828649e-01 2.934957123646e-01 2.928817909093e-01 2.923069618010e-01 2.917712019974e-01 2.912751105594e-01 2.908181936743e-01 2.904013266667e-01 2.900238726419e-01 2.896864497628e-01 2.893896016623e-01 2.891321792765e-01 2.889144954290e-01 2.887366334756e-01 2.885981970437e-01 2.884995318188e-01 2.884419510348e-01 2.884225542643e-01 2.884435224310e-01 2.885028864049e-01 2.886011575499e-01 2.887387410715e-01 2.889159433466e-01 2.891313935711e-01 2.893845800034e-01 2.896758487855e-01 2.900045321798e-01 2.903711625624e-01 2.907748270649e-01 2.912152396805e-01 2.916923685367e-01 2.922048585915e-01 2.927526604295e-01 2.933363229130e-01 2.939549493084e-01 2.946072290046e-01 2.952945261162e-01 2.960141703684e-01 2.967676858758e-01 2.975532866456e-01 2.983707053798e-01 2.992201358229e-01 3.001011262308e-01 3.010120702987e-01 3.019534777085e-01 3.029241559397e-01 3.039234018152e-01 3.049517813536e-01 3.060069563733e-01 3.070909380805e-01 3.082013564986e-01 3.093380434034e-01 3.104998252682e-01 3.116865141838e-01 3.128985151745e-01 3.141343324948e-01 3.153937942512e-01 3.166763080120e-01 3.179804565029e-01 3.193061463342e-01 3.206536726976e-01 3.220219896545e-01 3.234094317196e-01 3.248171187718e-01 3.262438748075e-01 3.276873920032e-01 3.291504355855e-01 3.306296465191e-01 3.321262606619e-01 3.336391448627e-01 3.351669512588e-01 3.367095355731e-01 3.382667164342e-01 3.398380732600e-01 3.414228448578e-01 3.430206339240e-01 3.446305498980e-01 3.462521120866e-01 3.478852148800e-01 3.495284953484e-01 3.511827624147e-01 3.528464195827e-01 3.545196345506e-01 3.562015744426e-01 3.578913571048e-01 3.595895274691e-01 3.612944183063e-01 3.630067838294e-01 3.647260762847e-01 3.664502203303e-01 3.681798976792e-01 3.699148589300e-01 3.716539963915e-01 3.733982557391e-01 3.751456169752e-01 3.768966885842e-01 3.786496279786e-01 3.804053779218e-01 3.821637683645e-01 3.839231168612e-01 3.856843022560e-01 3.874453929012e-01 3.892070519478e-01 3.909687964513e-01 3.927301414148e-01 3.944905379612e-01 3.962496022740e-01 3.980076911510e-01 3.997633284619e-01 4.015162083638e-01 4.032670306440e-01 4.050147814538e-01 4.067590265003e-01 4.084995738044e-01 4.102350250567e-01 4.119660316865e-01 4.136930182779e-01 4.154145792142e-01 4.171315423645e-01 4.188417723002e-01 4.205449082791e-01 4.222421803899e-01 4.239328231540e-01 4.256162301778e-01 4.272934097538e-01 4.289618617713e-01 4.306218521432e-01 4.322728041817e-01 4.339145059374e-01 4.355492825888e-01 4.371732463998e-01 4.387878689831e-01 4.403929159124e-01 4.419873070898e-01 4.435708153800e-01 4.451433136154e-01 4.467040466474e-01 4.482543522820e-01 4.497928379254e-01 4.513193693340e-01 4.528334961206e-01 4.543344728711e-01 4.558230697120e-01 4.572977327140e-01 4.587591284173e-01 4.602078690275e-01 4.616428383195e-01 4.630633152222e-01 4.644692652348e-01 4.658594065386e-01 4.672359923818e-01 4.685970493057e-01 4.699430676311e-01 4.712742595321e-01 4.725877104486e-01 4.738852365082e-01 4.751660121540e-01 4.764296511651e-01 4.776774296380e-01 4.789074102832e-01 4.801209593829e-01 4.813168801899e-01 4.824940171648e-01 4.836529962425e-01 4.847926234744e-01 4.859137039595e-01 4.870182433737e-01 4.881031284357e-01 4.891695883598e-01 4.902150796022e-01 4.912405396447e-01 4.922466643191e-01 4.932317085223e-01 4.941977135385e-01 4.951438078569e-01 4.960682614737e-01 4.969733598013e-01 4.978550798427e-01 4.987159859222e-01 4.995560215541e-01 5.003727657679e-01 5.011687912051e-01 5.019425481035e-01 5.026937350003e-01 5.034229560494e-01 5.041280428483e-01 5.048109375957e-01 5.054702587659e-01 5.061052926166e-01 5.067187382799e-01 5.073075399689e-01 5.078724381953e-01 5.084139182075e-01 5.089291085765e-01 5.094212050743e-01 5.098871711220e-01 5.103296911578e-01 5.107474289851e-01 5.111394066978e-01 5.115060972842e-01 5.118463433200e-01 5.121592450117e-01 5.124475274164e-01 5.127098175250e-01 5.129486253000e-01 5.131594132801e-01 5.133416517352e-01 5.134965899261e-01 5.136234175100e-01 5.137246788325e-01 5.137987028209e-01 5.138466572454e-01 5.138663959242e-01 5.138556176533e-01 5.138165655872e-01 5.137494677290e-01 5.136546756894e-01 5.135327970287e-01 5.133817681018e-01 5.132007202951e-01 5.129911519350e-01 5.127512057590e-01 5.124830199086e-01 5.121851177004e-01 5.118571371076e-01 5.114999944149e-01 5.111125641922e-01 5.106954013319e-01 5.102471896173e-01 5.097684776820e-01 5.092594835065e-01 5.087193949408e-01 5.081492684735e-01 5.075479058450e-01 5.069141274667e-01 5.062496930630e-01 5.055536951034e-01 5.048265301873e-01 5.040671589440e-01 5.032744315691e-01 5.024504419795e-01 5.015943413756e-01 5.007079310256e-01 4.997888666941e-01 4.988360640054e-01 4.978500384998e-01 4.968306212432e-01 4.957800901529e-01 4.946981670080e-01 4.935828524590e-01 4.924339788169e-01 4.912495653953e-01 4.900315244995e-01 4.887819111537e-01 4.874991573479e-01 4.861832915296e-01 4.848314973980e-01 4.834447938902e-01 4.820241020218e-01 4.805695164154e-01 4.790822200217e-01 4.775583959925e-01 4.760009475424e-01 4.744073148518e-01 4.727784357071e-01 4.711165720705e-01 4.694193195373e-01 4.676869437139e-01 4.659186345524e-01 4.641138785466e-01 4.622759481202e-01 4.604015740584e-01 4.584922743037e-01 4.565478251786e-01 4.545659669886e-01 4.525502925506e-01 4.504966409638e-01 4.484092819535e-01 4.462859921732e-01 4.441253343783e-01 4.419312047364e-01 4.396975938106e-01 4.374304172126e-01 4.351265390312e-01 4.327856767385e-01 4.304104709926e-01 4.279964377983e-01 4.255478676265e-01 4.230616831494e-01 4.205393460283e-01 4.179818975075e-01 4.153854693798e-01 4.127560304239e-01 4.100874491042e-01 4.073826260099e-01 4.046420842594e-01 4.018635210038e-01 3.990523831362e-01 3.962017066007e-01 3.933153797449e-01 3.903926823052e-01 3.874314756390e-01 3.844380806185e-01 3.814045609884e-01 3.783376379371e-01 3.752331207503e-01 3.720913117988e-01 3.689157720351e-01 3.657006387771e-01 3.624537284277e-01 3.591683566407e-01 3.558476392502e-01 3.524930903590e-01 3.490987878496e-01 3.456745114516e-01 3.422113040382e-01 3.387142683824e-01 3.351834115072e-01 3.316137204255e-01 3.280165334823e-01 3.243791013241e-01 3.207122632263e-01 3.170097377293e-01 3.132724035984e-01 3.095076216818e-01 3.057033127450e-01 3.018736839508e-01 2.980076910863e-01 2.941109854118e-01 2.901872817439e-01 2.862271500412e-01 2.822446940419e-01 2.782268115364e-01 2.741843262838e-01 2.701146608032e-01 2.660134277373e-01 2.618942319996e-01 2.577413786208e-01 2.535721861916e-01 2.493758182947e-01 2.451565826372e-01 2.409229219977e-01 2.366617934305e-01 2.323916048272e-01 2.280988233109e-01 2.237941442811e-01 2.194810342684e-01 2.151495356281e-01 2.108206900725e-01 2.064768989358e-01 2.021370810585e-01 1.977971323641e-01 1.934564744656e-01 1.891324596453e-01 1.848084763061e-01 1.805115832029e-01 1.762290179536e-01 1.719724840044e-01 1.677547625908e-01 1.635646583055e-01 1.594332079843e-01 1.553457935824e-01 1.513259707804e-01 1.473805532719e-01 1.435095819134e-01 1.397459779000e-01 1.360774254418e-01 1.325396056455e-01 1.291356320305e-01 1.258811577504e-01 1.228077053042e-01 1.199115751172e-01 1.172362943369e-01 1.147846641279e-01 1.125838902131e-01 1.106627477974e-01 1.090231709408e-01 1.077075950058e-01 1.067141127857e-01 1.060684188398e-01 1.057858997319e-01 1.058608891285e-01 1.063192844380e-01 1.071432785383e-01 1.083412885640e-01 1.099073032211e-01 1.118196477182e-01 1.140855254777e-01 1.166695155630e-01 1.195700424173e-01 1.227657879509e-01 1.262313628878e-01 1.299659208831e-01 1.339319764608e-01 1.381297451756e-01 1.425340153290e-01 1.471280904247e-01 1.519093148285e-01 1.568478564624e-01 1.619467707284e-01 1.671850948676e-01 1.725550262663e-01 1.780519075096e-01 1.836561658728e-01 1.893736020607e-01 1.951849438905e-01 2.010887888821e-01 2.070812916528e-01 2.131490247005e-01 2.192970706736e-01 2.255119199705e-01 2.317931107254e-01 2.381372442782e-01 2.445350154813e-01 2.509912059336e-01 2.574950081811e-01 2.640458693666e-01 2.706439593524e-01 2.772788023753e-01 2.839569356642e-01 2.906678674577e-01 2.974135520226e-01 3.041929449870e-01 3.109967487597e-01 3.178342333477e-01 3.246904239486e-01 3.315733673443e-01 3.384769162734e-01 3.453976850590e-01 3.523399471047e-01 3.592924561219e-01 3.662633322865e-01 3.732442100126e-01 3.802349660181e-01 3.872368696579e-01 3.942421523683e-01 4.012576418882e-01 4.082732870550e-01 4.152936511305e-01 4.223146520831e-01 4.293332852665e-01 4.363534387119e-01 4.433667607925e-01 4.503768627986e-01 4.573792853536e-01 4.643733210381e-01 4.713589178791e-01 4.783324141476e-01 4.852945978458e-01 4.922418710931e-01 4.991729863875e-01 5.060893886814e-01 5.129860770121e-01 5.198641927218e-01 5.267207605676e-01 5.335543643824e-01 5.403655499506e-01 5.471493880176e-01 5.539080724760e-01 5.606378447453e-01 5.673371012249e-01 5.740070380393e-01 5.806430181462e-01 5.872468388439e-01 5.938138890602e-01 6.003457485678e-01 6.068398832733e-01 6.132944038633e-01 6.197089725218e-01 6.260806062484e-01 6.324106918197e-01 6.386957419069e-01 6.449345885734e-01 6.511274405480e-01 6.572705879414e-01 6.633656773613e-01 6.694081108195e-01 6.754011664039e-01 6.813387499819e-01 6.872237671297e-01 6.930530024626e-01 6.988257063192e-01 7.045420090314e-01 7.101973644546e-01 7.157958660405e-01 7.213312776625e-01 7.268065742242e-01 7.322191214702e-01 7.375666671475e-01 7.428515568022e-01 7.480692666591e-01 7.532228105678e-01 7.583088021772e-01 7.633254191070e-01 7.682771922120e-01 7.731569034101e-01 7.779701646115e-01 7.827112590153e-01 7.873813407691e-01 7.919827653981e-01 7.965078036101e-01 8.009659714449e-01 8.053486353905e-01 8.096585905114e-01 8.138981997132e-01 8.180598896414e-01 8.221548845942e-01 8.261707762591e-01 8.301171227086e-01 8.339896182583e-01 8.377865056221e-01 8.415159904854e-01 8.451660520265e-01 8.487500094540e-01 8.522580972200e-01 8.556945939903e-01 8.590632936971e-01 8.623558871371e-01 8.655847122873e-01 8.687388676413e-01 8.718269780440e-01 8.748493555321e-01 8.778006699013e-01 8.806923020027e-01 8.835140879716e-01 8.862752924303e-01 8.889745126030e-01 8.916089088421e-01 8.941903560284e-01 8.967066522779e-01 8.991702205713e-01 9.015776020511e-01 9.039288584059e-01 9.062329040262e-01 9.084810031691e-01 9.106856976750e-01 9.128412721226e-01 9.149521673501e-01 9.170237759356e-01 9.190487401762e-01 9.210408302436e-01 9.229929014144e-01 9.249121201831e-01 9.267996044328e-01 9.286541271884e-01 9.304861117987e-01 9.322880073513e-01 9.340701953142e-01 9.358319121863e-01 9.375727537678e-01 9.393014746838e-01 9.410142804282e-01 9.427181918630e-01 9.444140628730e-01 9.461013718880e-01 9.477887392329e-01 9.494715895628e-01 9.511580930550e-01 9.528477497448e-01 9.545425400892e-01 9.562475909142e-01 9.579608662512e-01 9.596886835401e-01 9.614310263678e-01 9.631902973144e-01 9.649699408523e-01 9.667684613384e-01 9.685922617365e-01 9.704403472492e-01 9.723129832049e-01 9.742157025131e-01 9.761459195088e-01 9.781091662874e-01 9.801028490570e-01 9.821288739091e-01 9.841922566245e-01 9.862874964855e-01 9.884201776655e-01 9.905890103134e-01 9.927938363833e-01 9.950369838146e-01 9.973163301144e-01 9.996334506590e-01 1.001986852061e+00 1.004375649602e+00 1.006803449950e+00 1.009263634187e+00 1.011760214064e+00 1.014289243500e+00 1.016851238084e+00 1.019444611200e+00 1.022066697666e+00 1.024717930906e+00 1.027395064676e+00 1.030096795712e+00 1.032820947203e+00 1.035564459203e+00 1.038327150844e+00 1.041104217248e+00 1.043894363832e+00 1.046694688552e+00 1.049502865529e+00 1.052316256907e+00 1.055131547071e+00 1.057944438059e+00 1.060754370080e+00 1.063556470467e+00 1.066348040342e+00 1.069126464321e+00 1.071887351346e+00 1.074627718930e+00 1.077345451933e+00 1.080035640712e+00 1.082696213764e+00 1.085323862948e+00 1.087913287862e+00 1.090465013824e+00 1.092971832625e+00 1.095434635610e+00 1.097847634788e+00 1.100208061882e+00 1.102515133522e+00 1.104762841006e+00 1.106952209304e+00 1.109078547979e+00 1.111138322649e+00 1.113132328521e+00 1.115054530538e+00 1.116906626592e+00 1.118684567571e+00 1.120384988933e+00 1.122012196276e+00 1.123557553500e+00 1.125024337968e+00 1.126409812507e+00 1.127712090325e+00 1.128932605676e+00 1.130067447013e+00 1.131118587949e+00 1.132084931963e+00 1.132963959200e+00 1.133759508041e+00 1.134467675752e+00 1.135091340955e+00 1.135628139683e+00 1.136079546377e+00 1.136447909355e+00 1.136728845303e+00 1.136928846089e+00 1.137044369658e+00 1.137076140748e+00 1.137028901505e+00 1.136897450950e+00 1.136689656631e+00 1.136400301507e+00 1.136032835904e+00 1.135590838209e+00 1.135069538115e+00 1.134476974316e+00 1.133808526186e+00 1.133067199445e+00 1.132257849851e+00 1.131373697775e+00 1.130423089341e+00 1.129405558318e+00 1.128319032278e+00 1.127169906707e+00 1.125954722267e+00 1.124678686375e+00 1.123342056428e+00 1.121943186399e+00 1.120488280977e+00 1.118978270613e+00 1.117413612964e+00 1.115798096373e+00 1.114132128218e+00 1.112420297513e+00 1.110665832458e+00 1.108870554298e+00 1.107037676417e+00 1.105173230845e+00 1.103279887788e+00 1.101363466006e+00 1.099429152639e+00 1.097481848840e+00 1.095530128131e+00 1.093577941288e+00 1.091636088783e+00 1.089710859021e+00 1.087809655244e+00 1.085946158254e+00 1.084126984828e+00 1.082363583895e+00 1.080668215960e+00 1.079050567132e+00 1.077526304227e+00 1.076105150822e+00 1.074803592471e+00 1.073632303785e+00 1.072608419876e+00 1.071744238367e+00 1.071054776537e+00 1.070555276916e+00 1.070257772875e+00 1.070180049410e+00 1.070333889528e+00 1.070730794021e+00 1.071387153164e+00 1.072311654474e+00 1.073516857002e+00 1.075013209654e+00 1.076806547583e+00 1.078905671995e+00 1.081317275144e+00 1.084043147091e+00 1.087086763902e+00 1.090448689123e+00 1.094126613380e+00 1.098118221219e+00 1.102418064727e+00 1.107017717270e+00 1.111910035398e+00 1.117082023934e+00 1.122522281799e+00 1.128215192302e+00 1.134146180202e+00 1.140295278121e+00 1.146642788780e+00 1.153171955678e+00 1.159856719557e+00 1.166676819147e+00 1.173609163793e+00 1.180626424259e+00 1.187709129785e+00 1.194827459719e+00 1.201957765065e+00 1.209075999919e+00 1.216154218315e+00 1.223170486539e+00 1.230097229344e+00 1.236911216106e+00 1.243589036597e+00 1.250105334015e+00 1.256439839992e+00 1.262568792527e+00 1.268470059389e+00 1.274124977398e+00 1.279512112276e+00 1.284612169053e+00 1.289409214627e+00 1.293882540334e+00 1.298017184679e+00 1.301796808404e+00 1.305204792249e+00 1.308229827442e+00 1.310855461263e+00 1.313070389301e+00 1.314865791565e+00 1.316226016892e+00 1.317146302139e+00 1.317617517099e+00 1.317633197856e+00 1.317188869306e+00 1.316281192572e+00 1.314912110135e+00 1.313079236249e+00 1.310790858619e+00 1.308052096448e+00 1.304872669317e+00 1.301269420853e+00 1.297255303791e+00 1.292855816798e+00 1.288095052716e+00 1.283002049487e+00 1.277614098438e+00 1.271966553842e+00 1.266104370416e+00 1.260077760248e+00 1.253936532048e+00 1.247738438299e+00 1.241542272999e+00 1.235410715762e+00 1.229410507570e+00 1.223604495597e+00 1.218060968518e+00 1.212846957840e+00 1.208021293919e+00 1.203649886905e+00 1.199782616797e+00 1.196471277579e+00 1.193760596484e+00 1.191678190824e+00 1.190254570350e+00 1.189500109121e+00 1.189420635949e+00 1.190007738148e+00 1.191246512930e+00 1.193108547679e+00 1.195555690991e+00 1.198547004847e+00 1.202026382208e+00 1.205941633480e+00 1.210231550431e+00 1.214830711197e+00 1.219687123106e+00 1.224730948369e+00 1.229913676445e+00 1.235184623966e+00 1.240496499018e+00 1.245821777677e+00 1.251123568708e+00 1.256394147079e+00 1.261619625041e+00 1.266798666640e+00 1.271950716795e+00 1.277077252392e+00 1.282215020344e+00 1.287381919801e+00 1.292608534002e+00 1.297933617011e+00 1.303370273987e+00 1.308956848386e+00 1.314700835657e+00 1.320615428569e+00 1.326703457141e+00 1.332940698887e+00 1.339316283729e+00 1.345777620482e+00 1.352279514047e+00 1.358759026890e+00 1.365126200039e+00 1.371309130442e+00 1.377196747327e+00 1.382692411206e+00 1.387691114167e+00 1.392074688417e+00 1.395746072609e+00 1.398592185654e+00 1.400522483314e+00 1.401445147321e+00 1.401280440427e+00 1.399975237360e+00 1.397463177512e+00 1.393723815133e+00 1.388737181104e+00 1.382494680160e+00 1.375026608354e+00 1.366353376005e+00 1.356533049568e+00 1.345625740484e+00 1.333703103396e+00 1.320864221280e+00 1.307191151661e+00 1.292798831848e+00 1.277786885062e+00 1.262258978757e+00 1.246330904210e+00 1.230086580492e+00 1.213630244495e+00 1.197036536212e+00 1.180368804689e+00 1.163694286926e+00 1.147033271492e+00 1.130423876923e+00 1.113865814943e+00 1.097351235120e+00 1.080876073289e+00 1.064400635414e+00 1.047915739995e+00 1.031386420134e+00 1.014799491859e+00 9.981634943299e-01 9.814786168052e-01 9.648073539546e-01 9.482098806802e-01 9.317956444671e-01 9.157117318527e-01 9.001173463149e-01 8.852310409871e-01 8.712670687496e-01 8.584719529452e-01 8.470823438996e-01 8.373140844342e-01 8.293697625774e-01 8.233720990633e-01 8.194105191443e-01 8.174715466105e-01 8.174794479890e-01 8.192806208620e-01 8.226314490832e-01 8.272673509782e-01 8.328538044070e-01 8.390650406946e-01 8.455743548065e-01 8.520702419713e-01 8.583100087483e-01 8.640759164288e-01 8.692506556787e-01 8.737667890395e-01 8.776366565025e-01 8.809590968462e-01 8.838652298663e-01 8.865668800284e-01 8.892763802987e-01 8.922297221964e-01 8.956470240851e-01 8.996827105725e-01 9.044603302013e-01 9.099867232675e-01 9.162030598516e-01 9.229504174836e-01 9.299817266022e-01 9.370230218915e-01 9.437320707929e-01 9.498059395392e-01 9.549654846414e-01 9.590032260099e-01 9.618276788329e-01 9.634421044986e-01 9.640013862255e-01 9.637609744405e-01 9.630860309637e-01 9.624084079988e-01 9.621683023807e-01 9.627965336451e-01 9.646187181234e-01 9.678599808294e-01 9.725880070024e-01 9.787243127234e-01 9.831826403807e-01 9.865487372657e-01 9.902343948491e-01 9.957206965801e-01 1.003712604905e+00 1.013717532429e+00 1.024265567208e+00 1.033632465453e+00 1.040701642331e+00 1.045490357350e+00 1.049076508663e+00 1.053020842901e+00 1.058513440583e+00 1.065666451239e+00 1.073372155755e+00 1.079842425175e+00 1.083467343536e+00 1.083605627406e+00 1.080923343206e+00 1.077067884610e+00 1.073866508742e+00 1.072176442159e+00 1.036364420387e+00 1.019282078332e+00 1.006240645748e+00 9.882182811626e-01 9.765573525425e-01 9.796286378281e-01 9.941578501823e-01 1.006848432546e+00 1.003876128744e+00 9.804998994649e-01 9.460236642510e-01 9.216099498599e-01 9.284845892594e-01 9.707724226771e-01 1.030369327172e+00 1.079733075254e+00 1.097213330773e+00 1.075212980665e+00 1.022277770184e+00 9.609147130008e-01 9.190612706152e-01 9.140099698729e-01 9.396723048078e-01 9.728389154644e-01 9.911472744122e-01 9.850731729495e-01 9.607425327815e-01 9.360160791426e-01 9.303413034331e-01 9.514076510403e-01 9.891933673621e-01 1.023715798578e+00 1.037381550177e+00 1.022794733762e+00 9.850037619816e-01 9.396120681899e-01 9.065698611911e-01 8.994826062974e-01 9.167078367787e-01 9.432438077492e-01 9.615765317148e-01 9.613832837121e-01 9.435804089114e-01 9.195333821780e-01 9.054251465223e-01 9.124284100167e-01 9.382237223428e-01 9.679545435491e-01 9.835163439704e-01 9.729001608888e-01 9.356674709721e-01 8.846064836839e-01 8.429278729025e-01 8.335960534085e-01 8.629448195897e-01 9.149788579614e-01 9.638312762168e-01 9.888738839516e-01 9.817822831404e-01 9.476328370190e-01 9.025179044877e-01 8.672666915819e-01 8.570176026634e-01 8.721148291117e-01 8.997668522860e-01 9.246099057951e-01 9.376248959328e-01 9.385898313929e-01 9.334561592975e-01 9.292809059764e-01 9.293908834859e-01 9.318931134493e-01 9.321668212215e-01 9.269598676831e-01 9.169958564278e-01 9.065243057003e-01 9.005510573973e-01 9.015351964464e-01 9.082096805314e-01 9.172231017556e-01 9.258742141802e-01 9.335786480450e-01 9.408874687955e-01 9.472624802122e-01 9.495975327179e-01 9.432445188571e-01 9.252752287301e-01 8.981134079162e-01 8.713625600228e-01 8.591477259584e-01 8.720211626619e-01 9.081122603432e-01 9.525853504284e-01 9.860017603405e-01 9.935380869520e-01 9.707112514901e-01 9.255443744621e-01 8.773591201890e-01 8.497548234549e-01 8.566270403268e-01 8.913478853305e-01 9.321711808745e-01 9.573503326886e-01 9.554802243651e-01 9.285917692605e-01 8.903606263570e-01 8.596388520551e-01 8.497102070109e-01 8.592094917563e-01 8.740614403523e-01 8.784251316191e-01 8.643413610586e-01 8.352183158368e-01 8.034106589499e-01 7.828365815422e-01 7.793832989570e-01 7.867943499105e-01 7.924415054003e-01 7.869431469872e-01 7.699228415264e-01 7.495016872767e-01 7.364091700279e-01 7.356651519236e-01 7.426633596562e-01 7.477873165290e-01 7.449677371717e-01 7.371077824079e-01 7.346931133390e-01 7.476751781536e-01 7.758664799277e-01 8.075992532914e-01 8.281077152139e-01 8.294326473476e-01 8.159296054447e-01 8.032248598467e-01 8.092010037853e-01 8.399021110392e-01 8.835374139195e-01 9.197134448436e-01 9.332129849722e-01 9.223852587777e-01 9.003351504983e-01 8.884757087876e-01 9.022035558942e-01 9.380626526678e-01 9.765845575794e-01 9.971323792505e-01 9.904380320945e-01 9.631293264081e-01 9.346633309515e-01 9.260802569222e-01 9.445416197246e-01 9.777100642643e-01 1.004508011842e+00 1.010052086092e+00 9.932391217516e-01 9.658922415321e-01 9.448737957191e-01 9.401774973815e-01 9.478158089348e-01 9.546372093257e-01 9.501071023776e-01 9.343605328595e-01 9.177081025321e-01 9.120291048337e-01 9.194589598910e-01 9.290643031474e-01 9.252904719160e-01 9.003394626854e-01 8.619427362428e-01 8.322010846912e-01 8.338737364748e-01 8.694787677819e-01 9.166195704437e-01 9.477977193349e-01
 1.205014832056e+00 1.202640906152e+00 1.200609243822e+00 1.199087366205e+00 1.197798675183e+00 1.196286894205e+00 1.194306773898e+00 1.191974175430e+00 1.189647204691e+00 1.187676079518e+00 1.186156769125e+00 1.184836435367e+00 1.183279277894e+00 1.181220593436e+00 1.178801897808e+00 1.176441345126e+00 1.174489994421e+00 1.172975696438e+00 1.171608827964e+00 1.169987509297e+00 1.167875260633e+00 1.165401493619e+00 1.162999755502e+00 1.161062392973e+00 1.159593144681e+00 1.158200030838e+00 1.156440322626e+00 1.154177916445e+00 1.151660218687e+00 1.149312636398e+00 1.147423486933e+00 1.145930879499e+00 1.144464372466e+00 1.142626989179e+00 1.140307240716e+00 1.137762700865e+00 1.135408782959e+00 1.133511391060e+00 1.131999469649e+00 1.130507531412e+00 1.128632594077e+00 1.126241699557e+00 1.123610271382e+00 1.121222112343e+00 1.119372520983e+00 1.117911079904e+00 1.116369234541e+00 1.114341057190e+00 1.111808191652e+00 1.109149614246e+00 1.106841073759e+00 1.105067434601e+00 1.103577114699e+00 1.101895378076e+00 1.099716870731e+00 1.097131716452e+00 1.094528726943e+00 1.092283873418e+00 1.090488297120e+00 1.088901174413e+00 1.087129549615e+00 1.084918600294e+00 1.082336758770e+00 1.079722600507e+00 1.077436287087e+00 1.075595169182e+00 1.073986969488e+00 1.072214062237e+00 1.069979598652e+00 1.067323600327e+00 1.064617572523e+00 1.062292562837e+00 1.060493116429e+00 1.058940667039e+00 1.057144820984e+00 1.054786555988e+00 1.051982433885e+00 1.049212611232e+00 1.046946294747e+00 1.045252787165e+00 1.043724069226e+00 1.041802871236e+00 1.039241632342e+00 1.036307623483e+00 1.033568187652e+00 1.031434430694e+00 1.029823730713e+00 1.028220362891e+00 1.026098063800e+00 1.023350304890e+00 1.020377345044e+00 1.017749764845e+00 1.015744904899e+00 1.014133829707e+00 1.012375507359e+00 1.010051627453e+00 1.007200678095e+00 1.004278804167e+00 1.001781696906e+00 9.998425699336e-01 9.981484263662e-01 9.962042262599e-01 9.937261116166e-01 9.908532974915e-01 9.880271871625e-01 9.856287671595e-01 9.836796312076e-01 9.818480819481e-01 9.797285057551e-01 9.771601682258e-01 9.743277533133e-01 9.716042259494e-01 9.692552248242e-01 9.672349372497e-01 9.652478540158e-01 9.629964594416e-01 9.604014475964e-01 9.576439411142e-01 9.550055574456e-01 9.526555254052e-01 9.505300497180e-01 9.484021279202e-01 9.460649513660e-01 9.434852576714e-01 9.408035806566e-01 9.382150304219e-01 9.358265139171e-01 9.335889557613e-01 9.313464565836e-01 9.289614163381e-01 9.264099015671e-01 9.237847496952e-01 9.212115416396e-01 9.187666071389e-01 9.164282399141e-01 9.140982075444e-01 9.116831188280e-01 9.091588096715e-01 9.065774589931e-01 9.040183561032e-01 9.015309064443e-01 8.991090330725e-01 8.966978935330e-01 8.942421711401e-01 8.917279071732e-01 8.891847533752e-01 8.866476063265e-01 8.841365024073e-01 8.816468463542e-01 8.791519642592e-01 8.766314230208e-01 8.740868575861e-01 8.715344994415e-01 8.689867920046e-01 8.664470365013e-01 8.639080763753e-01 8.613535156354e-01 8.587713364796e-01 8.561679484946e-01 8.535608214084e-01 8.509652226080e-01 8.483871992194e-01 8.458220921613e-01 8.432469491264e-01 8.406397237509e-01 8.380001827656e-01 8.353451666590e-01 8.326999352346e-01 8.300869430034e-01 8.275083238008e-01 8.249359097846e-01 8.223345751481e-01 8.196894234826e-01 8.170124094428e-01 8.143364792400e-01 8.116968892482e-01 8.091045016612e-01 8.065324746262e-01 8.039395615596e-01 8.013009011227e-01 7.986180761864e-01 7.959245504886e-01 7.932632419031e-01 7.906533673287e-01 7.880738742490e-01 7.854811784007e-01 7.828400894744e-01 7.801446310697e-01 7.774308651953e-01 7.747506295622e-01 7.721266886223e-01 7.695349302285e-01 7.669234853771e-01 7.642510563246e-01 7.615217809828e-01 7.587845459921e-01 7.560915995370e-01 7.534517167320e-01 7.508260810960e-01 7.481630610143e-01 7.454388916640e-01 7.426776184213e-01 7.399290618208e-01 7.372261289169e-01 7.345571432992e-01 7.318822760908e-01 7.291663691654e-01 7.264053535371e-01 7.236282053577e-01 7.208738799636e-01 7.181578573469e-01 7.154599177171e-01 7.127438458547e-01 7.099853206149e-01 7.071907150610e-01 7.043968572074e-01 7.016371502075e-01 6.989097363000e-01 6.961818333255e-01 6.934163413550e-01 6.906074913037e-01 6.877859724324e-01 6.849928531281e-01 6.822393433286e-01 6.794945382130e-01 6.767203214168e-01 6.739053922373e-01 6.710767283752e-01 6.682737402426e-01 6.655113554486e-01 6.627633199279e-01 6.599922734186e-01 6.571870338041e-01 6.543721155212e-01 6.515827137625e-01 6.488317248877e-01 6.460946230205e-01 6.433375597212e-01 6.405508694087e-01 6.377603252249e-01 6.349952353600e-01 6.322620751431e-01 6.295372799082e-01 6.267905695826e-01 6.240180534003e-01 6.212453925809e-01 6.184977507085e-01 6.157713840515e-01 6.130410695973e-01 6.102850232670e-01 6.075090965972e-01 6.047384310577e-01 6.019890786259e-01 5.992478538085e-01 5.964908648790e-01 5.937111029080e-01 5.909242209309e-01 5.881515906936e-01 5.853985662183e-01 5.826430115242e-01 5.798678942718e-01 5.770825385531e-01 5.743064265748e-01 5.715525111092e-01 5.688130782331e-01 5.660658311893e-01 5.633048415889e-01 5.605462750087e-01 5.578073871807e-01 5.550853735309e-01 5.523669553957e-01 5.496382325097e-01 5.469040607502e-01 5.441821366936e-01 5.414753358347e-01 5.387705135677e-01 5.360555058381e-01 5.333345950178e-01 5.306204351935e-01 5.279200857618e-01 5.252263851405e-01 5.225228926222e-01 5.198120550734e-01 5.171093512129e-01 5.144230144756e-01 5.117489640617e-01 5.090746355589e-01 5.063952393782e-01 5.037225159295e-01 5.010681252989e-01 4.984271138425e-01 4.957883417693e-01 4.931480688468e-01 4.905134876957e-01 4.878924419468e-01 4.852841653862e-01 4.826774910876e-01 4.800683098969e-01 4.774641115446e-01 4.748724544222e-01 4.722929503523e-01 4.697180361019e-01 4.671444934276e-01 4.645765449056e-01 4.620231487891e-01 4.594837579249e-01 4.569514004835e-01 4.544252846161e-01 4.519081955581e-01 4.494053978792e-01 4.469153164024e-01 4.444345346976e-01 4.419596763391e-01 4.394964328624e-01 4.370467902233e-01 4.346078337785e-01 4.321782477082e-01 4.297584732351e-01 4.273510570621e-01 4.249592041212e-01 4.225799381841e-01 4.202102483970e-01 4.178542845053e-01 4.155149223124e-01 4.131919416551e-01 4.108823987863e-01 4.085850510701e-01 4.063019466898e-01 4.040362198188e-01 4.017885482023e-01 3.995542010437e-01 3.973340338758e-01 3.951289532205e-01 3.929424353513e-01 3.907744882082e-01 3.886225417232e-01 3.864879160738e-01 3.843723549454e-01 3.822755240822e-01 3.801982210246e-01 3.781393338435e-01 3.761016673710e-01 3.740839479651e-01 3.720871718792e-01 3.701103665265e-01 3.681535407234e-01 3.662193975508e-01 3.643083104812e-01 3.624186501434e-01 3.605521275338e-01 3.587079896715e-01 3.568884631308e-01 3.550941551613e-01 3.533245072302e-01 3.515785058928e-01 3.498584304988e-01 3.481641177365e-01 3.464959720833e-01 3.448548357544e-01 3.432408375833e-01 3.416539280692e-01 3.400941262950e-01 3.385626461563e-01 3.370597069796e-01 3.355874210226e-01 3.341444401454e-01 3.327302057787e-01 3.313461666688e-01 3.299921458523e-01 3.286699462851e-01 3.273801084261e-01 3.261196829346e-01 3.248920778345e-01 3.236965763417e-01 3.225341004843e-01 3.214045211864e-01 3.203083191131e-01 3.192456269275e-01 3.182170898620e-01 3.172235949199e-01 3.162646535407e-01 3.153400992012e-01 3.144512059480e-01 3.135970303622e-01 3.127789459149e-01 3.119968383512e-01 3.112503765623e-01 3.105414546278e-01 3.098690923889e-01 3.092318445711e-01 3.086328154901e-01 3.080697056011e-01 3.075441077448e-01 3.070562859608e-01 3.066057504691e-01 3.061927651617e-01 3.058166779693e-01 3.054777027686e-01 3.051771570320e-01 3.049143204681e-01 3.046895895421e-01 3.045022115543e-01 3.043513369150e-01 3.042381509682e-01 3.041627307121e-01 3.041248839036e-01 3.041234145817e-01 3.041599621555e-01 3.042328398950e-01 3.043416023816e-01 3.044876179192e-01 3.046698871907e-01 3.048882790438e-01 3.051429024231e-01 3.054321173666e-01 3.057571082283e-01 3.061172918297e-01 3.065114941243e-01 3.069403389999e-01 3.074039268815e-01 3.079011663679e-01 3.084315229156e-01 3.089948199023e-01 3.095903678264e-01 3.102187801855e-01 3.108779990792e-01 3.115697252517e-01 3.122927066595e-01 3.130456089687e-01 3.138290522330e-01 3.146414642224e-01 3.154830747564e-01 3.163541706635e-01 3.172529749525e-01 3.181798033075e-01 3.191341283271e-01 3.201144036714e-01 3.211214939035e-01 3.221548122974e-01 3.232130220558e-01 3.242959418032e-01 3.254031608372e-01 3.265333336825e-01 3.276872889102e-01 3.288639141647e-01 3.300632264553e-01 3.312842922453e-01 3.325254434955e-01 3.337870426375e-01 3.350689348830e-01 3.363704802195e-01 3.376907981857e-01 3.390296225771e-01 3.403864027472e-01 3.417602984589e-01 3.431512120534e-01 3.445572940153e-01 3.459808955859e-01 3.474189343205e-01 3.488712697276e-01 3.503388636492e-01 3.518189614430e-01 3.533129252053e-01 3.548191581361e-01 3.563382102139e-01 3.578688564406e-01 3.594099865225e-01 3.609624278607e-01 3.625245144734e-01 3.640966366661e-01 3.656783504949e-01 3.672682854963e-01 3.688670928394e-01 3.704731451697e-01 3.720865781102e-01 3.737071873763e-01 3.753342785785e-01 3.769673852886e-01 3.786056190627e-01 3.802491563892e-01 3.818970219851e-01 3.835491644988e-01 3.852056852173e-01 3.868644969373e-01 3.885273784564e-01 3.901924533909e-01 3.918586841770e-01 3.935275612639e-01 3.951974758198e-01 3.968682070012e-01 3.985393055879e-01 4.002098525483e-01 4.018801611988e-01 4.035498693024e-01 4.052190171635e-01 4.068866633311e-01 4.085522332633e-01 4.102144304877e-01 4.118751715627e-01 4.135318873768e-01 4.151863482149e-01 4.168374797399e-01 4.184845782930e-01 4.201257248534e-01 4.217625935992e-01 4.233931789290e-01 4.250199705914e-01 4.266404012863e-01 4.282543140752e-01 4.298619940151e-01 4.314626086991e-01 4.330561752237e-01 4.346416360359e-01 4.362186358095e-01 4.377884878458e-01 4.393495499010e-01 4.409019087110e-01 4.424452807398e-01 4.439781282139e-01 4.455019932938e-01 4.470145726496e-01 4.485175575729e-01 4.500105487322e-01 4.514920524369e-01 4.529634658382e-01 4.544216177760e-01 4.558678529240e-01 4.573030008031e-01 4.587249193726e-01 4.601353007751e-01 4.615330589172e-01 4.629165973808e-01 4.642859517881e-01 4.656412823660e-01 4.669822153015e-01 4.683100365045e-01 4.696220811086e-01 4.709206727474e-01 4.722040067988e-01 4.734708875749e-01 4.747225698293e-01 4.759564057195e-01 4.771747760534e-01 4.783783682538e-01 4.795650474699e-01 4.807353345406e-01 4.818870731414e-01 4.830209097898e-01 4.841378847862e-01 4.852355664336e-01 4.863161778979e-01 4.873795511160e-01 4.884230250380e-01 4.894498151073e-01 4.904549139839e-01 4.914409534529e-01 4.924080893959e-01 4.933543251714e-01 4.942817680489e-01 4.951883204780e-01 4.960748938025e-01 4.969413121764e-01 4.977850282403e-01 4.986085548411e-01 4.994103452892e-01 5.001900201693e-01 5.009496757095e-01 5.016855931325e-01 5.024006507519e-01 5.030930533426e-01 5.037607017228e-01 5.044077043308e-01 5.050299984051e-01 5.056298828632e-01 5.062072717084e-01 5.067599229956e-01 5.072900026718e-01 5.077930385813e-01 5.082725754694e-01 5.087269712611e-01 5.091584294133e-01 5.095662182294e-01 5.099486209937e-01 5.103037103077e-01 5.106326444172e-01 5.109345506443e-01 5.112126682948e-01 5.114648923750e-01 5.116918646988e-01 5.118923854330e-01 5.120631706349e-01 5.122075802670e-01 5.123243909701e-01 5.124154558685e-01 5.124800149310e-01 5.125163615895e-01 5.125243166427e-01 5.125053473947e-01 5.124560146743e-01 5.123798855364e-01 5.122746172161e-01 5.121413133622e-01 5.119794157304e-01 5.117877329715e-01 5.115675668016e-01 5.113176007936e-01 5.110370527472e-01 5.107281212581e-01 5.103887706805e-01 5.100198602701e-01 5.096200995586e-01 5.091893972589e-01 5.087288493415e-01 5.082373466543e-01 5.077151608334e-01 5.071617637202e-01 5.065757792617e-01 5.059589423234e-01 5.053108330445e-01 5.046325768103e-01 5.039229846421e-01 5.031797848733e-01 5.024036608747e-01 5.015950431862e-01 5.007554787170e-01 4.998856512341e-01 4.989821171317e-01 4.980456811982e-01 4.970739845613e-01 4.960695456231e-01 4.950335480769e-01 4.939640624568e-01 4.928625017102e-01 4.917254023700e-01 4.905528348503e-01 4.893464261015e-01 4.881072129936e-01 4.868349450120e-01 4.855265153446e-01 4.841836017868e-01 4.828056376525e-01 4.813921103625e-01 4.799456817286e-01 4.784640702373e-01 4.769466074736e-01 4.753939421046e-01 4.738042628115e-01 4.721813486567e-01 4.705218660023e-01 4.688276815937e-01 4.670974453551e-01 4.653302129892e-01 4.635280237353e-01 4.616882520468e-01 4.598144441490e-01 4.579042577641e-01 4.559562023781e-01 4.539741091304e-01 4.519522977692e-01 4.498964235103e-01 4.478028378711e-01 4.456722434641e-01 4.435065526328e-01 4.413017906709e-01 4.390610454963e-01 4.367824600553e-01 4.344665366600e-01 4.321149523620e-01 4.297241483991e-01 4.272993007825e-01 4.248338396156e-01 4.223317604492e-01 4.197919897652e-01 4.172140263782e-01 4.146025242709e-01 4.119497203923e-01 4.092606405384e-01 4.065337518515e-01 4.037673892089e-01 4.009674129284e-01 3.981256253919e-01 3.952494527442e-01 3.923332593445e-01 3.893789183266e-01 3.863895969793e-01 3.833585884865e-01 3.802946086108e-01 3.771892576695e-01 3.740477397902e-01 3.708697963701e-01 3.676505482361e-01 3.643993826664e-01 3.611060721130e-01 3.577788606756e-01 3.544132670093e-01 3.510074050411e-01 3.475717538598e-01 3.440919646208e-01 3.405817771650e-01 3.370318630300e-01 3.334448879049e-01 3.298263804640e-01 3.261659214528e-01 3.224772458169e-01 3.187472648619e-01 3.149844258498e-01 3.111895255225e-01 3.073547335851e-01 3.034936712737e-01 2.995917728381e-01 2.956616842796e-01 2.916987059134e-01 2.876998484451e-01 2.836774362237e-01 2.796147135445e-01 2.755312663693e-01 2.714121840464e-01 2.672655276294e-01 2.630963084315e-01 2.588914116176e-01 2.546711121189e-01 2.504175960641e-01 2.461450715652e-01 2.418521939156e-01 2.375318687557e-01 2.332032763592e-01 2.288460141546e-01 2.244825400287e-01 2.201012965355e-01 2.157075007393e-01 2.113122925180e-01 2.068993936627e-01 2.024962347950e-01 1.980832087327e-01 1.936774570556e-01 1.892830392842e-01 1.848898428813e-01 1.805272999084e-01 1.761730739755e-01 1.718560368601e-01 1.675698079698e-01 1.633200605104e-01 1.591293950373e-01 1.549826332629e-01 1.509155436266e-01 1.469166863681e-01 1.430085666731e-01 1.392084450376e-01 1.355116288772e-01 1.319592813666e-01 1.285432620313e-01 1.252983907515e-01 1.222393375425e-01 1.193771515120e-01 1.167537890159e-01 1.143664218589e-01 1.122582284521e-01 1.104413644497e-01 1.089335013176e-01 1.077703769162e-01 1.069478112017e-01 1.065009633541e-01 1.064291827007e-01 1.067408429971e-01 1.074498367124e-01 1.085365462314e-01 1.100150585843e-01 1.118638565870e-01 1.140730654249e-01 1.166356446780e-01 1.195204772531e-01 1.227266173928e-01 1.262214328093e-01 1.299926149676e-01 1.340252215397e-01 1.382892464485e-01 1.427828747119e-01 1.474776043663e-01 1.523640460591e-01 1.574294781401e-01 1.626532899376e-01 1.680353690025e-01 1.735523149168e-01 1.792022998335e-01 1.849744907044e-01 1.908559380970e-01 1.968471577113e-01 2.029324081223e-01 2.091117476370e-01 2.153760398542e-01 2.217176222960e-01 2.281387165161e-01 2.346262475771e-01 2.411812248303e-01 2.477980074304e-01 2.544697042622e-01 2.612004819635e-01 2.679782627430e-01 2.748059998026e-01 2.816794876055e-01 2.885918504596e-01 2.955491676700e-01 3.025386002970e-01 3.095659261143e-01 3.166244084918e-01 3.237119422551e-01 3.308308958538e-01 3.379712960689e-01 3.451400634210e-01 3.523277733912e-01 3.595358184284e-01 3.667642519648e-01 3.740055063161e-01 3.812657152349e-01 3.885348377189e-01 3.958184425471e-01 4.031100390997e-01 4.104091949481e-01 4.177167045185e-01 4.250264178714e-01 4.323416922133e-01 4.396566283305e-01 4.469708470842e-01 4.542854018664e-01 4.615943856908e-01 4.689004101542e-01 4.761993062873e-01 4.834890744627e-01 4.907716408022e-01 4.980423226976e-01 5.053005386186e-01 5.125450885731e-01 5.197734047785e-01 5.269860712106e-01 5.341782675395e-01 5.413521466767e-01 5.485034042012e-01 5.556308703235e-01 5.627357861946e-01 5.698118831757e-01 5.768631529358e-01 5.838829717029e-01 5.908738382415e-01 5.978331101442e-01 6.047572159690e-01 6.116487927506e-01 6.185014937965e-01 6.253185741880e-01 6.320947715585e-01 6.388307182430e-01 6.455246264819e-01 6.521741120618e-01 6.587797039997e-01 6.653374676245e-01 6.718494387120e-01 6.783102218454e-01 6.847223311506e-01 6.910816429334e-01 6.973886504615e-01 7.036417259618e-01 7.098375422326e-01 7.159779231856e-01 7.220591631691e-01 7.280819000430e-01 7.340443404074e-01 7.399432894623e-01 7.457806387383e-01 7.515531718159e-01 7.572621700633e-01 7.629041998440e-01 7.684776876910e-01 7.739858457126e-01 7.794224530660e-01 7.847922127325e-01 7.900895442204e-01 7.953143576845e-01 8.004692673893e-01 8.055467679440e-01 8.105548827923e-01 8.154849738388e-01 8.203409084751e-01 8.251223439982e-01 8.298232990687e-01 8.344533658841e-01 8.390007679233e-01 8.434743165734e-01 8.478686038866e-01 8.521825183951e-01 8.564235212727e-01 8.605790794724e-01 8.646620820571e-01 8.686618890954e-01 8.725846132519e-01 8.764305436296e-01 8.801926445897e-01 8.838836936468e-01 8.874898591961e-01 8.910214270344e-01 8.944770853304e-01 8.978521741120e-01 9.011572134885e-01 9.043800596539e-01 9.075328823234e-01 9.106100610777e-01 9.136114927438e-01 9.165468004667e-01 9.194036748012e-01 9.221953033978e-01 9.249152277337e-01 9.275657067096e-01 9.301542981917e-01 9.326707173430e-01 9.351296789657e-01 9.375218600130e-01 9.398547716548e-01 9.421306390759e-01 9.443433671998e-01 9.465061664516e-01 9.486098710211e-01 9.506643808935e-01 9.526675150419e-01 9.546200453239e-01 9.565305360135e-01 9.583921517888e-01 9.602150803046e-01 9.619971350831e-01 9.637397431612e-01 9.654507670791e-01 9.671239826582e-01 9.687701559106e-01 9.703876647781e-01 9.719761911803e-01 9.735451843362e-01 9.750884926957e-01 9.766173105260e-01 9.781274055468e-01 9.796236818015e-01 9.811114238319e-01 9.825864194326e-01 9.840581859018e-01 9.855245456742e-01 9.869893206000e-01 9.884567050105e-01 9.899244654776e-01 9.914007752929e-01 9.928834447282e-01 9.943757986301e-01 9.958818227979e-01 9.973994537363e-01 9.989360566564e-01 1.000488521505e+00 1.002060865837e+00 1.003656548057e+00 1.005273912025e+00 1.006917629503e+00 1.008586486516e+00 1.010282290233e+00 1.012008145192e+00 1.013762515201e+00 1.015548848548e+00 1.017364839672e+00 1.019212681010e+00 1.021095080213e+00 1.023008020389e+00 1.024954892033e+00 1.026933962375e+00 1.028946731830e+00 1.030992228627e+00 1.033068661206e+00 1.035178202968e+00 1.037317859341e+00 1.039487775464e+00 1.041687293854e+00 1.043913639094e+00 1.046166362126e+00 1.048444346957e+00 1.050745109157e+00 1.053068022044e+00 1.055409965261e+00 1.057770746958e+00 1.060147231976e+00 1.062535974230e+00 1.064936813601e+00 1.067345762140e+00 1.069761319845e+00 1.072181279008e+00 1.074600731072e+00 1.077018974685e+00 1.079433107318e+00 1.081839045599e+00 1.084236146110e+00 1.086618829267e+00 1.088985326763e+00 1.091333995561e+00 1.093659728292e+00 1.095962096391e+00 1.098235752784e+00 1.100479010188e+00 1.102689879878e+00 1.104863418190e+00 1.106999696753e+00 1.109094456196e+00 1.111144199376e+00 1.113149211257e+00 1.115103878384e+00 1.117008655337e+00 1.118859756211e+00 1.120654268680e+00 1.122394777903e+00 1.124073518862e+00 1.125692617837e+00 1.127249085148e+00 1.128740764671e+00 1.130169274264e+00 1.131528709377e+00 1.132822165526e+00 1.134046246206e+00 1.135200209232e+00 1.136285345734e+00 1.137298582175e+00 1.138240760694e+00 1.139110341750e+00 1.139908370989e+00 1.140634481543e+00 1.141286275462e+00 1.141868268790e+00 1.142375767872e+00 1.142811489495e+00 1.143175683482e+00 1.143465719709e+00 1.143687263121e+00 1.143835096304e+00 1.143912082481e+00 1.143920407731e+00 1.143855529261e+00 1.143723763743e+00 1.143520653069e+00 1.143248905883e+00 1.142910652239e+00 1.142500600668e+00 1.142026052843e+00 1.141482853815e+00 1.140871897968e+00 1.140196894482e+00 1.139452276966e+00 1.138645204018e+00 1.137772411641e+00 1.136832265247e+00 1.135830142037e+00 1.134763961102e+00 1.133635255385e+00 1.132444646929e+00 1.131192300754e+00 1.129880985561e+00 1.128511532561e+00 1.127084624353e+00 1.125603837542e+00 1.124068985907e+00 1.122485030875e+00 1.120854009833e+00 1.119178618685e+00 1.117463326250e+00 1.115713165541e+00 1.113930188065e+00 1.112123989878e+00 1.110297089009e+00 1.108456342159e+00 1.106611373094e+00 1.104768410249e+00 1.102936277757e+00 1.101124089316e+00 1.099341602662e+00 1.097600591829e+00 1.095910090426e+00 1.094285863893e+00 1.092736443694e+00 1.091277561648e+00 1.089922368107e+00 1.088683828742e+00 1.087578225241e+00 1.086617129077e+00 1.085819354838e+00 1.085197970178e+00 1.084765880942e+00 1.084541509835e+00 1.084535312555e+00 1.084764101758e+00 1.085240558528e+00 1.085974216285e+00 1.086980474960e+00 1.088266650474e+00 1.089842635614e+00 1.091716848430e+00 1.093894197419e+00 1.096379357689e+00 1.099176734925e+00 1.102284068430e+00 1.105703117085e+00 1.109429892851e+00 1.113459473874e+00 1.117785445858e+00 1.122398269029e+00 1.127289049392e+00 1.132443516048e+00 1.137846838489e+00 1.143486118122e+00 1.149340170603e+00 1.155393056067e+00 1.161622936800e+00 1.168007509055e+00 1.174528315672e+00 1.181157781691e+00 1.187873628930e+00 1.194652200204e+00 1.201466994296e+00 1.208295122339e+00 1.215109015235e+00 1.221884149144e+00 1.228596345692e+00 1.235218931679e+00 1.241728966938e+00 1.248101903082e+00 1.254311225606e+00 1.260338293095e+00 1.266156962500e+00 1.271745419015e+00 1.277084452340e+00 1.282149968642e+00 1.286924901510e+00 1.291387322921e+00 1.295518046702e+00 1.299302375539e+00 1.302718462330e+00 1.305752001874e+00 1.308389812088e+00 1.310611514355e+00 1.312408361641e+00 1.313765642021e+00 1.314673017234e+00 1.315118585041e+00 1.315096751615e+00 1.314600202044e+00 1.313623834113e+00 1.312167865165e+00 1.310229585283e+00 1.307816051337e+00 1.304932532856e+00 1.301588170155e+00 1.297799106920e+00 1.293582028889e+00 1.288960193138e+00 1.283961734821e+00 1.278615804813e+00 1.272960968407e+00 1.267040061276e+00 1.260898899102e+00 1.254588952144e+00 1.248167356470e+00 1.241693206501e+00 1.235233104483e+00 1.228851763124e+00 1.222619358560e+00 1.216608228323e+00 1.210884668552e+00 1.205523686343e+00 1.200586821178e+00 1.196139528108e+00 1.192241578532e+00 1.188938493662e+00 1.186278553813e+00 1.184290093283e+00 1.183000212576e+00 1.182418979596e+00 1.182547165484e+00 1.183377701079e+00 1.184882806976e+00 1.187036473430e+00 1.189792312156e+00 1.193102482995e+00 1.196911561364e+00 1.201152625122e+00 1.205770468175e+00 1.210689525985e+00 1.215848961050e+00 1.221189597905e+00 1.226645540551e+00 1.232175370269e+00 1.237724470046e+00 1.243264143013e+00 1.248765781756e+00 1.254205678830e+00 1.259588688958e+00 1.264900177876e+00 1.270162353155e+00 1.275385522971e+00 1.280587818669e+00 1.285808949153e+00 1.291058256381e+00 1.296378581838e+00 1.301786068098e+00 1.307301396860e+00 1.312944483483e+00 1.318705816107e+00 1.324593683834e+00 1.330577199840e+00 1.336628269481e+00 1.342708264440e+00 1.348744577210e+00 1.354681780719e+00 1.360428214873e+00 1.365893607716e+00 1.370985543207e+00 1.375588534767e+00 1.379606242137e+00 1.382923494323e+00 1.385439536627e+00 1.387055554739e+00 1.387671511677e+00 1.387220041115e+00 1.385615250621e+00 1.382809097164e+00 1.378763696018e+00 1.373440675700e+00 1.366847237154e+00 1.358980049973e+00 1.349869380803e+00 1.339559015005e+00 1.328095896810e+00 1.315565172624e+00 1.302036434169e+00 1.287611233747e+00 1.272391177860e+00 1.256473692887e+00 1.239984610596e+00 1.223016884905e+00 1.205687798216e+00 1.188098159483e+00 1.170329263796e+00 1.152482238744e+00 1.134605898590e+00 1.116769137822e+00 1.099010058345e+00 1.081346265533e+00 1.063809258330e+00 1.046383052656e+00 1.029078607730e+00 1.011883261861e+00 9.947864487105e-01 9.778067305430e-01 9.609388140605e-01 9.442347723129e-01 9.277464735069e-01 9.115586206525e-01 8.958021362767e-01 8.806107501564e-01 8.661823947451e-01 8.527139095685e-01 8.404319665052e-01 8.295697029054e-01 8.203357040674e-01 8.129403802996e-01 8.075177728504e-01 8.041716649378e-01 8.029161638276e-01 8.036883562408e-01 8.063635152863e-01 8.107106836290e-01 8.164730177659e-01 8.233201754980e-01 8.309159557899e-01 8.389201366346e-01 8.469924239888e-01 8.548592982807e-01 8.622649866183e-01 8.690464235662e-01 8.750964419616e-01 8.803782967745e-01 8.849547498322e-01 8.889227099485e-01 8.924711714802e-01 8.958080780573e-01 8.991708106358e-01 9.028114069641e-01 9.069241020063e-01 9.116906159733e-01 9.171896092676e-01 9.234303578759e-01 9.303282834141e-01 9.376918570480e-01 9.452863736129e-01 9.527885566278e-01 9.598774379848e-01 9.662405277101e-01 9.716012138448e-01 9.757828497739e-01 9.786885438386e-01 9.803675922235e-01 9.809777705655e-01 9.807992040175e-01 9.802136772318e-01 9.796438554638e-01 9.795444708939e-01 9.803122996017e-01 9.822685839771e-01 9.856057120387e-01 9.903642601526e-01 9.938166458029e-01 9.962762261873e-01 9.991832161421e-01 1.004046295218e+00 1.011581133054e+00 1.021291775289e+00 1.031691734801e+00 1.041033927833e+00 1.048184037170e+00 1.053158864824e+00 1.057057659101e+00 1.061468002455e+00 1.067596012706e+00 1.075549685770e+00 1.084176558748e+00 1.091612443056e+00 1.096185331788e+00 1.097256065620e+00 1.095562564591e+00 1.092766191545e+00 1.090566467376e+00 1.083467500343e+00 1.002608848695e+00 1.000569197696e+00 9.907314464873e-01 9.833398587864e-01 9.864878096276e-01 1.000892168424e+00 1.017952269879e+00 1.024902298609e+00 1.012947654617e+00 9.835545868959e-01 9.504082465600e-01 9.344617184761e-01 9.510182457202e-01 9.967674353895e-01 1.051078616170e+00 1.089497733220e+00 1.095772792540e+00 1.067424332409e+00 1.016242574782e+00 9.643908413321e-01 9.344356893487e-01 9.355392070205e-01 9.575154586489e-01 9.802443487180e-01 9.881473558513e-01 9.780756893917e-01 9.594811356322e-01 9.482382950661e-01 9.559788863879e-01 9.813114275623e-01 1.010721445324e+00 1.027861934278e+00 1.022550407507e+00 9.951819272588e-01 9.565533870507e-01 9.233659388316e-01 9.096933686583e-01 9.181131827195e-01 9.383829104445e-01 9.550533767929e-01 9.567348594946e-01 9.413568978832e-01 9.167941812498e-01 8.973941198003e-01 8.961915198760e-01 9.160717477795e-01 9.470102263067e-01 9.721246312801e-01 9.766167112549e-01 9.540313145039e-01 9.093081919232e-01 8.588606274178e-01 8.259810931757e-01 8.286782156864e-01 8.659548677186e-01 9.181789590225e-01 9.609252663662e-01 9.771002230171e-01 9.618168956716e-01 9.228844211996e-01 8.782231744287e-01 8.489016695475e-01 8.477816778984e-01 8.711530910012e-01 9.029548791740e-01 9.267164723882e-01 9.341605432708e-01 9.272510881589e-01 9.152840908228e-01 9.087945234117e-01 9.127247941359e-01 9.235091262852e-01 9.323071144760e-01 9.313603650903e-01 9.188651266141e-01 9.000704679852e-01 8.846715152689e-01 8.812560377314e-01 8.920028868257e-01 9.116185804730e-01 9.312208662581e-01 9.434975361606e-01 9.454507241905e-01 9.382616830211e-01 9.252023979600e-01 9.093984320683e-01 8.929570678939e-01 8.778391280321e-01 8.674711254836e-01 8.667591938550e-01 8.794382679486e-01 9.041128170138e-01 9.327445270193e-01 9.535490826313e-01 9.562957794925e-01 9.373303067626e-01 9.024299995915e-01 8.664040606276e-01 8.473398019479e-01 8.554900790539e-01 8.850297840060e-01 9.180184939121e-01 9.363261601937e-01 9.308498939609e-01 9.049313557362e-01 8.726538174788e-01 8.516042567304e-01 8.515319460341e-01 8.668395882337e-01 8.812635604518e-01 8.797048607092e-01 8.571866561351e-01 8.215390058979e-01 7.896586947717e-01 7.772527859546e-01 7.866814083807e-01 8.048771639784e-01 8.140456676019e-01 8.037082322214e-01 7.762818007679e-01 7.455626164307e-01 7.284621990574e-01 7.324166343568e-01 7.492808142473e-01 7.631290278256e-01 7.631789577022e-01 7.511950084676e-01 7.404100734953e-01 7.461264084440e-01 7.723761956451e-01 8.074331733425e-01 8.333287447579e-01 8.386545967306e-01 8.257831086005e-01 8.104615457766e-01 8.127385550962e-01 8.413751013468e-01 8.856035360726e-01 9.241064743070e-01 9.402504429230e-01 9.315247525251e-01 9.109151653266e-01 9.000985521996e-01 9.145813941759e-01 9.506498871611e-01 9.885495889413e-01 1.007794549700e+00 9.999014888849e-01 9.727324930470e-01 9.466858147943e-01 9.422684882417e-01 9.643853890842e-01 9.984535822591e-01 1.022824672406e+00 1.023789508620e+00 1.002490550055e+00 9.731563920812e-01 9.538028262942e-01 9.530763492159e-01 9.638718935226e-01 9.705804530820e-01 9.624115033611e-01 9.414026697033e-01 9.209396559293e-01 9.152570357103e-01 9.261018345504e-01 9.395809726114e-01 9.369695313088e-01 9.089806132433e-01 8.642244606830e-01 8.281450707237e-01 8.277824227424e-01 8.668825158910e-01 9.198706905869e-01 9.552174510485e-01
 1.226862219783e+00 1.224535681845e+00 1.222561714220e+00 1.221102826141e+00 1.219876464977e+00 1.218426790723e+00 1.216506647184e+00 1.214228151588e+00 1.211950864231e+00 1.210033814673e+00 1.208579192633e+00 1.207326554630e+00 1.205829807780e+00 1.203824123235e+00 1.201457648110e+00 1.199153222301e+00 1.197260421852e+00 1.195808491381e+00 1.194508359843e+00 1.192952718262e+00 1.190897894321e+00 1.188475290935e+00 1.186126713386e+00 1.184250018803e+00 1.182846745239e+00 1.181519876099e+00 1.179824284447e+00 1.177619993621e+00 1.175155620259e+00 1.172862202970e+00 1.171034576724e+00 1.169610635021e+00 1.168211807141e+00 1.166434531959e+00 1.164170757033e+00 1.161682114162e+00 1.159386886816e+00 1.157552490238e+00 1.156107051744e+00 1.154683305582e+00 1.152872350237e+00 1.150539661232e+00 1.147964233471e+00 1.145634922707e+00 1.143847912828e+00 1.142454854415e+00 1.140982604018e+00 1.139020872316e+00 1.136547225918e+00 1.133942580166e+00 1.131691403234e+00 1.129983340316e+00 1.128565280800e+00 1.126953067340e+00 1.124837743020e+00 1.122308770569e+00 1.119762042578e+00 1.117578396594e+00 1.115851739056e+00 1.114335921475e+00 1.112631119928e+00 1.110480759163e+00 1.107957372345e+00 1.105403690695e+00 1.103182594403e+00 1.101408849437e+00 1.099868885391e+00 1.098162584943e+00 1.095992697981e+00 1.093399479632e+00 1.090755438414e+00 1.088493979803e+00 1.086759438727e+00 1.085275941555e+00 1.083551241546e+00 1.081262253038e+00 1.078520623136e+00 1.075809215413e+00 1.073604006512e+00 1.071978202671e+00 1.070523379237e+00 1.068676698130e+00 1.066182800832e+00 1.063307458107e+00 1.060623877621e+00 1.058553131877e+00 1.057015840248e+00 1.055490627292e+00 1.053440371619e+00 1.050753935273e+00 1.047836842472e+00 1.045268096530e+00 1.043331790272e+00 1.041799116597e+00 1.040117425590e+00 1.037860261939e+00 1.035066379937e+00 1.032201927566e+00 1.029769428330e+00 1.027905375134e+00 1.026289412212e+00 1.024417942664e+00 1.022002471562e+00 1.019187562252e+00 1.016423208556e+00 1.014095988495e+00 1.012223619400e+00 1.010466803668e+00 1.008417220055e+00 1.005910674050e+00 1.003139327889e+00 1.000483024226e+00 9.982072697182e-01 9.962628218900e-01 9.943485076374e-01 9.921638196519e-01 9.896330699311e-01 9.869408550475e-01 9.843720121275e-01 9.820954260406e-01 9.800440877772e-01 9.779866521280e-01 9.757165118295e-01 9.732030608106e-01 9.705887224840e-01 9.680710505960e-01 9.657556999488e-01 9.635901004677e-01 9.614179526824e-01 9.591001763567e-01 9.566163558526e-01 9.540597678274e-01 9.515579955113e-01 9.491859788170e-01 9.469190224679e-01 9.446592266279e-01 9.423126496983e-01 9.398565824802e-01 9.373452758654e-01 9.348572327606e-01 9.324415203184e-01 9.300914059808e-01 9.277495812707e-01 9.253631443155e-01 9.229188263179e-01 9.204465655992e-01 9.179802602980e-01 9.155399169437e-01 9.131192688881e-01 9.106941709213e-01 9.082431162571e-01 9.057691574545e-01 9.032882381963e-01 9.008119713818e-01 8.983418484858e-01 8.958728786162e-01 8.933862520822e-01 8.908733637377e-01 8.883404796498e-01 8.858047591563e-01 8.832805936133e-01 8.807742372836e-01 8.782795109245e-01 8.757729292067e-01 8.732339825924e-01 8.706636338942e-01 8.680792813844e-01 8.655060496920e-01 8.629654780123e-01 8.604584656625e-01 8.579554693364e-01 8.554224093107e-01 8.528459348563e-01 8.502384000729e-01 8.476329468474e-01 8.450661486302e-01 8.425455341592e-01 8.400441397007e-01 8.375200229432e-01 8.349488470787e-01 8.323332969091e-01 8.297094969999e-01 8.271204507098e-01 8.245822680955e-01 8.220730712363e-01 8.195485884986e-01 8.169730772527e-01 8.143442158131e-01 8.116985250573e-01 8.090891970446e-01 8.065365494288e-01 8.040139647073e-01 8.014685935232e-01 7.988599918506e-01 7.961967128152e-01 7.935274464047e-01 7.909044995462e-01 7.883341407965e-01 7.857749441570e-01 7.831758429615e-01 7.805159407237e-01 7.778193640238e-01 7.751386542179e-01 7.725036251961e-01 7.699015795053e-01 7.672908383826e-01 7.646378595023e-01 7.619398022164e-01 7.592270777925e-01 7.565384427273e-01 7.538880037605e-01 7.512544803074e-01 7.486005823948e-01 7.459026096722e-01 7.431698070953e-01 7.404387430222e-01 7.377427593821e-01 7.350784366305e-01 7.324112952051e-01 7.297049801216e-01 7.269546128858e-01 7.241930816198e-01 7.214620419370e-01 7.187693459998e-01 7.160838187922e-01 7.133666030285e-01 7.106081299766e-01 7.078371736070e-01 7.050934279301e-01 7.023901201990e-01 6.996991468341e-01 6.969829104319e-01 6.942322439535e-01 6.914727841899e-01 6.887400935048e-01 6.860455088653e-01 6.833634443196e-01 6.806587948854e-01 6.779246601535e-01 6.751876002032e-01 6.724760031616e-01 6.697968540260e-01 6.671237784734e-01 6.644264870817e-01 6.617035653755e-01 6.589812353372e-01 6.562844355342e-01 6.536077156886e-01 6.509247772922e-01 6.482146501322e-01 6.454838615607e-01 6.427599853513e-01 6.400570223659e-01 6.373603048923e-01 6.346462352422e-01 6.319075092795e-01 6.291624483910e-01 6.264325276714e-01 6.237205535297e-01 6.210041357311e-01 6.182672750957e-01 6.155195925791e-01 6.127816817013e-01 6.100655528165e-01 6.073622444946e-01 6.046493956115e-01 6.019219365353e-01 5.991968511266e-01 5.964912635747e-01 5.938014103917e-01 5.911130336583e-01 5.884131846045e-01 5.857071788453e-01 5.830131547842e-01 5.803326615425e-01 5.776520604416e-01 5.749599757491e-01 5.722615807486e-01 5.695689952241e-01 5.668892672935e-01 5.642136987549e-01 5.615276772532e-01 5.588325650130e-01 5.561456995872e-01 5.534738313188e-01 5.508126161886e-01 5.481489995747e-01 5.454792009097e-01 5.428153890694e-01 5.401682879890e-01 5.375338124397e-01 5.348983042572e-01 5.322604033694e-01 5.296265921009e-01 5.270052402369e-01 5.243943165491e-01 5.217831534193e-01 5.191675231906e-01 5.165552805519e-01 5.139546993743e-01 5.113634091133e-01 5.087751261143e-01 5.061861729483e-01 5.036012095572e-01 5.010291200908e-01 4.984683590772e-01 4.959131476130e-01 4.933612661016e-01 4.908174572153e-01 4.882847218857e-01 4.857636205826e-01 4.832477814615e-01 4.807366348544e-01 4.782345036326e-01 4.757435304830e-01 4.732605656542e-01 4.707845177506e-01 4.683151252255e-01 4.658565300848e-01 4.634104523495e-01 4.609740874642e-01 4.585446110476e-01 4.561264457066e-01 4.537215503044e-01 4.513304318310e-01 4.489494040575e-01 4.465773899267e-01 4.442167191768e-01 4.418704061825e-01 4.395387789272e-01 4.372168226739e-01 4.349058590387e-01 4.326069917344e-01 4.303226505805e-01 4.280536272842e-01 4.257977269974e-01 4.235545621041e-01 4.213269259469e-01 4.191149502465e-01 4.169175872602e-01 4.147357193384e-01 4.125701287450e-01 4.104213851489e-01 4.082889007677e-01 4.061726477047e-01 4.040720649599e-01 4.019900186488e-01 3.999262857605e-01 3.978802341033e-01 3.958523962896e-01 3.938430151617e-01 3.918534546000e-01 3.898847847104e-01 3.879354021710e-01 3.860058557336e-01 3.840969079238e-01 3.822094496159e-01 3.803431509194e-01 3.784992286114e-01 3.766769200574e-01 3.748767748184e-01 3.730994398665e-01 3.713448965612e-01 3.696142017163e-01 3.679087238611e-01 3.662278235879e-01 3.645704964367e-01 3.629377535007e-01 3.613303402070e-01 3.597496038044e-01 3.581953215193e-01 3.566665616094e-01 3.551640142900e-01 3.536893718385e-01 3.522423186199e-01 3.508234369452e-01 3.494325554929e-01 3.480698780685e-01 3.467368427435e-01 3.454332273984e-01 3.441591818793e-01 3.429154584036e-01 3.417020178512e-01 3.405186686584e-01 3.393666297465e-01 3.382454253243e-01 3.371560319088e-01 3.360991304804e-01 3.350745036654e-01 3.340813005068e-01 3.331211962526e-01 3.321937058598e-01 3.312999203400e-01 3.304393383359e-01 3.296127857388e-01 3.288198121067e-01 3.280610814494e-01 3.273352203361e-01 3.266445998367e-01 3.259894513140e-01 3.253690420479e-01 3.247834998103e-01 3.242323906981e-01 3.237160335549e-01 3.232352699428e-01 3.227900447628e-01 3.223794213454e-01 3.220053921264e-01 3.216659114795e-01 3.213617978109e-01 3.210933276100e-01 3.208594373045e-01 3.206624675728e-01 3.205001551949e-01 3.203728263988e-01 3.202807136281e-01 3.202240300080e-01 3.202016913325e-01 3.202144914857e-01 3.202620579827e-01 3.203445948648e-01 3.204616299559e-01 3.206121940752e-01 3.207972885472e-01 3.210158281501e-01 3.212676801158e-01 3.215529014038e-01 3.218724089688e-01 3.222239816567e-01 3.226078755601e-01 3.230240965372e-01 3.234719839746e-01 3.239522345917e-01 3.244635455148e-01 3.250053025123e-01 3.255777411068e-01 3.261807165767e-01 3.268133280032e-01 3.274756336281e-01 3.281670033077e-01 3.288873287006e-01 3.296348574787e-01 3.304104097894e-01 3.312136257418e-01 3.320436452063e-01 3.329010724770e-01 3.337847283850e-01 3.346925291193e-01 3.356260701241e-01 3.365835995686e-01 3.375659258699e-01 3.385723281065e-01 3.396015139968e-01 3.406533761730e-01 3.417280333758e-01 3.428238964000e-01 3.439405074415e-01 3.450792056078e-01 3.462378278192e-01 3.474161416358e-01 3.486137471629e-01 3.498297057903e-01 3.510646024487e-01 3.523168662806e-01 3.535869884254e-01 3.548737654574e-01 3.561760024243e-01 3.574949263203e-01 3.588286413603e-01 3.601780095903e-01 3.615414344820e-01 3.629182348903e-01 3.643088196993e-01 3.657126010362e-01 3.671281327082e-01 3.685557506759e-01 3.699949892237e-01 3.714457055276e-01 3.729058912839e-01 3.743765951581e-01 3.758569635690e-01 3.773456198488e-01 3.788442796749e-01 3.803496085468e-01 3.818639002207e-01 3.833850755819e-01 3.849126396077e-01 3.864468371271e-01 3.879867387749e-01 3.895326546735e-01 3.910832806879e-01 3.926378633917e-01 3.941966260741e-01 3.957596124183e-01 3.973260747403e-01 3.988952715682e-01 4.004675018052e-01 4.020399682395e-01 4.036154570010e-01 4.051916223317e-01 4.067689203036e-01 4.083476733917e-01 4.099255816573e-01 4.115031868933e-01 4.130790994665e-01 4.146538099127e-01 4.162282500375e-01 4.177998688091e-01 4.193691910898e-01 4.209360047826e-01 4.224994762382e-01 4.240599706150e-01 4.256160891422e-01 4.271673421466e-01 4.287150306240e-01 4.302573151757e-01 4.317953069828e-01 4.333270712043e-01 4.348520564371e-01 4.363713274731e-01 4.378831406562e-01 4.393883612214e-01 4.408876700353e-01 4.423783233692e-01 4.438616801445e-01 4.453362555697e-01 4.468009939868e-01 4.482581351263e-01 4.497053799373e-01 4.511440719254e-01 4.525734790370e-01 4.539909955523e-01 4.553988955208e-01 4.567944959101e-01 4.581787511947e-01 4.595531764192e-01 4.609144347015e-01 4.622652471046e-01 4.636034519081e-01 4.649283645845e-01 4.662408033368e-01 4.675377468309e-01 4.688223497909e-01 4.700946822292e-01 4.713523768964e-01 4.725967226694e-01 4.738252854956e-01 4.750378983774e-01 4.762370966504e-01 4.774188192680e-01 4.785862128063e-01 4.797381977624e-01 4.808736475511e-01 4.819938875360e-01 4.830954343436e-01 4.841807337082e-01 4.852483313419e-01 4.862976723052e-01 4.873312739428e-01 4.883451754829e-01 4.893416626660e-01 4.903202091561e-01 4.912778627832e-01 4.922182981533e-01 4.931382077002e-01 4.940389211319e-01 4.949208792051e-01 4.957813915442e-01 4.966233982027e-01 4.974441800962e-01 4.982433408602e-01 4.990220001460e-01 4.997786754546e-01 5.005153461991e-01 5.012309125967e-01 5.019236554229e-01 5.025953870758e-01 5.032421726659e-01 5.038672822800e-01 5.044691824585e-01 5.050488098347e-01 5.056078101963e-01 5.061418914215e-01 5.066510068800e-01 5.071358710553e-01 5.075946880671e-01 5.080315143100e-01 5.084442444433e-01 5.088328754476e-01 5.091964669945e-01 5.095326597313e-01 5.098430077635e-01 5.101283532888e-01 5.103879672048e-01 5.106235102697e-01 5.108317964556e-01 5.110141525043e-01 5.111686671829e-01 5.112961215663e-01 5.113971595540e-01 5.114704031272e-01 5.115172579843e-01 5.115368085068e-01 5.115273241395e-01 5.114907053776e-01 5.114252637479e-01 5.113307812524e-01 5.112085494275e-01 5.110576411722e-01 5.108776963038e-01 5.106677015110e-01 5.104287657435e-01 5.101604023388e-01 5.098617752454e-01 5.095342603096e-01 5.091757579698e-01 5.087858487021e-01 5.083661821085e-01 5.079160992136e-01 5.074361865153e-01 5.069266725870e-01 5.063835480899e-01 5.058086613389e-01 5.052017981449e-01 5.045654931449e-01 5.038984547249e-01 5.031990439719e-01 5.024672503396e-01 5.017006157054e-01 5.009026614536e-01 5.000729851014e-01 4.992105634585e-01 4.983165313955e-01 4.973871104776e-01 4.964230632786e-01 4.954264042607e-01 4.943955178762e-01 4.933335590519e-01 4.922355322727e-01 4.911026975197e-01 4.899359865170e-01 4.887331463902e-01 4.874983527848e-01 4.862280100815e-01 4.849229261968e-01 4.835820790139e-01 4.822046093341e-01 4.807940937602e-01 4.793468333479e-01 4.778656645281e-01 4.763482182462e-01 4.747930730633e-01 4.732039536842e-01 4.715769905007e-01 4.699155542309e-01 4.682173176722e-01 4.664822892569e-01 4.647121074596e-01 4.629025115650e-01 4.610581290113e-01 4.591760228377e-01 4.572565485457e-01 4.553021266338e-01 4.533073106585e-01 4.512775083425e-01 4.492079714941e-01 4.471018752475e-01 4.449586336855e-01 4.427761306551e-01 4.405594384229e-01 4.383008484871e-01 4.360055122533e-01 4.336713649027e-01 4.312983824212e-01 4.288911794736e-01 4.264417565026e-01 4.239557042900e-01 4.214297302991e-01 4.188655040326e-01 4.162648794423e-01 4.136217469225e-01 4.109436869741e-01 4.082236439805e-01 4.054647985668e-01 4.026699948089e-01 3.998316899977e-01 3.969594110749e-01 3.940442071442e-01 3.910913740394e-01 3.881004169740e-01 3.850668826098e-01 3.819999964850e-01 3.788883976156e-01 3.757421714916e-01 3.725543566744e-01 3.693262449002e-01 3.660646613942e-01 3.627573788688e-01 3.594177620117e-01 3.560354701111e-01 3.526143081459e-01 3.491588419802e-01 3.456582850416e-01 3.421281500184e-01 3.385523773999e-01 3.349422595779e-01 3.312956587130e-01 3.276061222129e-01 3.238876591833e-01 3.201238306008e-01 3.163295787355e-01 3.124962691219e-01 3.086252303103e-01 3.047248183617e-01 3.007797709892e-01 2.968100585677e-01 2.927983160518e-01 2.887551729100e-01 2.846830288162e-01 2.805688728482e-01 2.764347890261e-01 2.722580110553e-01 2.680586970442e-01 2.638281425522e-01 2.595646981517e-01 2.552835416435e-01 2.509637338144e-01 2.466308315680e-01 2.422661231804e-01 2.378812962027e-01 2.334805963487e-01 2.290503602886e-01 2.246169469297e-01 2.201562183466e-01 2.156906771438e-01 2.112146388338e-01 2.067240052674e-01 2.022423749261e-01 1.977452408198e-01 1.932639037175e-01 1.887832067275e-01 1.843129205032e-01 1.798680264739e-01 1.754323939615e-01 1.710388251921e-01 1.666693365331e-01 1.623486458202e-01 1.580813131554e-01 1.538654324058e-01 1.497342017393e-01 1.456711034257e-01 1.417140548262e-01 1.378613871946e-01 1.341299559277e-01 1.305497149134e-01 1.271157075280e-01 1.238727265302e-01 1.208226845168e-01 1.179961958333e-01 1.154216734598e-01 1.131056118547e-01 1.110953965085e-01 1.093937216281e-01 1.080350034062e-01 1.070400900420e-01 1.064150527063e-01 1.061916688793e-01 1.063624306729e-01 1.069438337742e-01 1.079358497254e-01 1.093261135121e-01 1.111210263821e-01 1.132922729842e-01 1.158365045354e-01 1.187344489458e-01 1.219588759596e-01 1.255045671854e-01 1.293361392122e-01 1.334448447143e-01 1.378068290199e-01 1.424015552453e-01 1.472205365548e-01 1.522349436748e-01 1.574400719940e-01 1.628173703908e-01 1.683524610139e-01 1.740404328113e-01 1.798617200966e-01 1.858141769282e-01 1.918844114162e-01 1.980635968678e-01 2.043500440199e-01 2.107288054546e-01 2.172005017944e-01 2.237559796835e-01 2.303881245936e-01 2.370988963470e-01 2.438745104164e-01 2.507193708890e-01 2.576245288744e-01 2.645860757578e-01 2.716065383861e-01 2.786731781785e-01 2.857925215260e-01 2.929550096445e-01 3.001593649048e-01 3.074071175195e-01 3.146880646018e-01 3.220089196647e-01 3.293590291191e-01 3.367413969712e-01 3.441533549331e-01 3.515890824539e-01 3.590531069606e-01 3.665363828168e-01 3.740435432146e-01 3.815675288172e-01 3.891089232486e-01 3.966675350023e-01 4.042368120360e-01 4.118210878146e-01 4.194136583283e-01 4.270136084744e-01 4.346225235516e-01 4.422345414231e-01 4.498515379938e-01 4.574691122522e-01 4.650865593347e-01 4.727043469626e-01 4.803173032219e-01 4.879270333445e-01 4.955295300865e-01 5.031237371069e-01 5.107104528958e-01 5.182832665307e-01 5.258457399170e-01 5.333924482126e-01 5.409224921900e-01 5.484373765471e-01 5.559303363997e-01 5.634053455181e-01 5.708557627294e-01 5.782834997308e-01 5.856871370040e-01 5.930609591599e-01 6.004100979557e-01 6.077255128008e-01 6.150116321421e-01 6.222626552024e-01 6.294796528780e-01 6.366606197219e-01 6.438018884333e-01 6.509051297289e-01 6.579668848630e-01 6.649863970466e-01 6.719613887613e-01 6.788913704115e-01 6.857740222689e-01 6.926085954360e-01 6.993934012898e-01 7.061252735791e-01 7.128057728990e-01 7.194313761044e-01 7.260014136938e-01 7.325144052056e-01 7.389677142755e-01 7.453622777145e-01 7.516946156794e-01 7.579656983424e-01 7.641723139941e-01 7.703126708425e-01 7.763890840745e-01 7.823954276116e-01 7.883363471780e-01 7.942051962782e-01 8.000037472654e-01 8.057313600953e-01 8.113827075731e-01 8.169638017496e-01 8.224665791633e-01 8.278949293344e-01 8.332464495342e-01 8.385172427423e-01 8.437150156700e-01 8.488275571672e-01 8.538647048283e-01 8.588188049359e-01 8.636906235547e-01 8.684846462298e-01 8.731904778179e-01 8.778187176882e-01 8.823593835080e-01 8.868179403285e-01 8.911938697184e-01 8.954806803826e-01 8.996897784291e-01 9.038078287707e-01 9.078444327801e-01 9.117969954531e-01 9.156616577419e-01 9.194478354618e-01 9.231429481194e-01 9.267590256954e-01 9.302889648226e-01 9.337344595878e-01 9.371024087101e-01 9.403809313465e-01 9.435844060336e-01 9.467018832013e-01 9.497402721176e-01 9.527025106577e-01 9.555797186902e-01 9.583867883713e-01 9.611116160162e-01 9.637644064640e-01 9.663438953235e-01 9.688459953181e-01 9.712834526656e-01 9.736437228863e-01 9.759397488505e-01 9.781671701237e-01 9.803277283121e-01 9.824282794191e-01 9.844614620946e-01 9.864390621046e-01 9.883561927337e-01 9.902165071384e-01 9.920254105780e-01 9.937771102834e-01 9.954835250915e-01 9.971398498562e-01 9.987493102680e-01 1.000317421321e+00 1.001840668189e+00 1.003329005621e+00 1.004777985005e+00 1.006193179349e+00 1.007578806282e+00 1.008931588940e+00 1.010261407896e+00 1.011564562481e+00 1.012846818834e+00 1.014110519120e+00 1.015355945959e+00 1.016589563781e+00 1.017810170646e+00 1.019021740778e+00 1.020227813526e+00 1.021427480027e+00 1.022627916279e+00 1.023826654685e+00 1.025029007695e+00 1.026236687972e+00 1.027450670774e+00 1.028676663403e+00 1.029911701340e+00 1.031160928990e+00 1.032425932983e+00 1.033707671970e+00 1.035009475594e+00 1.036329409477e+00 1.037672822861e+00 1.039039501111e+00 1.040429657637e+00 1.041846048585e+00 1.043288754206e+00 1.044758959686e+00 1.046257879156e+00 1.047784129904e+00 1.049341381848e+00 1.050926711473e+00 1.052542644499e+00 1.054188227812e+00 1.055862789397e+00 1.057566577396e+00 1.059299259954e+00 1.061059669496e+00 1.062847978732e+00 1.064662531752e+00 1.066503075091e+00 1.068367920380e+00 1.070255366729e+00 1.072165448651e+00 1.074094969621e+00 1.076043438660e+00 1.078009509101e+00 1.079989597775e+00 1.081983208286e+00 1.083987847030e+00 1.086000907236e+00 1.088021828428e+00 1.090045760390e+00 1.092071931486e+00 1.094098432282e+00 1.096121477928e+00 1.098140464656e+00 1.100150265597e+00 1.102151776921e+00 1.104139597838e+00 1.106111763302e+00 1.108067635432e+00 1.110002761857e+00 1.111915766312e+00 1.113803826026e+00 1.115663772719e+00 1.117495954749e+00 1.119295122747e+00 1.121060649058e+00 1.122790793550e+00 1.124482507929e+00 1.126135097255e+00 1.127745326069e+00 1.129312424169e+00 1.130835644717e+00 1.132309977527e+00 1.133738321768e+00 1.135116314546e+00 1.136443707927e+00 1.137719706587e+00 1.138942823792e+00 1.140112346411e+00 1.141226724402e+00 1.142286130469e+00 1.143289664444e+00 1.144235447753e+00 1.145125936915e+00 1.145957223832e+00 1.146730997693e+00 1.147446402176e+00 1.148101530683e+00 1.148700571580e+00 1.149237707711e+00 1.149716279432e+00 1.150136141777e+00 1.150493602930e+00 1.150794070652e+00 1.151031010031e+00 1.151208970835e+00 1.151327969092e+00 1.151381731454e+00 1.151378097634e+00 1.151310360744e+00 1.151181025898e+00 1.150990521105e+00 1.150733692523e+00 1.150417080678e+00 1.150035540161e+00 1.149587566425e+00 1.149076819581e+00 1.148499735383e+00 1.147857777490e+00 1.147149565466e+00 1.146373683547e+00 1.145532780865e+00 1.144623896001e+00 1.143648838805e+00 1.142607515824e+00 1.141499795903e+00 1.140326801892e+00 1.139090625588e+00 1.137790420604e+00 1.136430137448e+00 1.135011296850e+00 1.133534821813e+00 1.132007283084e+00 1.130428527639e+00 1.128804657324e+00 1.127141658215e+00 1.125442623182e+00 1.123716104462e+00 1.121966621319e+00 1.120202923112e+00 1.118434088016e+00 1.116666301586e+00 1.114913899433e+00 1.113183431352e+00 1.111487468116e+00 1.109840167274e+00 1.108249880002e+00 1.106734010339e+00 1.105302754634e+00 1.103973123799e+00 1.102758825894e+00 1.101673616448e+00 1.100735427786e+00 1.099956132554e+00 1.099354594894e+00 1.098944194788e+00 1.098736755384e+00 1.098752560381e+00 1.099000374373e+00 1.099494243082e+00 1.100247678623e+00 1.101268907635e+00 1.102569653839e+00 1.104157970364e+00 1.106037623347e+00 1.108217629272e+00 1.110699016864e+00 1.113484038976e+00 1.116572055952e+00 1.119960425278e+00 1.123646152834e+00 1.127621139177e+00 1.131878627068e+00 1.136408575107e+00 1.141197343393e+00 1.146233928962e+00 1.151500479102e+00 1.156980901454e+00 1.162658810892e+00 1.168511413720e+00 1.174519151959e+00 1.180660814952e+00 1.186912324213e+00 1.193251707262e+00 1.199653895087e+00 1.206093780031e+00 1.212548112681e+00 1.218989550999e+00 1.225395284238e+00 1.231739241310e+00 1.237994956532e+00 1.244139963331e+00 1.250148857653e+00 1.255995655658e+00 1.261660417221e+00 1.267114752861e+00 1.272340561355e+00 1.277312136149e+00 1.282007207688e+00 1.286407552224e+00 1.290487378136e+00 1.294231743567e+00 1.297618930752e+00 1.300628191699e+00 1.303245354576e+00 1.305450243193e+00 1.307229699453e+00 1.308565938963e+00 1.309447160918e+00 1.309862435757e+00 1.309798975808e+00 1.309252545918e+00 1.308212536389e+00 1.306680155828e+00 1.304652806225e+00 1.302132610340e+00 1.299128733627e+00 1.295647653439e+00 1.291707437442e+00 1.287325228808e+00 1.282524048321e+00 1.277334289282e+00 1.271788731132e+00 1.265928615785e+00 1.259795793331e+00 1.253444520612e+00 1.246925589466e+00 1.240301929341e+00 1.233639291038e+00 1.227002917787e+00 1.220467322736e+00 1.214102949375e+00 1.207988692257e+00 1.202194839295e+00 1.196795124566e+00 1.191862505386e+00 1.187456106977e+00 1.183641289365e+00 1.180463368070e+00 1.177968033133e+00 1.176186796912e+00 1.175136692132e+00 1.174833850027e+00 1.175266271312e+00 1.176425275643e+00 1.178280043834e+00 1.180791892428e+00 1.183918098525e+00 1.187593825410e+00 1.191767577574e+00 1.196363049212e+00 1.201312861731e+00 1.206553330690e+00 1.212002638663e+00 1.217610016222e+00 1.223304098644e+00 1.229037823933e+00 1.234765768599e+00 1.240444563870e+00 1.246060555011e+00 1.251581944829e+00 1.257012252736e+00 1.262350163609e+00 1.267599180481e+00 1.272790330012e+00 1.277928916003e+00 1.283051747090e+00 1.288181749310e+00 1.293339517836e+00 1.298559053556e+00 1.303841280057e+00 1.309208177664e+00 1.314652137191e+00 1.320158834909e+00 1.325715476957e+00 1.331269124674e+00 1.336782606637e+00 1.342188465801e+00 1.347407176495e+00 1.352365075429e+00 1.356955656328e+00 1.361089252990e+00 1.364657261213e+00 1.367551230283e+00 1.369674199438e+00 1.370913855539e+00 1.371188624414e+00 1.370401836786e+00 1.368479679072e+00 1.365368251227e+00 1.361004147204e+00 1.355368905682e+00 1.348437391664e+00 1.340209904632e+00 1.330711184784e+00 1.319960603411e+00 1.308024923035e+00 1.294955713897e+00 1.280834246761e+00 1.265757678795e+00 1.249810334365e+00 1.233117051759e+00 1.215775382650e+00 1.197904560339e+00 1.179624214331e+00 1.161029140933e+00 1.142242941854e+00 1.123344377695e+00 1.104425198731e+00 1.085564355841e+00 1.066804726190e+00 1.048214230508e+00 1.029809237345e+00 1.011624334950e+00 9.936786588337e-01 9.759734783287e-01 9.585439833186e-01 9.413919462887e-01 9.245669916455e-01 9.081181472447e-01 8.921133044587e-01 8.766715443560e-01 8.619037946647e-01 8.479851627073e-01 8.350931057507e-01 8.234298669599e-01 8.132167923652e-01 8.046477174378e-01 7.979280770255e-01 7.931952049947e-01 7.905566346922e-01 7.900460542846e-01 7.916107199382e-01 7.951479975247e-01 8.004444305958e-01 8.072521439340e-01 8.152555443950e-01 8.241128150073e-01 8.334827510247e-01 8.430079200757e-01 8.523922672284e-01 8.613555741621e-01 8.696951315249e-01 8.772710042149e-01 8.840038972050e-01 8.899178342156e-01 8.950750781562e-01 8.996334140626e-01 9.037858102828e-01 9.077580279740e-01 9.118147465100e-01 9.161757265719e-01 9.210610620889e-01 9.266108803452e-01 9.328926751810e-01 9.398962379120e-01 9.474910081550e-01 9.554923941465e-01 9.636158528377e-01 9.715444148102e-01 9.789509208596e-01 9.855139836486e-01 9.909885824394e-01 9.951888192960e-01 9.980625894708e-01 9.996654451914e-01 1.000178681631e+00 9.999110216634e-01 9.992370271563e-01 9.986041976111e-01 9.984458508917e-01 9.991570568248e-01 1.001037575331e+00 1.004248064786e+00 1.006495315469e+00 1.007796741785e+00 1.009628463660e+00 1.013538886247e+00 1.020269769797e+00 1.029328579855e+00 1.039215809654e+00 1.048160587509e+00 1.055005231686e+00 1.059763256690e+00 1.063564448573e+00 1.068043677006e+00 1.074459898496e+00 1.082948377274e+00 1.092342750623e+00 1.100710335330e+00 1.106329941908e+00 1.108657297631e+00 1.108837236455e+00 1.109139246948e+00 1.110228553252e+00 1.039959758428e+00 9.873060149836e-01 9.800005657518e-01 9.746829465385e-01 9.793442793700e-01 9.960806459603e-01 1.018468445658e+00 1.034788712300e+00 1.034617072213e+00 1.014792715691e+00 9.825866075325e-01 9.545961630753e-01 9.491750839549e-01 9.741527717049e-01 1.019854522984e+00 1.065408329114e+00 1.091048013120e+00 1.086656682552e+00 1.054878469851e+00 1.009765631146e+00 9.709978875155e-01 9.536009718572e-01 9.586352235344e-01 9.738669867091e-01 9.841137533952e-01 9.815416589579e-01 9.694916122596e-01 9.596014571379e-01 9.634905009597e-01 9.835457508640e-01 1.010348042970e+00 1.028835103528e+00 1.027315746616e+00 1.003368693582e+00 9.653383190626e-01 9.292913098112e-01 9.111062708341e-01 9.165721407155e-01 9.373713654328e-01 9.574341376773e-01 9.629900531098e-01 9.490894699097e-01 9.213389381107e-01 8.934969473711e-01 8.809840789063e-01 8.915807659436e-01 9.198441150405e-01 9.505868876036e-01 9.675726348118e-01 9.605822786763e-01 9.288442618821e-01 8.819680702017e-01 8.381457605587e-01 8.176152735681e-01 8.309012911950e-01 8.706483302418e-01 9.168890738678e-01 9.491935998195e-01 9.551408689387e-01 9.334465676798e-01 8.940108902728e-01 8.550091642824e-01 8.353526305426e-01 8.436804223435e-01 8.724610359118e-01 9.043981085719e-01 9.239203445940e-01 9.245438365836e-01 9.105110290743e-01 8.938293249319e-01 8.874267405809e-01 8.966999146455e-01 9.157606114478e-01 9.318655143318e-01 9.338026487193e-01 9.182517840606e-01 8.917918161355e-01 8.684533210464e-01 8.623561280020e-01 8.784105586403e-01 9.086689696692e-01 9.380605531768e-01 9.534619837820e-01 9.492760347789e-01 9.286041230439e-01 9.008792603763e-01 8.771143264994e-01 8.645175623336e-01 8.636326852529e-01 8.702672999488e-01 8.798584618642e-01 8.903523818312e-01 9.015858775304e-01 9.126439580588e-01 9.201018217575e-01 9.190131551925e-01 9.063451502447e-01 8.843961150175e-01 8.618372454695e-01 8.503092380004e-01 8.568984195785e-01 8.779915147980e-01 9.008542781415e-01 9.118292974983e-01 9.042027441673e-01 8.819314712772e-01 8.581118346407e-01 8.474599356329e-01 8.555699814210e-01 8.737059783241e-01 8.851844076486e-01 8.767875388767e-01 8.467914214294e-01 8.070967311707e-01 7.782072672548e-01 7.760536755225e-01 7.982226535926e-01 8.253667276354e-01 8.361754222169e-01 8.202262358001e-01 7.829148302650e-01 7.433556372239e-01 7.241730551243e-01 7.345128823370e-01 7.619523204040e-01 7.843400506302e-01 7.868368138020e-01 7.703874995074e-01 7.507123330689e-01 7.482624071259e-01 7.716912223447e-01 8.096964022727e-01 8.411976080198e-01 8.511748521909e-01 8.396224335248e-01 8.217459554374e-01 8.192074352457e-01 8.437412100544e-01 8.866060467466e-01 9.264139353603e-01 9.453711851757e-01 9.398087638829e-01 9.218506278950e-01 9.124951898875e-01 9.268458060543e-01 9.613629106155e-01 9.969985250795e-01 1.014225211143e+00 1.005641227821e+00 9.800864476420e-01 9.581020265588e-01 9.586379515529e-01 9.838857762026e-01 1.017485689937e+00 1.038040641474e+00 1.033628411661e+00 1.007924360431e+00 9.775081948753e-01 9.611037256014e-01 9.653355128890e-01 9.795944639756e-01 9.858839145104e-01 9.733686526281e-01 9.461569191463e-01 9.209508241314e-01 9.147185099293e-01 9.290788929927e-01 9.471751202801e-01 9.469513551847e-01 9.172831188558e-01 8.670094748217e-01 8.241685989506e-01 8.200304958034e-01 8.605746366894e-01 9.181699596183e-01 9.574863790903e-01
 1.247608138905e+00 1.245329235776e+00 1.243411999270e+00 1.242014048949e+00 1.240848086959e+00 1.239459489098e+00 1.237598609458e+00 1.235372954295e+00 1.233144339533e+00 1.231280363928e+00 1.229888850490e+00 1.228702757598e+00 1.227263991822e+00 1.225310843318e+00 1.222996645407e+00 1.220747212970e+00 1.218911469676e+00 1.217520627959e+00 1.216285878439e+00 1.214794504953e+00 1.212796085655e+00 1.210423721708e+00 1.208128084463e+00 1.206311113765e+00 1.204971724399e+00 1.203710120145e+00 1.202077766790e+00 1.199931070624e+00 1.197519122468e+00 1.195278897621e+00 1.193512007752e+00 1.192155368808e+00 1.190822414813e+00 1.189104811842e+00 1.186896720566e+00 1.184463089752e+00 1.182225664516e+00 1.180452918270e+00 1.179073067196e+00 1.177716685732e+00 1.175968462404e+00 1.173693623312e+00 1.171173674906e+00 1.168902271356e+00 1.167177202987e+00 1.165851303549e+00 1.164447712908e+00 1.162552507257e+00 1.160136453462e+00 1.157586156572e+00 1.155391610332e+00 1.153748871348e+00 1.152400839864e+00 1.150858326061e+00 1.148804863318e+00 1.146332858972e+00 1.143841373841e+00 1.141718370647e+00 1.140060470325e+00 1.138614588572e+00 1.136975892200e+00 1.134886022907e+00 1.132420514683e+00 1.129927993056e+00 1.127770726494e+00 1.126063991215e+00 1.124591356085e+00 1.122951422101e+00 1.120845422389e+00 1.118314955066e+00 1.115733087831e+00 1.113534312413e+00 1.111864254036e+00 1.110448804626e+00 1.108795346308e+00 1.106574675878e+00 1.103896370280e+00 1.101243451240e+00 1.099098605402e+00 1.097539948242e+00 1.096158647243e+00 1.094386192291e+00 1.091959974980e+00 1.089143583389e+00 1.086515965962e+00 1.084508167897e+00 1.083043945940e+00 1.081596361552e+00 1.079617830344e+00 1.076993359719e+00 1.074132720171e+00 1.071622247110e+00 1.069755289333e+00 1.068300144250e+00 1.066695275246e+00 1.064504670999e+00 1.061768708792e+00 1.058961999556e+00 1.056594574528e+00 1.054805258533e+00 1.053267322504e+00 1.051468229843e+00 1.049116463855e+00 1.046359921991e+00 1.043658516666e+00 1.041402024189e+00 1.039606021002e+00 1.037925299752e+00 1.035944622559e+00 1.033501512576e+00 1.030791906015e+00 1.028203380417e+00 1.026001567534e+00 1.024132745713e+00 1.022291455583e+00 1.020174738806e+00 1.017708582251e+00 1.015082406350e+00 1.012584213177e+00 1.010381655778e+00 1.008404509100e+00 1.006417754194e+00 1.004216167924e+00 1.001769417978e+00 9.992240632683e-01 9.967779285783e-01 9.945359884759e-01 9.924439215643e-01 9.903420855600e-01 9.880931404771e-01 9.856775737688e-01 9.831910837161e-01 9.807618400390e-01 9.784629699952e-01 9.762693255196e-01 9.740803569374e-01 9.718032326572e-01 9.694170040526e-01 9.669771137399e-01 9.645612767414e-01 9.622191773545e-01 9.599405488450e-01 9.576702921633e-01 9.553540243306e-01 9.529812624435e-01 9.505814492472e-01 9.481875904095e-01 9.458188914761e-01 9.434698627713e-01 9.411147930732e-01 9.387351941528e-01 9.363334211159e-01 9.339257583956e-01 9.315221752189e-01 9.291240950776e-01 9.267256108389e-01 9.243102744180e-01 9.218676827911e-01 9.194072163963e-01 9.169446605400e-01 9.144940048907e-01 9.120609799372e-01 9.096383960733e-01 9.072026538561e-01 9.047343184763e-01 9.022353025807e-01 8.997239202388e-01 8.972244844117e-01 8.947587096765e-01 8.923248316743e-01 8.898939771687e-01 8.874314289715e-01 8.849262798644e-01 8.823898266617e-01 8.798583110507e-01 8.773661895397e-01 8.749202527089e-01 8.724915766910e-01 8.700391275889e-01 8.675376427843e-01 8.649928164783e-01 8.624414715730e-01 8.599267390013e-01 8.574637455634e-01 8.550271807941e-01 8.525738888572e-01 8.500672719980e-01 8.475068899337e-01 8.449334015483e-01 8.423981483816e-01 8.399199703645e-01 8.374693302909e-01 8.349924656027e-01 8.324520920836e-01 8.298572032799e-01 8.272597086322e-01 8.247107589735e-01 8.222125420611e-01 8.197233575501e-01 8.171925996333e-01 8.145990018862e-01 8.119722762748e-01 8.093625828482e-01 8.067996786332e-01 8.042678700677e-01 8.017252235135e-01 7.991392773061e-01 7.965080866506e-01 7.938638491108e-01 7.912453432332e-01 7.886644863612e-01 7.860993482715e-01 7.835119162430e-01 7.808788603038e-01 7.782119178862e-01 7.755487167029e-01 7.729210194889e-01 7.703242645184e-01 7.677221619667e-01 7.650795171127e-01 7.623925431756e-01 7.596965447716e-01 7.570322821179e-01 7.544054554113e-01 7.517841160856e-01 7.491289262271e-01 7.464320030919e-01 7.437238693563e-01 7.410452293722e-01 7.384061009453e-01 7.357779410370e-01 7.331221983819e-01 7.304314949369e-01 7.277337404558e-01 7.250632083577e-01 7.224311735675e-01 7.198097161599e-01 7.171638072582e-01 7.144885198687e-01 7.118102495628e-01 7.091599528273e-01 7.065407122293e-01 7.039256690288e-01 7.012844325940e-01 6.986179077920e-01 6.959528425755e-01 6.933139032877e-01 6.906937900197e-01 6.880654903598e-01 6.854082945267e-01 6.827305170471e-01 6.800610437372e-01 6.774113399282e-01 6.747667168915e-01 6.721034305342e-01 6.694144789063e-01 6.667190386647e-01 6.640400429717e-01 6.613773838839e-01 6.587086364179e-01 6.560189323492e-01 6.533175126385e-01 6.506263533229e-01 6.479577986284e-01 6.452992397045e-01 6.426301885671e-01 6.399455161713e-01 6.372641317606e-01 6.346011123689e-01 6.319541137832e-01 6.293058033277e-01 6.266447270580e-01 6.239774808338e-01 6.213221962034e-01 6.186783190777e-01 6.160336149319e-01 6.133757056964e-01 6.107108231848e-01 6.080518222812e-01 6.054045058174e-01 6.027595590612e-01 6.001020332259e-01 5.974362645012e-01 5.947775767067e-01 5.921334953072e-01 5.894980773429e-01 5.868584969784e-01 5.842116633749e-01 5.815709361073e-01 5.789459570644e-01 5.763311562831e-01 5.737144529397e-01 5.710939555934e-01 5.684760123138e-01 5.658697600080e-01 5.632725139549e-01 5.606722392079e-01 5.580670163472e-01 5.554638667240e-01 5.528712235592e-01 5.502858744502e-01 5.477014324338e-01 5.451151321849e-01 5.425320585563e-01 5.399597931457e-01 5.373974214392e-01 5.348380880497e-01 5.322814582366e-01 5.297305769981e-01 5.271894846721e-01 5.246577973233e-01 5.221290663000e-01 5.196036890004e-01 5.170854119881e-01 5.145756966299e-01 5.120726369611e-01 5.095735820425e-01 5.070794232428e-01 5.045943862525e-01 5.021199145511e-01 4.996516852653e-01 4.971894963056e-01 4.947356991473e-01 4.922932126919e-01 4.898616422211e-01 4.874380017677e-01 4.850210895694e-01 4.826124092560e-01 4.802160677348e-01 4.778311896582e-01 4.754539733559e-01 4.730842164880e-01 4.707244804373e-01 4.683760511410e-01 4.660403690327e-01 4.637149154448e-01 4.613998557741e-01 4.590964886596e-01 4.568058586131e-01 4.545266845911e-01 4.522600860368e-01 4.500065374106e-01 4.477661047089e-01 4.455393352490e-01 4.433246773904e-01 4.411227297592e-01 4.389357036008e-01 4.367630864774e-01 4.346053980448e-01 4.324617886928e-01 4.303329252179e-01 4.282206175879e-01 4.261248934360e-01 4.240450443494e-01 4.219812643396e-01 4.199335851911e-01 4.179034708913e-01 4.158907122860e-01 4.138963897497e-01 4.119191091247e-01 4.099602656442e-01 4.080196363329e-01 4.060975550177e-01 4.041954308012e-01 4.023137453846e-01 4.004524133162e-01 3.986100758597e-01 3.967878075973e-01 3.949864824217e-01 3.932074368873e-01 3.914498109911e-01 3.897134381800e-01 3.879984264679e-01 3.863064361309e-01 3.846380613272e-01 3.829930247358e-01 3.813711021024e-01 3.797731899258e-01 3.781991815334e-01 3.766507154366e-01 3.751263916399e-01 3.736281302030e-01 3.721554101753e-01 3.707078012393e-01 3.692872188735e-01 3.678924098997e-01 3.665247486462e-01 3.651855326460e-01 3.638729174491e-01 3.625883274009e-01 3.613317780107e-01 3.601030058999e-01 3.589033540020e-01 3.577338835002e-01 3.565927545802e-01 3.554817031402e-01 3.544004145249e-01 3.533483287433e-01 3.523267657911e-01 3.513371247646e-01 3.503781860743e-01 3.494500325309e-01 3.485534478413e-01 3.476879988447e-01 3.468545821475e-01 3.460523206254e-01 3.452823752152e-01 3.445461874961e-01 3.438409183202e-01 3.431685694115e-01 3.425287496445e-01 3.419214490477e-01 3.413480072134e-01 3.408076227930e-01 3.402995467560e-01 3.398256507931e-01 3.393844988097e-01 3.389762079440e-01 3.386015903641e-01 3.382608234982e-01 3.379527338520e-01 3.376787222606e-01 3.374379420854e-01 3.372302624765e-01 3.370562096280e-01 3.369146076087e-01 3.368062787751e-01 3.367316934496e-01 3.366901007306e-01 3.366812211398e-01 3.367045365697e-01 3.367610511866e-01 3.368496746094e-01 3.369712939970e-01 3.371244165223e-01 3.373090838157e-01 3.375256539108e-01 3.377735116557e-01 3.380535858084e-01 3.383639855094e-01 3.387056020898e-01 3.390770825015e-01 3.394777194942e-01 3.399096557633e-01 3.403704897021e-01 3.408615755893e-01 3.413820805102e-01 3.419294004669e-01 3.425054044631e-01 3.431090488162e-01 3.437405094422e-01 3.443995992798e-01 3.450852701688e-01 3.457970513720e-01 3.465347986812e-01 3.472980380153e-01 3.480862757227e-01 3.489002980658e-01 3.497381263989e-01 3.506005648706e-01 3.514859325455e-01 3.523935229547e-01 3.533251356397e-01 3.542781309414e-01 3.552532669949e-01 3.562498892741e-01 3.572661588425e-01 3.583036656325e-01 3.593607568944e-01 3.604380660252e-01 3.615341949446e-01 3.626483155448e-01 3.637807882556e-01 3.649311175117e-01 3.660984316546e-01 3.672824201637e-01 3.684821365654e-01 3.696993029875e-01 3.709298933625e-01 3.721760466306e-01 3.734363319946e-01 3.747105585154e-01 3.759983060542e-01 3.772991162741e-01 3.786122731020e-01 3.799375417538e-01 3.812742050812e-01 3.826220049696e-01 3.839802148662e-01 3.853493384089e-01 3.867277688052e-01 3.881147065604e-01 3.895105796236e-01 3.909155952617e-01 3.923280624365e-01 3.937489222888e-01 3.951763123873e-01 3.966095687310e-01 3.980489660734e-01 3.994946576752e-01 4.009451985540e-01 4.024022205732e-01 4.038621374740e-01 4.053266725978e-01 4.067935619045e-01 4.082637091664e-01 4.097382213079e-01 4.112134876735e-01 4.126908636672e-01 4.141697740812e-01 4.156495052336e-01 4.171303680149e-01 4.186110126484e-01 4.200908446663e-01 4.215712451833e-01 4.230498774595e-01 4.245288405968e-01 4.260051381138e-01 4.274782115501e-01 4.289496925043e-01 4.304174355732e-01 4.318823048949e-01 4.333446408919e-01 4.348032285671e-01 4.362569842662e-01 4.377059369083e-01 4.391492437011e-01 4.405873188787e-01 4.420196169614e-01 4.434469753274e-01 4.448683155337e-01 4.462811682020e-01 4.476882318564e-01 4.490857932847e-01 4.504760474589e-01 4.518588773740e-01 4.532321069606e-01 4.545984416093e-01 4.559549141772e-01 4.573015942406e-01 4.586385087152e-01 4.599639029059e-01 4.612791959279e-01 4.625854312241e-01 4.638797098944e-01 4.651639590727e-01 4.664354205352e-01 4.676939909088e-01 4.689418419097e-01 4.701748949449e-01 4.713968169083e-01 4.726052265743e-01 4.738008499413e-01 4.749836080810e-01 4.761500835432e-01 4.773034080101e-01 4.784419803289e-01 4.795644177711e-01 4.806735836833e-01 4.817661182550e-01 4.828430850800e-01 4.839050798941e-01 4.849484698115e-01 4.859770524367e-01 4.869879124079e-01 4.879814898001e-01 4.889584708945e-01 4.899172071600e-01 4.908593681450e-01 4.917822360573e-01 4.926862445093e-01 4.935717627089e-01 4.944367561899e-01 4.952850466965e-01 4.961139843818e-01 4.969223770873e-01 4.977110980105e-01 4.984782156637e-01 4.992244008565e-01 4.999507301669e-01 5.006556757725e-01 5.013425356504e-01 5.020061496228e-01 5.026473156760e-01 5.032650921326e-01 5.038597712974e-01 5.044341320630e-01 5.049852792919e-01 5.055153435603e-01 5.060211665983e-01 5.065020692301e-01 5.069589110778e-01 5.073920749014e-01 5.078015839434e-01 5.081884668754e-01 5.085497530115e-01 5.088868156917e-01 5.091976343629e-01 5.094829032235e-01 5.097429218187e-01 5.099775851508e-01 5.101869312539e-01 5.103701609530e-01 5.105264448260e-01 5.106564795980e-01 5.107588871031e-01 5.108347921320e-01 5.108834089682e-01 5.109045259973e-01 5.108987262790e-01 5.108640010068e-01 5.108010754323e-01 5.107104418385e-01 5.105907267284e-01 5.104435503828e-01 5.102661052186e-01 5.100585442271e-01 5.098229517992e-01 5.095573082868e-01 5.092638645054e-01 5.089408321107e-01 5.085860333762e-01 5.082002914506e-01 5.077832022842e-01 5.073385845549e-01 5.068634072513e-01 5.063567817660e-01 5.058186563137e-01 5.052472050350e-01 5.046446598345e-01 5.040113505229e-01 5.033469942562e-01 5.026504781681e-01 5.019195425908e-01 5.011554698700e-01 5.003586827907e-01 4.995296323021e-01 4.986688064973e-01 4.977727809116e-01 4.968435467659e-01 4.958798911274e-01 4.948811773074e-01 4.938510382630e-01 4.927852775562e-01 4.916860182128e-01 4.905512386503e-01 4.893798210899e-01 4.881766355299e-01 4.869362996764e-01 4.856626029151e-01 4.843532084996e-01 4.830064582020e-01 4.816261259666e-01 4.802074449018e-01 4.787555313003e-01 4.772660713655e-01 4.757404598955e-01 4.741796887255e-01 4.725794703308e-01 4.709451777941e-01 4.692721284494e-01 4.675626558328e-01 4.658173241391e-01 4.640324959188e-01 4.622125175090e-01 4.603517672697e-01 4.584548263795e-01 4.565208272675e-01 4.545470786606e-01 4.525384243886e-01 4.504881729358e-01 4.484008326942e-01 4.462744227571e-01 4.441090924821e-01 4.419077543373e-01 4.396645131835e-01 4.373844916694e-01 4.350636331311e-01 4.327034909350e-01 4.303073082453e-01 4.278668120000e-01 4.253915981671e-01 4.228725569468e-01 4.203152472663e-01 4.177201297299e-01 4.150810017918e-01 4.124068592358e-01 4.096881025627e-01 4.069324083122e-01 4.041358260487e-01 4.012962873411e-01 3.984213408503e-01 3.955009072734e-01 3.925449297163e-01 3.895448900174e-01 3.865045959088e-01 3.834277036987e-01 3.803039855579e-01 3.771471950985e-01 3.739436591249e-01 3.707021785477e-01 3.674224763806e-01 3.640962077227e-01 3.607383472808e-01 3.573319518020e-01 3.538905068101e-01 3.504079254053e-01 3.468811743357e-01 3.433229288865e-01 3.397150979087e-01 3.360764020501e-01 3.323924705444e-01 3.286700165741e-01 3.249133482688e-01 3.211094105695e-01 3.172768188153e-01 3.133970483106e-01 3.094840497459e-01 3.055344855170e-01 3.015410077215e-01 2.975221242430e-01 2.934545011140e-01 2.893609847793e-01 2.852273489162e-01 2.810572992030e-01 2.768621873512e-01 2.726214883467e-01 2.683605238520e-01 2.640592213393e-01 2.597313534413e-01 2.553771246086e-01 2.509846947645e-01 2.465791773980e-01 2.421337070119e-01 2.376753012487e-01 2.331897083993e-01 2.286795069440e-01 2.241615779186e-01 2.196127117072e-01 2.150642344863e-01 2.104940436875e-01 2.059181576960e-01 2.013427757739e-01 1.967533790706e-01 1.921818611695e-01 1.876016947255e-01 1.830431067787e-01 1.784989534868e-01 1.739716667413e-01 1.694863525451e-01 1.650220843191e-01 1.606173809892e-01 1.562570150811e-01 1.519626816073e-01 1.477506606189e-01 1.436142437036e-01 1.395946194765e-01 1.356796950137e-01 1.319066081622e-01 1.282863894238e-01 1.248321591990e-01 1.215851609244e-01 1.185438437117e-01 1.157552903039e-01 1.132334462407e-01 1.110022085611e-01 1.091013836283e-01 1.075370811661e-01 1.063516699016e-01 1.055532663431e-01 1.051619722989e-01 1.051980045644e-01 1.056542802748e-01 1.065498074687e-01 1.078700629400e-01 1.096107706221e-01 1.117655397219e-01 1.143068832863e-01 1.172294373011e-01 1.205025130556e-01 1.241097285073e-01 1.280314605493e-01 1.322375648663e-01 1.367179443447e-01 1.414441066379e-01 1.464010090847e-01 1.515727284318e-01 1.569375732564e-01 1.624876252828e-01 1.682031024565e-01 1.740742999700e-01 1.800905866199e-01 1.862385336044e-01 1.925131530847e-01 1.989018042642e-01 2.053973470564e-01 2.119969104961e-01 2.186868248857e-01 2.254679771039e-01 2.323305125174e-01 2.392700041208e-01 2.462863003363e-01 2.533666613006e-01 2.605165617705e-01 2.677238593435e-01 2.749899439026e-01 2.823116199755e-01 2.896809655430e-01 2.971033604761e-01 3.045669350532e-01 3.120757252357e-01 3.196244913249e-01 3.272094560123e-01 3.348325040464e-01 3.424867060783e-01 3.501744659142e-01 3.578897103140e-01 3.656320337889e-01 3.734013744992e-01 3.811915204311e-01 3.890047366018e-01 3.968364722214e-01 4.046851667758e-01 4.125507330771e-01 4.204292077519e-01 4.283209476153e-01 4.362223142097e-01 4.441315666803e-01 4.520500455306e-01 4.599718156472e-01 4.678986807737e-01 4.758270862484e-01 4.837545843809e-01 4.916833979146e-01 4.996056002096e-01 5.075259510601e-01 5.154378305217e-01 5.233411801905e-01 5.312368125560e-01 5.391179398909e-01 5.469894432510e-01 5.548434224418e-01 5.626820117124e-01 5.705030433624e-01 5.783026308586e-01 5.860837073920e-01 5.938389723536e-01 6.015709029777e-01 6.092752972633e-01 6.169515381859e-01 6.245993799317e-01 6.322125691410e-01 6.397957193198e-01 6.473425758278e-01 6.548534363579e-01 6.623265050790e-01 6.697591544117e-01 6.771515582577e-01 6.845001298645e-01 6.918053180150e-01 6.990628073006e-01 7.062730750525e-01 7.134344034524e-01 7.205443322768e-01 7.276019640047e-01 7.346050529977e-01 7.415524491138e-01 7.484422689258e-01 7.552743318952e-01 7.620456077821e-01 7.687547997545e-01 7.754020464751e-01 7.819834475959e-01 7.885007731624e-01 7.949489952666e-01 8.013296741950e-01 8.076408130478e-01 8.138779255702e-01 8.200454271375e-01 8.261361064750e-01 8.321540938191e-01 8.380947596835e-01 8.439557339102e-01 8.497430497834e-01 8.554451966852e-01 8.610716339798e-01 8.666132033820e-01 8.720726267042e-01 8.774513158443e-01 8.827405352037e-01 8.879497876028e-01 8.930686681329e-01 8.981031876434e-01 9.030498671412e-01 9.079056148292e-01 9.126782526468e-01 9.173556060225e-01 9.219475738276e-01 9.264487844767e-01 9.308578316165e-01 9.351806399993e-01 9.394068394805e-01 9.435477209993e-01 9.475933728188e-01 9.515483804157e-01 9.554161040396e-01 9.591859880344e-01 9.628729790295e-01 9.664628008636e-01 9.699651138420e-01 9.733801356286e-01 9.766990575504e-01 9.799371468836e-01 9.830803221565e-01 9.861401289590e-01 9.891131685810e-01 9.919962010810e-01 9.948008799445e-01 9.975145166511e-01 1.000149958560e+00 1.002701290091e+00 1.005171129328e+00 1.007565634474e+00 1.009875433891e+00 1.012114754092e+00 1.014275209281e+00 1.016363018264e+00 1.018380934036e+00 1.020324119606e+00 1.022204809116e+00 1.024014873352e+00 1.025760732969e+00 1.027445749095e+00 1.029066561700e+00 1.030633023201e+00 1.032139384036e+00 1.033593008315e+00 1.034995332801e+00 1.036346076334e+00 1.037652810422e+00 1.038911333583e+00 1.040129962697e+00 1.041307645805e+00 1.042447368456e+00 1.043553972041e+00 1.044626603866e+00 1.045670808022e+00 1.046687558160e+00 1.047678864389e+00 1.048650195228e+00 1.049599640688e+00 1.050534240691e+00 1.051453904382e+00 1.052360946940e+00 1.053262018272e+00 1.054152425507e+00 1.055041797360e+00 1.055927899550e+00 1.056814881247e+00 1.057705909708e+00 1.058600116122e+00 1.059502287053e+00 1.060414148844e+00 1.061335858440e+00 1.062272003691e+00 1.063221737190e+00 1.064189092004e+00 1.065174269470e+00 1.066178790864e+00 1.067205538518e+00 1.068252883842e+00 1.069324535490e+00 1.070421161212e+00 1.071541623960e+00 1.072689002298e+00 1.073862356910e+00 1.075063009079e+00 1.076290629564e+00 1.077546226501e+00 1.078828723822e+00 1.080139520022e+00 1.081475734793e+00 1.082840630401e+00 1.084230471830e+00 1.085646812842e+00 1.087088368957e+00 1.088553085138e+00 1.090041951521e+00 1.091551332891e+00 1.093082224353e+00 1.094632949868e+00 1.096200265764e+00 1.097784324773e+00 1.099383170356e+00 1.100994861459e+00 1.102619101606e+00 1.104250020888e+00 1.105891803552e+00 1.107537490143e+00 1.109186542930e+00 1.110838815702e+00 1.112488586622e+00 1.114138234478e+00 1.115782166652e+00 1.117419204874e+00 1.119049510499e+00 1.120667508997e+00 1.122274330238e+00 1.123866376943e+00 1.125441366788e+00 1.126999855794e+00 1.128536727718e+00 1.130052884650e+00 1.131546183267e+00 1.133012550680e+00 1.134454084588e+00 1.135866724446e+00 1.137249802786e+00 1.138602358511e+00 1.139922326785e+00 1.141208884651e+00 1.142461286519e+00 1.143677574058e+00 1.144857455066e+00 1.145999675234e+00 1.147103628631e+00 1.148167858507e+00 1.149192442856e+00 1.150175112669e+00 1.151115882165e+00 1.152016433723e+00 1.152871363927e+00 1.153684046271e+00 1.154451729852e+00 1.155172969898e+00 1.155851157199e+00 1.156478621504e+00 1.157060818648e+00 1.157596097920e+00 1.158079027419e+00 1.158514522930e+00 1.158896985770e+00 1.159228364651e+00 1.159506716110e+00 1.159728135108e+00 1.159897361900e+00 1.160007708364e+00 1.160059293459e+00 1.160051872294e+00 1.159981795737e+00 1.159850929696e+00 1.159655634688e+00 1.159393500333e+00 1.159065566392e+00 1.158667311285e+00 1.158200690433e+00 1.157662380781e+00 1.157051478831e+00 1.156367413972e+00 1.155609749282e+00 1.154777174661e+00 1.153870996474e+00 1.152890142597e+00 1.151833600131e+00 1.150706872470e+00 1.149506364926e+00 1.148235859656e+00 1.146898655548e+00 1.145495686116e+00 1.144033061527e+00 1.142512513690e+00 1.140940070486e+00 1.139322478322e+00 1.137662772554e+00 1.135972989507e+00 1.134256857012e+00 1.132524774059e+00 1.130788044940e+00 1.129053784857e+00 1.127336449498e+00 1.125643877911e+00 1.123992771790e+00 1.122394369525e+00 1.120861843496e+00 1.119412508381e+00 1.118056843479e+00 1.116815131255e+00 1.115700432184e+00 1.114725489367e+00 1.113911915818e+00 1.113269723366e+00 1.112816096229e+00 1.112567848172e+00 1.112534554878e+00 1.112734553501e+00 1.113176894235e+00 1.113872944422e+00 1.114835538734e+00 1.116071373648e+00 1.117588068916e+00 1.119392256779e+00 1.121486677915e+00 1.123875472429e+00 1.126556909667e+00 1.129531104181e+00 1.132793762628e+00 1.136338841145e+00 1.140161476056e+00 1.144249026543e+00 1.148593002258e+00 1.153179915307e+00 1.157994445095e+00 1.163021274760e+00 1.168242973321e+00 1.173639950914e+00 1.179192887909e+00 1.184880132849e+00 1.190679354403e+00 1.196568541764e+00 1.202523175155e+00 1.208518919135e+00 1.214533288562e+00 1.220538402045e+00 1.226511778496e+00 1.232427589402e+00 1.238259610523e+00 1.243985902581e+00 1.249576521716e+00 1.255012111838e+00 1.260263964820e+00 1.265309300722e+00 1.270126186238e+00 1.274685108142e+00 1.278970195534e+00 1.282954810074e+00 1.286615736072e+00 1.289935953164e+00 1.292887885254e+00 1.295457430101e+00 1.297622109830e+00 1.299363607723e+00 1.300667378015e+00 1.301514019922e+00 1.301894070485e+00 1.301790418217e+00 1.301198499836e+00 1.300107116867e+00 1.298512426459e+00 1.296416187339e+00 1.293814431679e+00 1.290720138114e+00 1.287137807330e+00 1.283084945882e+00 1.278582810833e+00 1.273652317376e+00 1.268328710683e+00 1.262643536904e+00 1.256643631492e+00 1.250373196577e+00 1.243885053307e+00 1.237244022475e+00 1.230505970667e+00 1.223747019017e+00 1.217034814352e+00 1.210447120741e+00 1.204061066015e+00 1.197952980444e+00 1.192205718794e+00 1.186887365657e+00 1.182075941128e+00 1.177833031710e+00 1.174219946061e+00 1.171286960580e+00 1.169070537053e+00 1.167607532749e+00 1.166905102581e+00 1.166974374950e+00 1.167804098699e+00 1.169369064578e+00 1.171644764119e+00 1.174572750551e+00 1.178111683762e+00 1.182191634404e+00 1.186741972402e+00 1.191700737603e+00 1.196975899231e+00 1.202510282772e+00 1.208220852959e+00 1.214041313276e+00 1.219916447804e+00 1.225780158172e+00 1.231601436319e+00 1.237331548950e+00 1.242950900540e+00 1.248445616574e+00 1.253799975252e+00 1.259032981100e+00 1.264139884925e+00 1.269146648439e+00 1.274077242754e+00 1.278946256438e+00 1.283795686796e+00 1.288633473392e+00 1.293488530039e+00 1.298375279620e+00 1.303289191848e+00 1.308240999232e+00 1.313199293131e+00 1.318145285823e+00 1.323036996164e+00 1.327811633469e+00 1.332417005126e+00 1.336762010988e+00 1.340768587914e+00 1.344340887651e+00 1.347372891182e+00 1.349771849110e+00 1.351422046990e+00 1.352233588651e+00 1.352103835731e+00 1.350939558930e+00 1.348674064003e+00 1.345222515592e+00 1.340542998833e+00 1.334589950537e+00 1.327334936667e+00 1.318781917165e+00 1.308922890704e+00 1.297799964087e+00 1.285447083920e+00 1.271918483843e+00 1.257299708270e+00 1.241660139460e+00 1.225111359664e+00 1.207751005882e+00 1.189691127227e+00 1.171062443362e+00 1.151964814086e+00 1.132537337009e+00 1.112882231869e+00 1.093108806690e+00 1.073331296319e+00 1.053619582910e+00 1.034074314261e+00 1.014748433013e+00 9.957027779435e-01 9.769935283241e-01 9.586429353048e-01 9.407087902154e-01 9.232116095066e-01 9.062039646722e-01 8.897433645783e-01 8.738876604376e-01 8.587480885163e-01 8.444193254508e-01 8.310538696395e-01 8.188104368730e-01 8.078618457303e-01 7.984132168246e-01 7.906352184314e-01 7.847192437112e-01 7.807955773693e-01 7.789657718234e-01 7.792729851589e-01 7.816690879324e-01 7.860673921744e-01 7.922716834406e-01 8.000448364761e-01 8.090904915778e-01 8.190693676276e-01 8.296469557126e-01 8.404614507059e-01 8.512036146425e-01 8.615797411707e-01 8.713585657462e-01 8.803746618951e-01 8.885139289208e-01 8.957646943576e-01 9.021569695109e-01 9.078120534990e-01 9.129025429140e-01 9.176316615349e-01 9.222621170671e-01 9.270234278083e-01 9.321555242086e-01 9.378451170922e-01 9.442051044497e-01 9.512909020645e-01 9.590340971514e-01 9.673044970230e-01 9.758696050316e-01 9.844362436188e-01 9.926832286950e-01 1.000267149432e+00 1.006896172253e+00 1.012315075811e+00 1.016378192579e+00 1.019047803828e+00 1.020398427721e+00 1.020650397925e+00 1.020108929838e+00 1.019182134833e+00 1.018308452634e+00 1.017924656559e+00 1.018415280897e+00 1.020048164417e+00 1.021001076456e+00 1.020997848529e+00 1.021559723545e+00 1.024280546629e+00 1.029941924430e+00 1.038063354440e+00 1.047132701520e+00 1.055353028737e+00 1.061534231204e+00 1.065678289668e+00 1.068948067626e+00 1.073044519109e+00 1.079313714317e+00 1.087965236500e+00 1.097850021211e+00 1.106971383357e+00 1.113503957566e+00 1.116962100542e+00 1.119300245926e+00 1.125550401629e+00 1.084448421928e+00 9.848995770548e-01 9.721752889942e-01 9.604593791766e-01 9.601374222453e-01 9.763001950923e-01 1.003797106805e+00 1.030274897038e+00 1.043025413309e+00 1.035274634774e+00 1.009670254697e+00 9.784563064575e-01 9.591978199145e-01 9.652976227321e-01 9.965334086517e-01 1.038662118869e+00 1.072644482705e+00 1.084565252109e+00 1.070865650448e+00 1.038987464237e+00 1.003816004660e+00 9.802539436568e-01 9.744756865448e-01 9.806291506759e-01 9.865804831031e-01 9.833513763329e-01 9.712873999068e-01 9.598597079131e-01 9.612665262833e-01 9.807127494399e-01 1.010980241576e+00 1.036465461933e+00 1.042355291158e+00 1.022233293692e+00 9.814158542663e-01 9.359092854646e-01 9.059174680040e-01 9.040837727726e-01 9.263418265190e-01 9.551972795300e-01 9.718681683096e-01 9.659092633160e-01 9.387896657243e-01 9.028373297152e-01 8.759138432820e-01 8.719503398020e-01 8.918010740755e-01 9.229506000205e-01 9.480702006726e-01 9.539026348117e-01 9.358095275344e-01 8.987029380962e-01 8.557737965369e-01 8.243692245595e-01 8.182126973375e-01 8.390407859249e-01 8.754077379969e-01 9.101218836125e-01 9.286952086703e-01 9.242168137445e-01 8.989573801171e-01 8.638744346952e-01 8.352721166726e-01 8.273750539546e-01 8.435499992619e-01 8.738523022775e-01 9.020920246321e-01 9.152336661966e-01 9.091551219736e-01 8.900178515963e-01 8.714424393893e-01 8.672724797943e-01 8.822263046164e-01 9.080657208480e-01 9.292476792038e-01 9.325432751472e-01 9.140579756065e-01 8.817265157740e-01 8.530666933354e-01 8.464640459790e-01 8.684475723366e-01 9.080721755549e-01 9.449401436817e-01 9.616098006029e-01 9.509401278927e-01 9.180010694114e-01 8.777776207737e-01 8.486218737032e-01 8.422229585531e-01 8.564957804535e-01 8.789248604688e-01 8.964982449201e-01 9.029947945624e-01 9.000174361120e-01 8.934487698275e-01 8.882516667553e-01 8.849973538268e-01 8.807520676126e-01 8.730548980138e-01 8.634324257791e-01 8.572687336280e-01 8.596024714825e-01 8.701109374579e-01 8.819758821919e-01 8.863323507793e-01 8.785765149651e-01 8.622971567280e-01 8.481715873857e-01 8.469783359729e-01 8.604998552893e-01 8.784557430819e-01 8.852359820217e-01 8.701408338995e-01 8.345702090505e-01 7.937708290562e-01 7.705173733590e-01 7.793423111440e-01 8.126238432773e-01 8.461675224580e-01 8.568787852183e-01 8.352124300820e-01 7.894366531261e-01 7.433047707845e-01 7.242045116662e-01 7.419999483795e-01 7.796743350998e-01 8.096374964534e-01 8.139831672250e-01 7.931751689787e-01 7.649746545928e-01 7.543011228731e-01 7.743515764852e-01 8.146872732818e-01 8.514891471044e-01 8.662872343156e-01 8.565739322144e-01 8.365154274704e-01 8.287042854435e-01 8.476830507563e-01 8.874167497076e-01 9.272872055983e-01 9.487390936585e-01 9.468446736260e-01 9.323534282278e-01 9.248602830806e-01 9.385762150435e-01 9.703055015938e-01 1.002372537895e+00 1.016843970506e+00 1.007699882244e+00 9.846266868377e-01 9.677415031808e-01 9.737196560925e-01 1.001770313928e+00 1.034075495960e+00 1.049969765241e+00 1.039652085304e+00 1.009493890814e+00 9.784218865913e-01 9.656417276116e-01 9.754185540801e-01 9.935042558873e-01 9.995810574412e-01 9.827487364698e-01 9.490050935580e-01 9.182812912924e-01 9.105545588202e-01 9.278290815719e-01 9.506741192413e-01 9.538457371282e-01 9.241944726871e-01 8.701219905575e-01 8.211629266057e-01 8.120836900660e-01 8.517765813516e-01 9.119988027312e-01 9.543452356051e-01
 1.267215074306e+00 1.264983819654e+00 1.263121403957e+00 1.261782179809e+00 1.260674898183e+00 1.259346118655e+00 1.257543298245e+00 1.255369459785e+00 1.253187621632e+00 1.251375678777e+00 1.250046050819e+00 1.248923779177e+00 1.247542277498e+00 1.245640406885e+00 1.243377876383e+00 1.241181282998e+00 1.239401563495e+00 1.238070208586e+00 1.236899660399e+00 1.235470754041e+00 1.233527095233e+00 1.231204191051e+00 1.228960781191e+00 1.227202107981e+00 1.225925075355e+00 1.224727038842e+00 1.223156507120e+00 1.221066954947e+00 1.218706469609e+00 1.216518350292e+00 1.214810940099e+00 1.213520135316e+00 1.212251347755e+00 1.210592436789e+00 1.208438727150e+00 1.206059746394e+00 1.203879052741e+00 1.202166800039e+00 1.200851601314e+00 1.199560320230e+00 1.197874007333e+00 1.195655793556e+00 1.193190983647e+00 1.190976395455e+00 1.189312791985e+00 1.188051547014e+00 1.186716445411e+00 1.184885646790e+00 1.182527829683e+00 1.180030697886e+00 1.177892258057e+00 1.176313090769e+00 1.175034237827e+00 1.173560137708e+00 1.171568436214e+00 1.169152667440e+00 1.166715404817e+00 1.164653238840e+00 1.163062056299e+00 1.161685419675e+00 1.160112162150e+00 1.158081825000e+00 1.155673687724e+00 1.153241747560e+00 1.151148039636e+00 1.149506941710e+00 1.148100635226e+00 1.146525996656e+00 1.144483842453e+00 1.142015184177e+00 1.139495431932e+00 1.137358786921e+00 1.135752246846e+00 1.134404040743e+00 1.132820346184e+00 1.130668454428e+00 1.128053314432e+00 1.125458771212e+00 1.123373217306e+00 1.121880876686e+00 1.120572658168e+00 1.118873716332e+00 1.116515194291e+00 1.113758023620e+00 1.111186255575e+00 1.109240794700e+00 1.107848895868e+00 1.106477796447e+00 1.104570926648e+00 1.102009379489e+00 1.099203996252e+00 1.096752697042e+00 1.094954263267e+00 1.093576366073e+00 1.092047293164e+00 1.089923511849e+00 1.087245926237e+00 1.084497091893e+00 1.082195196752e+00 1.080479632666e+00 1.079019348120e+00 1.077292644083e+00 1.075004266875e+00 1.072306824891e+00 1.069668357497e+00 1.067483076393e+00 1.065763403305e+00 1.064158032898e+00 1.062246753490e+00 1.059866723613e+00 1.057220190946e+00 1.054699950427e+00 1.052571766027e+00 1.050778759218e+00 1.049010044755e+00 1.046961506361e+00 1.044560995687e+00 1.042001561667e+00 1.039573911562e+00 1.037445976435e+00 1.035543264380e+00 1.033627745470e+00 1.031494429278e+00 1.029115740567e+00 1.026639787167e+00 1.024265809010e+00 1.022097870176e+00 1.020079197584e+00 1.018048821559e+00 1.015869064967e+00 1.013523035707e+00 1.011107507079e+00 1.008750742231e+00 1.006526251873e+00 1.004406234820e+00 1.002288981761e+00 1.000082081603e+00 9.977665503513e-01 9.953994149846e-01 9.930567994269e-01 9.907886905566e-01 9.885830251500e-01 9.863848022198e-01 9.841397932300e-01 9.818402592625e-01 9.795137001140e-01 9.771936997661e-01 9.748975325128e-01 9.726208164106e-01 9.703373828246e-01 9.680302123186e-01 9.657025467446e-01 9.633695370789e-01 9.610398941225e-01 9.587148946149e-01 9.563887030073e-01 9.540452239771e-01 9.516751548346e-01 9.492883922032e-01 9.469004652634e-01 9.445253562112e-01 9.421667966849e-01 9.398180749804e-01 9.374550812162e-01 9.350590726712e-01 9.326335242789e-01 9.301963555439e-01 9.277729446407e-01 9.253834680028e-01 9.230252487583e-01 9.206677524799e-01 9.182781069923e-01 9.158457970717e-01 9.133833042025e-01 9.109275740816e-01 9.085121500623e-01 9.061431001644e-01 9.037892469276e-01 9.014101509500e-01 8.989811030059e-01 8.965096445244e-01 8.940329177404e-01 8.915950431746e-01 8.892093180945e-01 8.868487019310e-01 8.844680743299e-01 8.820332822053e-01 8.795443615421e-01 8.770452844057e-01 8.745876145538e-01 8.721860415626e-01 8.698099460756e-01 8.674048913738e-01 8.649352014264e-01 8.624118825906e-01 8.598895800190e-01 8.574171999864e-01 8.549947517201e-01 8.525786118073e-01 8.501182404255e-01 8.475955119546e-01 8.450409680326e-01 8.425064185539e-01 8.400186412571e-01 8.375603266707e-01 8.350897604951e-01 8.325739163220e-01 8.300131119573e-01 8.274415122907e-01 8.248962800536e-01 8.223892692298e-01 8.198957665814e-01 8.173782818034e-01 8.148150031706e-01 8.122176771481e-01 8.096261996516e-01 8.070708387019e-01 8.045458338236e-01 8.020135259149e-01 7.994378143111e-01 7.968191817352e-01 7.941932156834e-01 7.915995908287e-01 7.890435331798e-01 7.864907539902e-01 7.839021066251e-01 7.812716581680e-01 7.786314760642e-01 7.760226463367e-01 7.734527755329e-01 7.708917624283e-01 7.683016513233e-01 7.656765430468e-01 7.630446435285e-01 7.604425697106e-01 7.578787014263e-01 7.553226859306e-01 7.527409557789e-01 7.501300628179e-01 7.475167776344e-01 7.449331917223e-01 7.423799008713e-01 7.398283837507e-01 7.372495800814e-01 7.346449752794e-01 7.320442873935e-01 7.294686790301e-01 7.269116910759e-01 7.243445480134e-01 7.217466395862e-01 7.191287973570e-01 7.165202084144e-01 7.139310215048e-01 7.113458053230e-01 7.087392738716e-01 7.061076789908e-01 7.034696645172e-01 7.008478467729e-01 6.982425601949e-01 6.956292744537e-01 6.929934524729e-01 6.903470408199e-01 6.877104605314e-01 6.850972296628e-01 6.824921400563e-01 6.798748824019e-01 6.772419040681e-01 6.746124013885e-01 6.720015095067e-01 6.694048482433e-01 6.668059192059e-01 6.641925785411e-01 6.615737631357e-01 6.589659378390e-01 6.563695302365e-01 6.537694039870e-01 6.511560486321e-01 6.485348502031e-01 6.459193612433e-01 6.433149303131e-01 6.407115073872e-01 6.380931746724e-01 6.354674508957e-01 6.328480277956e-01 6.302428774218e-01 6.276450365704e-01 6.250408767760e-01 6.224293690668e-01 6.198236504622e-01 6.172328437503e-01 6.146502882413e-01 6.120651863333e-01 6.094746407163e-01 6.068860020530e-01 6.043080505592e-01 6.017375136666e-01 5.991628542249e-01 5.965816435229e-01 5.940024526574e-01 5.914317612342e-01 5.888673625556e-01 5.863021104796e-01 5.837337778972e-01 5.811677426742e-01 5.786123024013e-01 5.760643648615e-01 5.735175893324e-01 5.709724483034e-01 5.684317266174e-01 5.659002903748e-01 5.633751028335e-01 5.608527710106e-01 5.583304329528e-01 5.558149660785e-01 5.533063704852e-01 5.508021906202e-01 5.483002790783e-01 5.458022207755e-01 5.433109622943e-01 5.408288285726e-01 5.383509772030e-01 5.358773841376e-01 5.334102634722e-01 5.309530603091e-01 5.285042921440e-01 5.260615669970e-01 5.236231957986e-01 5.211915703616e-01 5.187697259251e-01 5.163578003492e-01 5.139508122953e-01 5.115493044227e-01 5.091550330257e-01 5.067702189339e-01 5.043960431509e-01 5.020290215325e-01 4.996708503681e-01 4.973216859790e-01 4.949827074849e-01 4.926526444996e-01 4.903315423902e-01 4.880229839909e-01 4.857231230184e-01 4.834349494493e-01 4.811555186585e-01 4.788862469058e-01 4.766295156803e-01 4.743842767676e-01 4.721501738437e-01 4.699276570427e-01 4.677174441204e-01 4.655201407376e-01 4.633364375628e-01 4.611657218450e-01 4.590066891400e-01 4.568618090186e-01 4.547305800931e-01 4.526135429066e-01 4.505114888309e-01 4.484234000161e-01 4.463496248971e-01 4.442909026894e-01 4.422472715950e-01 4.402192918100e-01 4.382089484416e-01 4.362145273765e-01 4.342353337731e-01 4.322733444337e-01 4.303275254952e-01 4.284001196957e-01 4.264907203764e-01 4.245980825935e-01 4.227234793746e-01 4.208673519362e-01 4.190308552616e-01 4.172131666820e-01 4.154152446134e-01 4.136370109048e-01 4.118783830606e-01 4.101410016737e-01 4.084236219209e-01 4.067277205190e-01 4.050538829863e-01 4.034000226012e-01 4.017692008981e-01 4.001599059897e-01 3.985730795162e-01 3.970103579272e-01 3.954702881504e-01 3.939538846355e-01 3.924604988316e-01 3.909910555256e-01 3.895465404116e-01 3.881277268622e-01 3.867328888260e-01 3.853642947869e-01 3.840202745360e-01 3.827022923256e-01 3.814102634434e-01 3.801451876679e-01 3.789070351152e-01 3.776959607233e-01 3.765117594209e-01 3.753551201042e-01 3.742265501137e-01 3.731253510485e-01 3.720523236103e-01 3.710088761968e-01 3.699938560616e-01 3.690069854633e-01 3.680493004473e-01 3.671210965557e-01 3.662227072452e-01 3.653542999382e-01 3.645150852143e-01 3.637067761926e-01 3.629288078940e-01 3.621804319343e-01 3.614628263490e-01 3.607761201944e-01 3.601199661901e-01 3.594950721043e-01 3.589017445241e-01 3.583387107124e-01 3.578075025018e-01 3.573066691010e-01 3.568379144443e-01 3.564004482834e-01 3.559939129509e-01 3.556198059381e-01 3.552761899107e-01 3.549645124775e-01 3.546846653325e-01 3.544364329145e-01 3.542188527372e-01 3.540333536825e-01 3.538782441473e-01 3.537544125450e-01 3.536627124287e-01 3.536018293922e-01 3.535720315660e-01 3.535728491993e-01 3.536031219843e-01 3.536650850683e-01 3.537569716305e-01 3.538798371106e-01 3.540335820455e-01 3.542155970188e-01 3.544271954727e-01 3.546677951635e-01 3.549383602443e-01 3.552379496599e-01 3.555663175585e-01 3.559227534232e-01 3.563071947990e-01 3.567194670397e-01 3.571585678561e-01 3.576272161936e-01 3.581212335664e-01 3.586429921912e-01 3.591911907057e-01 3.597634468075e-01 3.603630547367e-01 3.609875395298e-01 3.616375731329e-01 3.623118596063e-01 3.630092720544e-01 3.637316558333e-01 3.644768577165e-01 3.652464178926e-01 3.660380744623e-01 3.668518161323e-01 3.676878633821e-01 3.685450739874e-01 3.694239799146e-01 3.703226482971e-01 3.712420993791e-01 3.721823231485e-01 3.731407277300e-01 3.741189978124e-01 3.751147650051e-01 3.761297005317e-01 3.771619574368e-01 3.782117723838e-01 3.792780796495e-01 3.803610930047e-01 3.814596964998e-01 3.825741977263e-01 3.837038545653e-01 3.848481720746e-01 3.860062570035e-01 3.871780734701e-01 3.883627065954e-01 3.895607639662e-01 3.907712181231e-01 3.919948701467e-01 3.932287043232e-01 3.944734601720e-01 3.957288008962e-01 3.969945931389e-01 3.982700929519e-01 3.995558071417e-01 4.008500416770e-01 4.021517758504e-01 4.034617264102e-01 4.047787219771e-01 4.061038255232e-01 4.074349415282e-01 4.087724010874e-01 4.101157893666e-01 4.114635575885e-01 4.128174484311e-01 4.141751231656e-01 4.155362458488e-01 4.169020270229e-01 4.182706006033e-01 4.196429931847e-01 4.210178434561e-01 4.223932780586e-01 4.237709895399e-01 4.251485395428e-01 4.265283192839e-01 4.279089069849e-01 4.292891774647e-01 4.306698544886e-01 4.320485784552e-01 4.334261531113e-01 4.348025264187e-01 4.361760727022e-01 4.375490677294e-01 4.389190700448e-01 4.402858344528e-01 4.416491733291e-01 4.430071128597e-01 4.443615942378e-01 4.457117834229e-01 4.470565137055e-01 4.483969919247e-01 4.497323545919e-01 4.510603762481e-01 4.523827191476e-01 4.536964622281e-01 4.550041282263e-01 4.563053849689e-01 4.575985012057e-01 4.588847701148e-01 4.601612803781e-01 4.614287250719e-01 4.626879709754e-01 4.639359318832e-01 4.651759794345e-01 4.664056726797e-01 4.676249668327e-01 4.688349919664e-01 4.700322318504e-01 4.712187341508e-01 4.723932421371e-01 4.735552359087e-01 4.747064318023e-01 4.758436507968e-01 4.769690233727e-01 4.780813827648e-01 4.791784894085e-01 4.802632540682e-01 4.813323844232e-01 4.823877612052e-01 4.834293095146e-01 4.844547105432e-01 4.854666082383e-01 4.864619164239e-01 4.874404203001e-01 4.884027467801e-01 4.893482910806e-01 4.902784568156e-01 4.911915732374e-01 4.920874181507e-01 4.929660850223e-01 4.938243692428e-01 4.946654343195e-01 4.954880360412e-01 4.962922872736e-01 4.970796857493e-01 4.978468574829e-01 4.985937873785e-01 4.993192306182e-01 5.000239723454e-01 5.007104822017e-01 5.013763185563e-01 5.020222762901e-01 5.026469164958e-01 5.032479913415e-01 5.038282751805e-01 5.043849265198e-01 5.049215894843e-01 5.054368182483e-01 5.059288160355e-01 5.063975749324e-01 5.068433611902e-01 5.072645639186e-01 5.076626862334e-01 5.080367384852e-01 5.083874240174e-01 5.087141889209e-01 5.090152462377e-01 5.092922988942e-01 5.095434228438e-01 5.097688307349e-01 5.099695650434e-01 5.101440259807e-01 5.102933315985e-01 5.104150941058e-01 5.105105333385e-01 5.105790991644e-01 5.106212181698e-01 5.106364135630e-01 5.106228034402e-01 5.105812130351e-01 5.105129502362e-01 5.104153819082e-01 5.102921448326e-01 5.101398486693e-01 5.099577993045e-01 5.097458518079e-01 5.095039913567e-01 5.092356757100e-01 5.089379670140e-01 5.086104328599e-01 5.082517669139e-01 5.078615232011e-01 5.074408874623e-01 5.069916359198e-01 5.065110884801e-01 5.060000733227e-01 5.054556096368e-01 5.048794281771e-01 5.042706787604e-01 5.036314342259e-01 5.029610673273e-01 5.022564719723e-01 5.015189844873e-01 5.007484785095e-01 4.999438949870e-01 4.991082576398e-01 4.982378107073e-01 4.973348562091e-01 4.963965337819e-01 4.954232977712e-01 4.944184374158e-01 4.933768610956e-01 4.923033682839e-01 4.911933497666e-01 4.900480283007e-01 4.888689065419e-01 4.876523308438e-01 4.864027896285e-01 4.851166644899e-01 4.837942427943e-01 4.824369707259e-01 4.810408582875e-01 4.796115884670e-01 4.781433001820e-01 4.766389930860e-01 4.750988480447e-01 4.735196437743e-01 4.719055712565e-01 4.702513855465e-01 4.685603098904e-01 4.668327065404e-01 4.650653099078e-01 4.632630476888e-01 4.614190567774e-01 4.595385482472e-01 4.576186354938e-01 4.556593094165e-01 4.536648693399e-01 4.516271791839e-01 4.495534794090e-01 4.474376553271e-01 4.452832192741e-01 4.430920120856e-01 4.408562976495e-01 4.385860585146e-01 4.362701477129e-01 4.339168576968e-01 4.315243824376e-01 4.290879223773e-01 4.266163376473e-01 4.240978685963e-01 4.215433511575e-01 4.189461935353e-01 4.163062659184e-01 4.136292986107e-01 4.109055145777e-01 4.081466371680e-01 4.053416204820e-01 4.024958934195e-01 3.996122042940e-01 3.966803990131e-01 3.937145205947e-01 3.907000641321e-01 3.876479415987e-01 3.845538455071e-01 3.814134292251e-01 3.782387861847e-01 3.750135052179e-01 3.717539069162e-01 3.684477674292e-01 3.650984081145e-01 3.617140006455e-01 3.582778054455e-01 3.548095491567e-01 3.512923745199e-01 3.477354481905e-01 3.441409404717e-01 3.404960494910e-01 3.368210166599e-01 3.330933200379e-01 3.293321832897e-01 3.255282745602e-01 3.216790022295e-01 3.177994486431e-01 3.138672118385e-01 3.099063876490e-01 3.058983057178e-01 3.018520545410e-01 2.977740457999e-01 2.936458128796e-01 2.894927035138e-01 2.852904916445e-01 2.810597203962e-01 2.767921995681e-01 2.724814221545e-01 2.681499759864e-01 2.637690404329e-01 2.593696379348e-01 2.549301369626e-01 2.504601529693e-01 2.459695811246e-01 2.414364483852e-01 2.368943551842e-01 2.323127093590e-01 2.277164412421e-01 2.231007685730e-01 2.184575076526e-01 2.138135409319e-01 2.091392008987e-01 2.044688202765e-01 1.997840099578e-01 1.950955998142e-01 1.904178547906e-01 1.857304604861e-01 1.810707608592e-01 1.764140936629e-01 1.717872282907e-01 1.671925796358e-01 1.626262364879e-01 1.581222545387e-01 1.536589305467e-01 1.492767557464e-01 1.449695515818e-01 1.407535424696e-01 1.366585303843e-01 1.326760126417e-01 1.288534222196e-01 1.251890333145e-01 1.217163715268e-01 1.184628038938e-01 1.154404785877e-01 1.126980953048e-01 1.102443806187e-01 1.081205026890e-01 1.063533687303e-01 1.049616426318e-01 1.039844099953e-01 1.034274218783e-01 1.033172071266e-01 1.036616874992e-01 1.044599399474e-01 1.057211922773e-01 1.074266263052e-01 1.095718955376e-01 1.121390530866e-01 1.151028689826e-01 1.184492837927e-01 1.221461221693e-01 1.261762252076e-01 1.305129951229e-01 1.351317877839e-01 1.400169013883e-01 1.451395822093e-01 1.504868057638e-01 1.560389437655e-01 1.617786636306e-01 1.676960215302e-01 1.737718982525e-01 1.799978849741e-01 1.863637244475e-01 1.928554743947e-01 1.994704965402e-01 2.061944770064e-01 2.130231384459e-01 2.199514082982e-01 2.269675896584e-01 2.340739175723e-01 2.412574736179e-01 2.485183276657e-01 2.558512808520e-01 2.632493085247e-01 2.707149791365e-01 2.782368458796e-01 2.858180000135e-01 2.934519786045e-01 3.011351738694e-01 3.088692168714e-01 3.166457046125e-01 3.244675869501e-01 3.323284966892e-01 3.402276832726e-01 3.481630416358e-01 3.561308834482e-01 3.641311694386e-01 3.721602357177e-01 3.802165747352e-01 3.882983864914e-01 3.964029338566e-01 4.045301362720e-01 4.126764345401e-01 4.208394343117e-01 4.290201273491e-01 4.372138817389e-01 4.454205628116e-01 4.536384916373e-01 4.618639573480e-01 4.700983200586e-01 4.783354171537e-01 4.865790722652e-01 4.948218943494e-01 5.030650318302e-01 5.113088402233e-01 5.195454767414e-01 5.277817077375e-01 5.360067985024e-01 5.442258240998e-01 5.524343013799e-01 5.606294211064e-01 5.688136285182e-01 5.769795632807e-01 5.851300461226e-01 5.932603383342e-01 6.013697656957e-01 6.094576970937e-01 6.175188942207e-01 6.255573198744e-01 6.335656704919e-01 6.415452370484e-01 6.494936584142e-01 6.574092637072e-01 6.652902530118e-01 6.731338994998e-01 6.809406098811e-01 6.887068991607e-01 6.964305103814e-01 7.041119978122e-01 7.117473443055e-01 7.193365504030e-01 7.268763459221e-01 7.343663979534e-01 7.418032310870e-01 7.491872255988e-01 7.565158602124e-01 7.637872991023e-01 7.710008988826e-01 7.781527317060e-01 7.852444398145e-01 7.922716104753e-01 7.992334597706e-01 8.061303824699e-01 8.129560997034e-01 8.197147186580e-01 8.263998748101e-01 8.330147456506e-01 8.395536880607e-01 8.460160581296e-01 8.524050442199e-01 8.587114011856e-01 8.649428761512e-01 8.710894926472e-01 8.771553982118e-01 8.831401740492e-01 8.890358330305e-01 8.948511573756e-01 9.005742373831e-01 9.062133148319e-01 9.117620116600e-01 9.172187559114e-01 9.225895201613e-01 9.278631081216e-01 9.330487142408e-01 9.381389267730e-01 9.431344771541e-01 9.480398838844e-01 9.528436851626e-01 9.575579338377e-01 9.621713343421e-01 9.666889216803e-01 9.711120554145e-01 9.754320246823e-01 9.796617359939e-01 9.837871551046e-01 9.878176103702e-01 9.917516052894e-01 9.955821143988e-01 9.993224814041e-01 1.002957456869e+00 1.006500776926e+00 1.009944644173e+00 1.013290087199e+00 1.016544395764e+00 1.019695519586e+00 1.022757800020e+00 1.025722297068e+00 1.028593388502e+00 1.031373581121e+00 1.034056720602e+00 1.036654786031e+00 1.039158414698e+00 1.041574621438e+00 1.043905176619e+00 1.046144759189e+00 1.048305880764e+00 1.050378902518e+00 1.052370959698e+00 1.054284231948e+00 1.056114825903e+00 1.057874757773e+00 1.059552864851e+00 1.061161682503e+00 1.062698518987e+00 1.064164966897e+00 1.065567373965e+00 1.066900718744e+00 1.068175242865e+00 1.069387535949e+00 1.070541316358e+00 1.071641966371e+00 1.072686002338e+00 1.073681726780e+00 1.074628808188e+00 1.075529119229e+00 1.076388606486e+00 1.077204777218e+00 1.077985444861e+00 1.078729562564e+00 1.079441481754e+00 1.080125661425e+00 1.080779411980e+00 1.081411992262e+00 1.082021257729e+00 1.082611946972e+00 1.083187501101e+00 1.083747699430e+00 1.084297441020e+00 1.084838854043e+00 1.085372855710e+00 1.085905301997e+00 1.086434311806e+00 1.086965988578e+00 1.087500403959e+00 1.088040454172e+00 1.088589619325e+00 1.089146632123e+00 1.089716103989e+00 1.090299557539e+00 1.090897138414e+00 1.091512904779e+00 1.092146048979e+00 1.092799423264e+00 1.093474617334e+00 1.094171404695e+00 1.094891525481e+00 1.095636538211e+00 1.096405349073e+00 1.097201759550e+00 1.098022418770e+00 1.098871739112e+00 1.099747796873e+00 1.100650215559e+00 1.101581795332e+00 1.102538143181e+00 1.103522568444e+00 1.104534677108e+00 1.105570558397e+00 1.106633983763e+00 1.107720698224e+00 1.108832647122e+00 1.109968440707e+00 1.111124623878e+00 1.112304357583e+00 1.113502582625e+00 1.114719993177e+00 1.115956420049e+00 1.117207452028e+00 1.118475112343e+00 1.119754674860e+00 1.121046282901e+00 1.122350022831e+00 1.123661528412e+00 1.124980658475e+00 1.126305694755e+00 1.127635136037e+00 1.128967445158e+00 1.130300839592e+00 1.131634668744e+00 1.132966898787e+00 1.134294379521e+00 1.135618857262e+00 1.136936462630e+00 1.138246822900e+00 1.139547944230e+00 1.140839436508e+00 1.142119137025e+00 1.143385849635e+00 1.144639585152e+00 1.145877773077e+00 1.147100115491e+00 1.148304895533e+00 1.149491368137e+00 1.150659456332e+00 1.151804958170e+00 1.152930620446e+00 1.154034534140e+00 1.155113006775e+00 1.156168830386e+00 1.157197990713e+00 1.158200277540e+00 1.159176449105e+00 1.160120548109e+00 1.161036829993e+00 1.161921492162e+00 1.162772421067e+00 1.163590731775e+00 1.164370869109e+00 1.165115835794e+00 1.165820963245e+00 1.166483521885e+00 1.167106465973e+00 1.167682508202e+00 1.168212121032e+00 1.168693070606e+00 1.169120756074e+00 1.169497197064e+00 1.169816729751e+00 1.170077076801e+00 1.170276916092e+00 1.170411340120e+00 1.170480736015e+00 1.170480854679e+00 1.170408364624e+00 1.170263116939e+00 1.170040080311e+00 1.169739567218e+00 1.169358697663e+00 1.168895432873e+00 1.168346772456e+00 1.167715341392e+00 1.166995938754e+00 1.166191499822e+00 1.165299603353e+00 1.164320759633e+00 1.163258464125e+00 1.162111383288e+00 1.160883166447e+00 1.159577314877e+00 1.158194195017e+00 1.156743585132e+00 1.155224500767e+00 1.153647054569e+00 1.152017786126e+00 1.150341377398e+00 1.148630102268e+00 1.146889101053e+00 1.145131501020e+00 1.143368266787e+00 1.141608800603e+00 1.139869150891e+00 1.138158125107e+00 1.136495024377e+00 1.134890857172e+00 1.133360009085e+00 1.131922051226e+00 1.130587115858e+00 1.129374390451e+00 1.128301171393e+00 1.127378488794e+00 1.126627588383e+00 1.126059798704e+00 1.125688869267e+00 1.125534418777e+00 1.125602863053e+00 1.125911160980e+00 1.126467880867e+00 1.127282087116e+00 1.128364608848e+00 1.129719488570e+00 1.131352832302e+00 1.133267611010e+00 1.135464699775e+00 1.137945399096e+00 1.140704041549e+00 1.143739670815e+00 1.147043338272e+00 1.150609263991e+00 1.154425689432e+00 1.158481592311e+00 1.162763645190e+00 1.167257017747e+00 1.171945075143e+00 1.176809845680e+00 1.181831495805e+00 1.186992150965e+00 1.192266588944e+00 1.197637503613e+00 1.203077549457e+00 1.208566506579e+00 1.214079107423e+00 1.219589919208e+00 1.225077362465e+00 1.230510913731e+00 1.235871509189e+00 1.241129241166e+00 1.246259691635e+00 1.251240359345e+00 1.256040004619e+00 1.260639705948e+00 1.265010598585e+00 1.269128134177e+00 1.272971184853e+00 1.276508736608e+00 1.279724804789e+00 1.282590953077e+00 1.285086313469e+00 1.287191019949e+00 1.288880896824e+00 1.290141083514e+00 1.290948246240e+00 1.291293528339e+00 1.291156626542e+00 1.290528226487e+00 1.289402375990e+00 1.287766171191e+00 1.285625884167e+00 1.282975234201e+00 1.279823743776e+00 1.276184099685e+00 1.272064953870e+00 1.267495181136e+00 1.262493502402e+00 1.257097935491e+00 1.251344606168e+00 1.245275764311e+00 1.238949421516e+00 1.232411983903e+00 1.225736324588e+00 1.218984093705e+00 1.212228155898e+00 1.205548082450e+00 1.199018145922e+00 1.192725534112e+00 1.186745512404e+00 1.181161970309e+00 1.176049723946e+00 1.171481643548e+00 1.167525630395e+00 1.164233490163e+00 1.161662810215e+00 1.159840424053e+00 1.158796855759e+00 1.158544022268e+00 1.159073073811e+00 1.160379068851e+00 1.162419888756e+00 1.165165173812e+00 1.168558348217e+00 1.172532729645e+00 1.177030617809e+00 1.181960442857e+00 1.187258025184e+00 1.192837435209e+00 1.198616347066e+00 1.204531475433e+00 1.210497637439e+00 1.216466451967e+00 1.222374915388e+00 1.228178695959e+00 1.233850027519e+00 1.239350785851e+00 1.244685504010e+00 1.249835263263e+00 1.254810303127e+00 1.259629974270e+00 1.264298997447e+00 1.268857877566e+00 1.273319320711e+00 1.277712763936e+00 1.282067455838e+00 1.286388514040e+00 1.290703344700e+00 1.295002341809e+00 1.299282041562e+00 1.303528083122e+00 1.307696684899e+00 1.311756673974e+00 1.315641433678e+00 1.319285030866e+00 1.322612379189e+00 1.325527249803e+00 1.327944829264e+00 1.329755707783e+00 1.330866845609e+00 1.331177178713e+00 1.330578686869e+00 1.328997892299e+00 1.326335268696e+00 1.322525406555e+00 1.317508916490e+00 1.311229557307e+00 1.303670135804e+00 1.294798390196e+00 1.284627987166e+00 1.273174097265e+00 1.260462292763e+00 1.246561292904e+00 1.231520005615e+00 1.215432130521e+00 1.198388818132e+00 1.180487595322e+00 1.161861658900e+00 1.142610009397e+00 1.122876233224e+00 1.102782034048e+00 1.082445964361e+00 1.062010284441e+00 1.041569946853e+00 1.021252311867e+00 1.001149418798e+00 9.813474887259e-01 9.619412567483e-01 9.429821704845e-01 9.245531938799e-01 9.067032462757e-01 8.894961164703e-01 8.730042373554e-01 8.572861685534e-01 8.424486727229e-01 8.285786259568e-01 8.158075836152e-01 8.042770512277e-01 7.941302829904e-01 7.855498639421e-01 7.786791342034e-01 7.736859346694e-01 7.706869307634e-01 7.697649241325e-01 7.709641773644e-01 7.742339172130e-01 7.794971222357e-01 7.865718740423e-01 7.952322705508e-01 8.052024552320e-01 8.161532471661e-01 8.277632105142e-01 8.396754920741e-01 8.515786105981e-01 8.631761936753e-01 8.742173240288e-01 8.845229103886e-01 8.939506520236e-01 9.024601430743e-01 9.100528679813e-01 9.168138657985e-01 9.228922376650e-01 9.284638130612e-01 9.337749923776e-01 9.390529609517e-01 9.445428176818e-01 9.504577867965e-01 9.569445210917e-01 9.641072383157e-01 9.719366358363e-01 9.803556975476e-01 9.891901154989e-01 9.981846739622e-01 1.007043804782e+00 1.015423214813e+00 1.023008329564e+00 1.029496158613e+00 1.034666890002e+00 1.038398400481e+00 1.040664889992e+00 1.041589955716e+00 1.041396037785e+00 1.040424987575e+00 1.039091208952e+00 1.037840328689e+00 1.037112954893e+00 1.037264027529e+00 1.036936580924e+00 1.035587964369e+00 1.034790036962e+00 1.036187819358e+00 1.040612838201e+00 1.047602833836e+00 1.055635280629e+00 1.062878528407e+00 1.068100711168e+00 1.071277570612e+00 1.073596496928e+00 1.076835166863e+00 1.082456557594e+00 1.090796682097e+00 1.100772313112e+00 1.110324280088e+00 1.117377180181e+00 1.121003459455e+00 1.122890318417e+00 1.121904340592e+00 1.023587989481e+00 9.783958795419e-01 9.572141581666e-01 9.424450859053e-01 9.477965971861e-01 9.737818713889e-01 1.008271146024e+00 1.034935812089e+00 1.041993347783e+00 1.027174158647e+00 9.987226369950e-01 9.725543204041e-01 9.648804415438e-01 9.822452444424e-01 1.016888418455e+00 1.052166253894e+00 1.072557293898e+00 1.070732885430e+00 1.049780552243e+00 1.021208396078e+00 9.988984542976e-01 9.909318763916e-01 9.945024514270e-01 9.988584995808e-01 9.938602815294e-01 9.774340273357e-01 9.580190712009e-01 9.502644708660e-01 9.648413469014e-01 9.988680870329e-01 1.036335285703e+00 1.057768348993e+00 1.050176032641e+00 1.012771557196e+00 9.582844358443e-01 9.095203744978e-01 8.888214311530e-01 9.029731331730e-01 9.378474633696e-01 9.696992864863e-01 9.799823918766e-01 9.627939325578e-01 9.258168541309e-01 8.868295530902e-01 8.653182503930e-01 8.708057431599e-01 8.964069250450e-01 9.247490964697e-01 9.392884078283e-01 9.316475433613e-01 9.036095643672e-01 8.656409120845e-01 8.328914084697e-01 8.185271793243e-01 8.268091305629e-01 8.511073667277e-01 8.786948637977e-01 8.975140853784e-01 9.003602486147e-01 8.864542804505e-01 8.613382767555e-01 8.354819366749e-01 8.207461930148e-01 8.246141172599e-01 8.454540547625e-01 8.730710757605e-01 8.945010973946e-01 9.003875801626e-01 8.891037741982e-01 8.679500924360e-01 8.506204833075e-01 8.501437923215e-01 8.697361731616e-01 8.995655780419e-01 9.230001391383e-01 9.263330156184e-01 9.058227066184e-01 8.704686800612e-01 8.399729277560e-01 8.351224249127e-01 8.627430716219e-01 9.091816264580e-01 9.503743065360e-01 9.663509016028e-01 9.494156143103e-01 9.065228453598e-01 8.572932462365e-01 8.261616176480e-01 8.278961670524e-01 8.566338296390e-01 8.920014471719e-01 9.145630595113e-01 9.156869075967e-01 8.990195117459e-01 8.764703028990e-01 8.607331078179e-01 8.574863964851e-01 8.630377885149e-01 8.691808499143e-01 8.702846153901e-01 8.666388557728e-01 8.625766738988e-01 8.616866070221e-01 8.631470487939e-01 8.626767356914e-01 8.570872038199e-01 8.483964014807e-01 8.436694844113e-01 8.495089758896e-01 8.650592835538e-01 8.801972032891e-01 8.814638269781e-01 8.608666832120e-01 8.224211106766e-01 7.835854665395e-01 7.677238312082e-01 7.866667214863e-01 8.282076931141e-01 8.653037789109e-01 8.745940129255e-01 8.478673527956e-01 7.958971086935e-01 7.460617890814e-01 7.290788303673e-01 7.544423471252e-01 8.009065174506e-01 8.368531493808e-01 8.424241070074e-01 8.178705257509e-01 7.824056457542e-01 7.643314957293e-01 7.807776920133e-01 8.225186690948e-01 8.637105274625e-01 8.829641480512e-01 8.754192687285e-01 8.538701206280e-01 8.410848585368e-01 8.538139122097e-01 8.889734502409e-01 9.274846880924e-01 9.506034944762e-01 9.522879448136e-01 9.416689258158e-01 9.364441173594e-01 9.494688859457e-01 9.777845807718e-01 1.005387620054e+00 1.016372136172e+00 1.006391874184e+00 9.859883553092e-01 9.745624524857e-01 9.861507055340e-01 1.016884678505e+00 1.047651217559e+00 1.058657860811e+00 1.042261714807e+00 1.007515036552e+00 9.756887792821e-01 9.664802352909e-01 9.818503911316e-01 1.004063928847e+00 1.010574861241e+00 9.902124196816e-01 9.503695185479e-01 9.137209845276e-01 9.032963088523e-01 9.221775289495e-01 9.491726284015e-01 9.563320884194e-01 9.284882299395e-01 8.730257597908e-01 8.197059975185e-01 8.054102208512e-01 8.420434302034e-01 9.023419929934e-01 9.461572114803e-01
 1.285648342025e+00 1.283462813359e+00 1.281654613870e+00 1.280371765152e+00 1.279320593886e+00 1.278050253080e+00 1.276304285703e+00 1.274180614282e+00 1.272043996460e+00 1.270282490119e+00 1.269013400865e+00 1.267952288341e+00 1.266626110358e+00 1.264774309475e+00 1.262561956356e+00 1.260417773322e+00 1.258691856167e+00 1.257418140001e+00 1.256310083395e+00 1.254941643793e+00 1.253050930705e+00 1.250777279622e+00 1.248584351644e+00 1.246882585207e+00 1.245665722776e+00 1.244529453969e+00 1.243019724907e+00 1.240986015822e+00 1.238675668004e+00 1.236538627292e+00 1.234889108311e+00 1.233662416079e+00 1.232456163812e+00 1.230853916374e+00 1.228753955102e+00 1.226428816814e+00 1.224303710038e+00 1.222650021820e+00 1.221397773123e+00 1.220170154062e+00 1.218544122521e+00 1.216381153699e+00 1.213970933266e+00 1.211812699950e+00 1.210208273890e+00 1.209010610915e+00 1.207742034842e+00 1.205974610633e+00 1.203674387328e+00 1.201229500087e+00 1.199145787470e+00 1.197628624443e+00 1.196418196543e+00 1.195010215352e+00 1.193080538098e+00 1.190719350549e+00 1.188336246261e+00 1.186333263334e+00 1.184807578211e+00 1.183499116289e+00 1.181989925456e+00 1.180017844655e+00 1.177666942829e+00 1.175294252437e+00 1.173263308398e+00 1.171686852697e+00 1.170345590855e+00 1.168834819074e+00 1.166855700334e+00 1.164448323306e+00 1.161990334892e+00 1.159914808488e+00 1.158370478891e+00 1.157088246868e+00 1.155573725855e+00 1.153490052938e+00 1.150937149625e+00 1.148400444731e+00 1.146374070120e+00 1.144946656344e+00 1.143710011303e+00 1.142084017180e+00 1.139793348554e+00 1.137094753051e+00 1.134578494688e+00 1.132694498250e+00 1.131373883917e+00 1.130078356106e+00 1.128243391049e+00 1.125743666700e+00 1.122993940611e+00 1.120601308682e+00 1.118870598520e+00 1.117569116871e+00 1.116115050972e+00 1.114057710392e+00 1.111438983796e+00 1.108747741685e+00 1.106510869305e+00 1.104868844669e+00 1.103484759063e+00 1.101830483119e+00 1.099604823735e+00 1.096966943257e+00 1.094391828059e+00 1.092277823145e+00 1.090633545718e+00 1.089102474425e+00 1.087260479447e+00 1.084943596323e+00 1.082361055075e+00 1.079908681821e+00 1.077854249806e+00 1.076136577050e+00 1.074440048784e+00 1.072459611570e+00 1.070125317216e+00 1.067632874979e+00 1.065276447819e+00 1.063222734088e+00 1.061394135645e+00 1.059549685398e+00 1.057485330880e+00 1.055174839261e+00 1.052768596047e+00 1.050467320253e+00 1.048373529317e+00 1.046428349001e+00 1.044469560700e+00 1.042359437018e+00 1.040083548857e+00 1.037739259912e+00 1.035455566170e+00 1.033305998918e+00 1.031259334171e+00 1.029214309075e+00 1.027078050097e+00 1.024834935143e+00 1.022540278821e+00 1.020271824597e+00 1.018077974795e+00 1.015946503650e+00 1.013820153409e+00 1.011648132039e+00 1.009421770764e+00 1.007169877281e+00 1.004923979415e+00 1.002701634014e+00 1.000497809016e+00 9.982874978048e-01 9.960538430069e-01 9.938009152209e-01 9.915434119788e-01 9.892885496157e-01 9.870376185294e-01 9.847853472455e-01 9.825142416743e-01 9.802180356128e-01 9.779063864960e-01 9.755951280683e-01 9.732956585719e-01 9.710131467377e-01 9.687399341153e-01 9.664507440699e-01 9.641284186596e-01 9.617779522235e-01 9.594165237427e-01 9.570707059463e-01 9.547591246204e-01 9.524777776439e-01 9.501952914398e-01 9.478804990542e-01 9.455219634511e-01 9.431361213135e-01 9.407574048008e-01 9.384209466340e-01 9.361300459914e-01 9.338531372071e-01 9.315486470639e-01 9.291949807874e-01 9.267981956296e-01 9.243984183618e-01 9.220398118769e-01 9.197331275803e-01 9.174506129978e-01 9.151449867068e-01 9.127834534750e-01 9.103691458024e-01 9.079469217756e-01 9.055685015083e-01 9.032463718183e-01 9.009473434396e-01 8.986166991705e-01 8.962195122547e-01 8.937708695127e-01 8.913262363665e-01 8.889332556043e-01 8.865892507855e-01 8.842487447851e-01 8.818616795945e-01 8.794127394145e-01 8.769333592886e-01 8.744765766569e-01 8.720669456963e-01 8.696856568991e-01 8.672895978556e-01 8.648473496245e-01 8.623600023548e-01 8.598639440953e-01 8.573957012943e-01 8.549655779210e-01 8.525474868444e-01 8.501036154272e-01 8.476127409117e-01 8.450888201784e-01 8.425725052038e-01 8.400939626340e-01 8.376437766352e-01 8.351846581714e-01 8.326810734889e-01 8.301335444107e-01 8.275814717015e-01 8.250630173525e-01 8.225813960953e-01 8.201014777759e-01 8.175836371784e-01 8.150236192287e-01 8.124562790818e-01 8.099210443207e-01 8.074247854311e-01 8.049354889735e-01 8.024155514548e-01 7.998604000051e-01 7.972996362377e-01 7.947707927501e-01 7.922791464080e-01 7.897942649517e-01 7.872815686850e-01 7.847394365494e-01 7.821974138546e-01 7.796849275984e-01 7.772028795002e-01 7.747206925998e-01 7.722094955664e-01 7.696726162930e-01 7.671410881875e-01 7.646352795247e-01 7.621466600048e-01 7.596463219027e-01 7.571138177448e-01 7.545621315647e-01 7.520203432041e-01 7.494979379352e-01 7.469780605447e-01 7.444350510035e-01 7.418663626349e-01 7.392928893933e-01 7.367355170560e-01 7.341937548984e-01 7.316426448916e-01 7.290683615442e-01 7.264830563487e-01 7.239094952166e-01 7.213577011600e-01 7.188136976244e-01 7.162556975014e-01 7.136818499407e-01 7.111117381365e-01 7.085609758901e-01 7.060227804042e-01 7.034809411059e-01 7.009238673729e-01 6.983613031626e-01 6.958095106347e-01 6.932690271714e-01 6.907226357279e-01 6.881617676216e-01 6.855937051143e-01 6.830310952147e-01 6.804788881384e-01 6.779251111106e-01 6.753567319891e-01 6.727798039179e-01 6.702099304269e-01 6.676536100932e-01 6.651032628882e-01 6.625450963374e-01 6.599795227026e-01 6.574190170651e-01 6.548731330819e-01 6.523347457290e-01 6.497913221054e-01 6.472421031483e-01 6.446943464863e-01 6.421567661270e-01 6.396248163302e-01 6.370876288421e-01 6.345426918909e-01 6.319997042901e-01 6.294639693262e-01 6.269330624782e-01 6.244007770329e-01 6.218632939819e-01 6.193283125887e-01 6.168027971057e-01 6.142833066861e-01 6.117639325016e-01 6.092442558068e-01 6.067290491160e-01 6.042213191146e-01 6.017192638853e-01 5.992171207967e-01 5.967148454366e-01 5.942175119942e-01 5.917266644036e-01 5.892384429634e-01 5.867504362413e-01 5.842651459391e-01 5.817859282175e-01 5.793136025262e-01 5.768445093033e-01 5.743776582701e-01 5.719164051279e-01 5.694628396278e-01 5.670168153441e-01 5.645745616987e-01 5.621351367282e-01 5.597008485600e-01 5.572747500344e-01 5.548566964294e-01 5.524416106503e-01 5.500303602016e-01 5.476246755591e-01 5.452261629816e-01 5.428360197413e-01 5.404521031777e-01 5.380738066300e-01 5.357041745157e-01 5.333413610443e-01 5.309853462056e-01 5.286372866890e-01 5.262979780225e-01 5.239668628927e-01 5.216438355978e-01 5.193277548025e-01 5.170197495832e-01 5.147216431589e-01 5.124328640250e-01 5.101527962079e-01 5.078814914651e-01 5.056201691513e-01 5.033693549388e-01 5.011299325146e-01 4.989003247168e-01 4.966799496785e-01 4.944707599323e-01 4.922726732953e-01 4.900859464887e-01 4.879113620921e-01 4.857483883890e-01 4.835961021721e-01 4.814560564703e-01 4.793282934600e-01 4.772133532829e-01 4.751127816510e-01 4.730246630215e-01 4.709491190585e-01 4.688871699658e-01 4.668386133819e-01 4.648049930714e-01 4.627858403834e-01 4.607801982149e-01 4.587892283527e-01 4.568139574859e-01 4.548534612627e-01 4.529092678945e-01 4.509807660885e-01 4.490687980000e-01 4.471731026098e-01 4.452942826907e-01 4.434323096075e-01 4.415878597764e-01 4.397616568017e-01 4.379520063134e-01 4.361611735332e-01 4.343886342148e-01 4.326343071049e-01 4.308993755962e-01 4.291846391921e-01 4.274891849928e-01 4.258125691971e-01 4.241557653356e-01 4.225203505769e-01 4.209063101011e-01 4.193126723783e-01 4.177403562144e-01 4.161898660629e-01 4.146603674912e-01 4.131538045048e-01 4.116696982087e-01 4.102079783364e-01 4.087697497519e-01 4.073546827993e-01 4.059628466656e-01 4.045949392385e-01 4.032507678709e-01 4.019307885741e-01 4.006358804176e-01 3.993661648110e-01 3.981207743235e-01 3.969009502229e-01 3.957056694614e-01 3.945376135836e-01 3.933950190513e-01 3.922787706445e-01 3.911889303573e-01 3.901260298345e-01 3.890899872118e-01 3.880813128664e-01 3.870992583987e-01 3.861450066891e-01 3.852186458348e-01 3.843201940758e-01 3.834497222831e-01 3.826075305697e-01 3.817933676555e-01 3.810078524198e-01 3.802514014252e-01 3.795233158414e-01 3.788240932289e-01 3.781542086964e-01 3.775127398317e-01 3.769019900154e-01 3.763201108445e-01 3.757672850472e-01 3.752440581245e-01 3.747495834580e-01 3.742852671491e-01 3.738505925857e-01 3.734458098278e-01 3.730714083877e-01 3.727257614763e-01 3.724089909124e-01 3.721225362471e-01 3.718651554946e-01 3.716385313087e-01 3.714417748921e-01 3.712730367105e-01 3.711343384357e-01 3.710235104791e-01 3.709428754307e-01 3.708917629439e-01 3.708696353099e-01 3.708757777298e-01 3.709105876249e-01 3.709739695609e-01 3.710653255023e-01 3.711857261257e-01 3.713338059507e-01 3.715105886636e-01 3.717143423225e-01 3.719448594529e-01 3.722032448510e-01 3.724884349420e-01 3.728008313050e-01 3.731398432787e-01 3.735039333468e-01 3.738944618772e-01 3.743104152872e-01 3.747525780176e-01 3.752198172353e-01 3.757116364857e-01 3.762279876908e-01 3.767683076609e-01 3.773335746240e-01 3.779208269744e-01 3.785325525378e-01 3.791672778272e-01 3.798239469809e-01 3.805030747491e-01 3.812035888694e-01 3.819257493684e-01 3.826701468951e-01 3.834340415808e-01 3.842189257235e-01 3.850235641293e-01 3.858478251418e-01 3.866912291564e-01 3.875539843420e-01 3.884350279653e-01 3.893337541390e-01 3.902499075249e-01 3.911829029027e-01 3.921333416485e-01 3.931001654406e-01 3.940835271365e-01 3.950828404660e-01 3.960951295796e-01 3.971237161555e-01 3.981653989627e-01 3.992225331694e-01 4.002931040804e-01 4.013759198691e-01 4.024715408535e-01 4.035782976016e-01 4.046974908563e-01 4.058278928983e-01 4.069687980525e-01 4.081208778370e-01 4.092825572478e-01 4.104530834817e-01 4.116340900093e-01 4.128228181806e-01 4.140194390637e-01 4.152241726841e-01 4.164366770596e-01 4.176568901775e-01 4.188837778933e-01 4.201156850297e-01 4.213539696061e-01 4.225959641680e-01 4.238438568524e-01 4.250978485896e-01 4.263543905828e-01 4.276160347491e-01 4.288801834947e-01 4.301460537092e-01 4.314160852481e-01 4.326864402369e-01 4.339600480442e-01 4.352352342543e-01 4.365103798674e-01 4.377865719182e-01 4.390615357821e-01 4.403359167964e-01 4.416103740321e-01 4.428831810909e-01 4.441555535496e-01 4.454264154228e-01 4.466937319363e-01 4.479593444390e-01 4.492191220612e-01 4.504778886724e-01 4.517329646072e-01 4.529832364831e-01 4.542309477750e-01 4.554721664530e-01 4.567078679674e-01 4.579385883251e-01 4.591620157588e-01 4.603804322197e-01 4.615923107453e-01 4.627966731617e-01 4.639955762459e-01 4.651844431681e-01 4.663668276585e-01 4.675398501256e-01 4.687031985663e-01 4.698596555658e-01 4.710047693886e-01 4.721419074343e-01 4.732684298444e-01 4.743830426346e-01 4.754886837668e-01 4.765809594518e-01 4.776632336791e-01 4.787344037719e-01 4.797923215734e-01 4.808394453100e-01 4.818727065369e-01 4.828930337571e-01 4.838994668058e-01 4.848917507488e-01 4.858711585081e-01 4.868368415824e-01 4.877877966418e-01 4.887245159785e-01 4.896430745991e-01 4.905471850530e-01 4.914355230949e-01 4.923083565960e-01 4.931667143213e-01 4.940068330936e-01 4.948295887652e-01 4.956339491753e-01 4.964194124321e-01 4.971891447326e-01 4.979412861984e-01 4.986752967838e-01 4.993904906987e-01 5.000848408062e-01 5.007596559657e-01 5.014145661340e-01 5.020504661177e-01 5.026676698227e-01 5.032639585227e-01 5.038398042109e-01 5.043938355917e-01 5.049257217861e-01 5.054370474584e-01 5.059257389472e-01 5.063934177525e-01 5.068394184341e-01 5.072614491517e-01 5.076615019633e-01 5.080378290780e-01 5.083903926755e-01 5.087196185987e-01 5.090252652157e-01 5.093073683635e-01 5.095634510632e-01 5.097957133854e-01 5.100024398682e-01 5.101844981040e-01 5.103413709667e-01 5.104713514389e-01 5.105753930585e-01 5.106536572249e-01 5.107052623429e-01 5.107323920951e-01 5.107319293025e-01 5.107029419006e-01 5.106463035022e-01 5.105614336097e-01 5.104513748702e-01 5.103134597212e-01 5.101473329902e-01 5.099512092636e-01 5.097244906220e-01 5.094694857423e-01 5.091870579765e-01 5.088749362171e-01 5.085334851975e-01 5.081597136324e-01 5.077553697297e-01 5.073208177402e-01 5.068555892193e-01 5.063614888959e-01 5.058335607548e-01 5.052745312458e-01 5.046826937915e-01 5.040595951496e-01 5.034050247468e-01 5.027170416765e-01 5.019981526090e-01 5.012441358353e-01 5.004572272369e-01 4.996385299286e-01 4.987847563726e-01 4.978998295031e-01 4.969793247278e-01 4.960239601446e-01 4.950358602371e-01 4.940117694574e-01 4.929551303474e-01 4.918622193221e-01 4.907343722857e-01 4.895716984273e-01 4.883718272668e-01 4.871388187821e-01 4.858672554894e-01 4.845610410190e-01 4.832188909599e-01 4.818379502104e-01 4.804234817375e-01 4.789686062076e-01 4.774786737580e-01 4.759514504359e-01 4.743850132876e-01 4.727841802347e-01 4.711413511174e-01 4.694636049549e-01 4.677459206242e-01 4.659892571079e-01 4.641979028044e-01 4.623629911208e-01 4.604927247554e-01 4.585795042926e-01 4.566290467928e-01 4.546408453606e-01 4.526087369961e-01 4.505416327938e-01 4.484294368361e-01 4.462793957791e-01 4.440894435120e-01 4.418567199374e-01 4.395875530156e-01 4.372715613181e-01 4.349194864418e-01 4.325237332506e-01 4.300852792376e-01 4.276099042242e-01 4.250859534146e-01 4.225273104907e-01 4.199213291264e-01 4.172750597510e-01 4.145893651665e-01 4.118551190856e-01 4.090857536255e-01 4.062671204024e-01 4.034103174081e-01 4.005099879135e-01 3.975625644296e-01 3.945800271984e-01 3.915449379241e-01 3.884756337122e-01 3.853568388567e-01 3.821951745971e-01 3.789953264451e-01 3.757429363528e-01 3.724575682906e-01 3.691199199813e-01 3.657426305330e-01 3.623240025464e-01 3.588536567210e-01 3.553519955174e-01 3.517934132724e-01 3.482013579150e-01 3.445615709648e-01 3.408759765554e-01 3.371561560623e-01 3.333795961271e-01 3.295742732453e-01 3.257152710907e-01 3.218177002476e-01 3.178824339023e-01 3.138931827634e-01 3.098768593710e-01 3.058040367240e-01 3.017015264701e-01 2.975535479556e-01 2.933605740573e-01 2.891394550546e-01 2.848629976407e-01 2.805635956300e-01 2.762144983732e-01 2.718312166996e-01 2.674170217905e-01 2.629534712244e-01 2.584730755014e-01 2.539405428072e-01 2.493883312122e-01 2.448007460716e-01 2.401777502593e-01 2.355401288556e-01 2.308573922956e-01 2.261668800885e-01 2.214417439773e-01 2.166999938189e-01 2.119462222125e-01 2.071635793742e-01 2.023874053751e-01 1.975853218559e-01 1.927906834252e-01 1.879930915930e-01 1.831945055018e-01 1.784200617106e-01 1.736447577166e-01 1.689093488447e-01 1.641937516966e-01 1.595211411876e-01 1.549041873967e-01 1.503346311645e-01 1.458536958875e-01 1.414461118328e-01 1.371480161360e-01 1.329698831067e-01 1.289236107120e-01 1.250493601759e-01 1.213469668450e-01 1.178635719837e-01 1.146149767329e-01 1.116318031915e-01 1.089549752816e-01 1.066013028133e-01 1.046185130097e-01 1.030267058023e-01 1.018577063425e-01 1.011423293583e-01 1.008882530150e-01 1.011216165475e-01 1.018417282487e-01 1.030491692623e-01 1.047421797804e-01 1.068986139815e-01 1.095088339450e-01 1.125457016463e-01 1.159844342983e-01 1.198031006757e-01 1.239674492430e-01 1.284579867316e-01 1.332462524943e-01 1.383074312796e-01 1.436241006680e-01 1.491680435578e-01 1.549273989097e-01 1.608821911952e-01 1.670148947695e-01 1.733174289294e-01 1.797696402641e-01 1.863672084511e-01 1.930956737811e-01 1.999456279053e-01 2.069137236700e-01 2.139847290585e-01 2.211585237364e-01 2.284257322886e-01 2.357792078470e-01 2.432189127746e-01 2.507329933510e-01 2.583242565754e-01 2.659832674839e-01 2.737078140259e-01 2.814963115632e-01 2.893414517802e-01 2.972455400506e-01 3.052004585758e-01 3.132066449458e-01 3.212603763998e-01 3.293576960359e-01 3.374988212365e-01 3.456795669781e-01 3.538979545027e-01 3.621520319975e-01 3.704389287531e-01 3.787585864747e-01 3.871072681830e-01 3.954821061420e-01 4.038835786495e-01 4.123076458234e-01 4.207550412471e-01 4.292215719625e-01 4.377050425615e-01 4.462060837652e-01 4.547190680847e-01 4.632477124539e-01 4.717841563701e-01 4.803294976173e-01 4.888834016951e-01 4.974396363726e-01 5.060037853447e-01 5.145649720922e-01 5.231286320274e-01 5.316901987521e-01 5.402461658142e-01 5.487999802863e-01 5.573426986552e-01 5.658797721711e-01 5.744030888369e-01 5.829140048213e-01 5.914118180783e-01 5.998907324631e-01 6.083541847971e-01 6.167950808804e-01 6.252150161141e-01 6.336117579233e-01 6.419822900412e-01 6.503258032722e-01 6.586394886122e-01 6.669232957318e-01 6.751735985090e-01 6.833883832397e-01 6.915675638063e-01 6.997079458089e-01 7.078074925711e-01 7.158654877760e-01 7.238791464443e-01 7.318465244717e-01 7.397661394109e-01 7.476368018130e-01 7.554564015494e-01 7.632231374384e-01 7.709340784319e-01 7.785894206648e-01 7.861858168719e-01 7.937217858191e-01 8.011971307463e-01 8.086056899678e-01 8.159517162595e-01 8.232284136438e-01 8.304386695613e-01 8.375762170846e-01 8.446409090048e-01 8.516351825845e-01 8.585501796755e-01 8.653924660984e-01 8.721523313497e-01 8.788338814198e-01 8.854353886904e-01 8.919506312543e-01 8.983859716964e-01 9.047301136189e-01 9.109910352230e-01 9.171617690847e-01 9.232414097757e-01 9.292335604899e-01 9.351283802280e-01 9.409353643207e-01 9.466436327693e-01 9.522575232080e-01 9.577777984904e-01 9.631951105371e-01 9.685194787775e-01 9.737401808412e-01 9.788619263191e-01 9.838847896427e-01 9.888004948486e-01 9.936212604874e-01 9.983317453969e-01 1.002943498790e+00 1.007450549417e+00 1.011850056218e+00 1.016151303864e+00 1.020339741604e+00 1.024430332666e+00 1.028411478443e+00 1.032287034928e+00 1.036061766183e+00 1.039723717610e+00 1.043287939042e+00 1.046742470645e+00 1.050094360531e+00 1.053342809170e+00 1.056483482416e+00 1.059526681087e+00 1.062461679709e+00 1.065297516141e+00 1.068033110119e+00 1.070664426164e+00 1.073202837177e+00 1.075637301921e+00 1.077977983516e+00 1.080221246906e+00 1.082367738122e+00 1.084425718073e+00 1.086385296837e+00 1.088259065414e+00 1.090041494266e+00 1.091736823244e+00 1.093348605603e+00 1.094872931695e+00 1.096319259429e+00 1.097683457656e+00 1.098970489457e+00 1.100183609448e+00 1.101319565922e+00 1.102387454634e+00 1.103384808638e+00 1.104315614730e+00 1.105183693669e+00 1.105987337915e+00 1.106734612669e+00 1.107423161472e+00 1.108058928628e+00 1.108644284220e+00 1.109178617458e+00 1.109670228257e+00 1.110116735588e+00 1.110524030491e+00 1.110894405130e+00 1.111228528099e+00 1.111532507264e+00 1.111806217809e+00 1.112054212323e+00 1.112279120434e+00 1.112482728164e+00 1.112669103007e+00 1.112839960903e+00 1.112998658750e+00 1.113148362955e+00 1.113289458058e+00 1.113428455337e+00 1.113563083778e+00 1.113699063408e+00 1.113838142097e+00 1.113981408884e+00 1.114132702826e+00 1.114293489899e+00 1.114465771910e+00 1.114651567960e+00 1.114852488652e+00 1.115070171402e+00 1.115307895888e+00 1.115564352055e+00 1.115844022587e+00 1.116145878465e+00 1.116472092265e+00 1.116824512386e+00 1.117202098346e+00 1.117607555593e+00 1.118041084909e+00 1.118501667968e+00 1.118993330526e+00 1.119511808986e+00 1.120062657204e+00 1.120641772185e+00 1.121250102156e+00 1.121890701554e+00 1.122558049176e+00 1.123256808597e+00 1.123984046504e+00 1.124739218334e+00 1.125524169567e+00 1.126334537187e+00 1.127172341296e+00 1.128036884758e+00 1.128925832789e+00 1.129840534918e+00 1.130776495796e+00 1.131736674668e+00 1.132718047543e+00 1.133719778097e+00 1.134742294876e+00 1.135782218278e+00 1.136839692489e+00 1.137913947806e+00 1.139003469806e+00 1.140107023877e+00 1.141223289666e+00 1.142352592036e+00 1.143492647915e+00 1.144641388729e+00 1.145800626328e+00 1.146966570122e+00 1.148140249411e+00 1.149318016166e+00 1.150501184591e+00 1.151688667470e+00 1.152876320039e+00 1.154066531726e+00 1.155257226569e+00 1.156445123530e+00 1.157632918335e+00 1.158815191817e+00 1.159994036774e+00 1.161166624694e+00 1.162329601823e+00 1.163486165082e+00 1.164630270268e+00 1.165762408602e+00 1.166881006733e+00 1.167981674941e+00 1.169066888603e+00 1.170129774962e+00 1.171170509252e+00 1.172187242479e+00 1.173175148569e+00 1.174134037565e+00 1.175059510696e+00 1.175947606344e+00 1.176799003522e+00 1.177606742067e+00 1.178368751776e+00 1.179082359907e+00 1.179741598266e+00 1.180345412900e+00 1.180888845265e+00 1.181367270427e+00 1.181779092802e+00 1.182118573209e+00 1.182383336837e+00 1.182569257895e+00 1.182672578130e+00 1.182689926615e+00 1.182619274501e+00 1.182454855744e+00 1.182197710293e+00 1.181843142330e+00 1.181387909056e+00 1.180834778504e+00 1.180178462702e+00 1.179420731556e+00 1.178561735774e+00 1.177600076891e+00 1.176541217432e+00 1.175382076760e+00 1.174128580419e+00 1.172786332483e+00 1.171354376373e+00 1.169843663314e+00 1.168256061369e+00 1.166600580136e+00 1.164886260720e+00 1.163120047713e+00 1.161313972549e+00 1.159475910324e+00 1.157621318344e+00 1.155760012501e+00 1.153904902501e+00 1.152072991446e+00 1.150273877323e+00 1.148527407009e+00 1.146847339022e+00 1.145247442623e+00 1.143748737432e+00 1.142363130384e+00 1.141106691178e+00 1.140001111318e+00 1.139053755463e+00 1.138287194167e+00 1.137711763892e+00 1.137342105254e+00 1.137192931728e+00 1.137272830516e+00 1.137595475715e+00 1.138166550429e+00 1.138996861999e+00 1.140091491630e+00 1.141452919482e+00 1.143087212069e+00 1.144990579414e+00 1.147165943106e+00 1.149609043787e+00 1.152313985854e+00 1.155275209507e+00 1.158483857312e+00 1.161930250303e+00 1.165601589197e+00 1.169483584299e+00 1.173563612004e+00 1.177821356253e+00 1.182243047572e+00 1.186806713190e+00 1.191493299458e+00 1.196282560435e+00 1.201149814038e+00 1.206076774989e+00 1.211034494197e+00 1.216003210227e+00 1.220955864273e+00 1.225867657700e+00 1.230716393444e+00 1.235469042355e+00 1.240108318912e+00 1.244601566333e+00 1.248924524632e+00 1.253053788167e+00 1.256955185645e+00 1.260612169290e+00 1.263991291469e+00 1.267069223841e+00 1.269823697781e+00 1.272223613930e+00 1.274252013636e+00 1.275879407458e+00 1.277091330968e+00 1.277861890896e+00 1.278174947159e+00 1.278018155164e+00 1.277369480874e+00 1.276229607496e+00 1.274581322483e+00 1.272425593105e+00 1.269767449452e+00 1.266602189626e+00 1.262952265073e+00 1.258822748117e+00 1.254243021856e+00 1.249237553629e+00 1.243838679270e+00 1.238094113239e+00 1.232040520134e+00 1.225741962885e+00 1.219253085727e+00 1.212637973162e+00 1.205974931786e+00 1.199331328486e+00 1.192795357225e+00 1.186442442128e+00 1.180360798497e+00 1.174631407881e+00 1.169335450610e+00 1.164553631639e+00 1.160351387140e+00 1.156801608745e+00 1.153951752460e+00 1.151849304906e+00 1.150529707567e+00 1.150002319052e+00 1.150283796627e+00 1.151351990932e+00 1.153191894372e+00 1.155765274178e+00 1.159013932345e+00 1.162891735442e+00 1.167312558777e+00 1.172211941758e+00 1.177504274733e+00 1.183099479129e+00 1.188927419723e+00 1.194890307899e+00 1.200922902185e+00 1.206951008552e+00 1.212907309139e+00 1.218747370700e+00 1.224414559347e+00 1.229891175805e+00 1.235146524573e+00 1.240168295159e+00 1.244966443437e+00 1.249533445868e+00 1.253900201531e+00 1.258079399052e+00 1.262095122862e+00 1.265984777176e+00 1.269758723588e+00 1.273455523231e+00 1.277084171271e+00 1.280653173257e+00 1.284173936807e+00 1.287622322254e+00 1.290989076438e+00 1.294232508920e+00 1.297305061863e+00 1.300156244689e+00 1.302703142651e+00 1.304877416525e+00 1.306582201053e+00 1.307727405920e+00 1.308220644774e+00 1.307947988843e+00 1.306831534058e+00 1.304766710445e+00 1.301667653427e+00 1.297466671678e+00 1.292083678456e+00 1.285481043747e+00 1.277606175613e+00 1.268443890116e+00 1.257991283652e+00 1.246243406175e+00 1.233249401965e+00 1.219035643246e+00 1.203672544762e+00 1.187240877327e+00 1.169817149369e+00 1.151528260806e+00 1.132469894287e+00 1.112777999839e+00 1.092588484901e+00 1.072021465188e+00 1.051238765380e+00 1.030356190059e+00 1.009521191807e+00 9.888617813075e-01 9.684882813060e-01 9.485325741643e-01 9.290785290355e-01 9.102380629864e-01 8.920922551659e-01 8.747243660444e-01 8.582270534562e-01 8.426689939790e-01 8.281574769618e-01 8.147798317905e-01 8.026484051390e-01 7.918913979305e-01 7.826243260774e-01 7.750017938005e-01 7.691399610045e-01 7.651721934054e-01 7.631969270684e-01 7.632696003255e-01 7.654249516186e-01 7.696060821502e-01 7.757344815856e-01 7.836420466514e-01 7.931109117778e-01 8.038876559658e-01 8.156564714023e-01 8.281145355373e-01 8.409194496599e-01 8.537630818829e-01 8.663589821421e-01 8.784456347116e-01 8.898385597943e-01 9.003791814291e-01 9.100029048490e-01 9.186916438041e-01 9.264951956472e-01 9.335401824550e-01 9.399728525138e-01 9.460134168159e-01 9.518807495884e-01 9.578075694573e-01 9.640195201591e-01 9.706794745321e-01 9.779270439969e-01 9.857992777105e-01 9.942685915745e-01 1.003216002047e+00 1.012434791486e+00 1.021668876934e+00 1.030593265231e+00 1.038891714201e+00 1.046239039009e+00 1.052363245145e+00 1.057073980500e+00 1.060258214398e+00 1.061944536304e+00 1.062263428948e+00 1.061477258484e+00 1.059946780802e+00 1.058097879219e+00 1.056395753330e+00 1.055256330387e+00 1.053748766073e+00 1.051108613361e+00 1.048958880504e+00 1.049001816205e+00 1.052122829679e+00 1.057887735691e+00 1.064762874720e+00 1.070874927058e+00 1.074934777098e+00 1.076873324577e+00 1.077880643957e+00 1.079806630432e+00 1.084251386274e+00 1.091725293674e+00 1.101281891074e+00 1.110854130890e+00 1.118049519591e+00 1.120931823656e+00 1.118094054014e+00 1.077050519626e+00 1.005675186452e+00 9.770512227629e-01 9.439579347700e-01 9.271834165762e-01 9.382251293436e-01 9.713817727198e-01 1.008640584025e+00 1.031920907686e+00 1.031958606525e+00 1.011464512622e+00 9.836790512353e-01 9.664035893600e-01 9.720342345437e-01 9.991898049685e-01 1.034036564767e+00 1.059697562452e+00 1.065379255823e+00 1.050674157747e+00 1.025036179148e+00 1.002866160993e+00 9.949865605180e-01 1.001316523998e+00 1.011136361839e+00 1.011137372779e+00 9.946297520243e-01 9.666494479139e-01 9.431014373089e-01 9.421619959450e-01 9.706297256694e-01 1.016782038362e+00 1.057701019569e+00 1.072480525816e+00 1.051263855563e+00 9.990700893386e-01 9.354472681058e-01 8.884301360403e-01 8.795902132062e-01 9.075848359405e-01 9.496111007004e-01 9.791657806218e-01 9.804256592544e-01 9.529175762701e-01 9.102235359914e-01 8.739464400189e-01 8.621156839469e-01 8.770897317971e-01 9.045358402327e-01 9.248562701292e-01 9.247474377961e-01 9.022004533761e-01 8.661622546426e-01 8.322975280006e-01 8.153599333176e-01 8.206708811694e-01 8.415203215828e-01 8.648859887562e-01 8.793310911873e-01 8.793718284141e-01 8.659125197173e-01 8.447263011674e-01 8.239952545797e-01 8.115637515437e-01 8.122283532397e-01 8.258257998803e-01 8.472429375092e-01 8.683078892954e-01 8.808818671723e-01 8.799607359231e-01 8.661599478327e-01 8.467311722705e-01 8.335643870564e-01 8.371876971436e-01 8.590825479654e-01 8.892884124777e-01 9.120745053481e-01 9.146633853231e-01 8.938971579925e-01 8.592070073016e-01 8.307613204881e-01 8.294914562262e-01 8.613468306625e-01 9.110113150706e-01 9.529598257121e-01 9.665056751103e-01 9.442173993561e-01 8.947131938251e-01 8.410392658678e-01 8.117356361904e-01 8.225875563617e-01 8.633719922390e-01 9.076029625910e-01 9.319554757757e-01 9.269529307477e-01 8.983524043497e-01 8.630507086121e-01 8.401498630903e-01 8.392379322837e-01 8.547954211311e-01 8.726145876807e-01 8.809918847483e-01 8.768692840289e-01 8.650923641514e-01 8.533552427604e-01 8.463849467885e-01 8.437287836006e-01 8.424944882527e-01 8.418947286984e-01 8.447575174940e-01 8.541585363323e-01 8.682464409283e-01 8.785669042380e-01 8.744746716982e-01 8.504971254887e-01 8.123881830357e-01 7.782859876020e-01 7.703352143289e-01 7.970559446258e-01 8.432347711230e-01 8.811206726855e-01 8.882417298632e-01 8.578600927260e-01 8.026416712033e-01 7.522462318234e-01 7.389004311954e-01 7.708317235202e-01 8.236945013690e-01 8.636440563697e-01 8.699356630568e-01 8.427615849142e-01 8.020910783726e-01 7.782304385525e-01 7.911386537576e-01 8.330306590974e-01 8.770898199424e-01 8.999045962402e-01 8.946568602345e-01 8.725877710646e-01 8.558713521496e-01 8.625093391909e-01 8.921233985870e-01 9.277785194294e-01 9.512765303006e-01 9.558744398711e-01 9.491241564431e-01 9.465640146930e-01 9.592683934919e-01 9.841720100316e-01 1.006887002482e+00 1.013731977629e+00 1.002281910448e+00 9.840743999646e-01 9.777969635895e-01 9.948247235138e-01 1.028283370877e+00 1.057795028432e+00 1.064302466620e+00 1.042073811929e+00 1.002607086017e+00 9.694526527990e-01 9.630240830982e-01 9.834282371336e-01 1.009889275453e+00 1.017770097057e+00 9.953186690727e-01 9.505941300196e-01 9.081503789221e-01 8.937661949155e-01 9.123497001587e-01 9.421589975720e-01 9.533639084652e-01 9.289864660570e-01 8.749509976742e-01 8.199668624479e-01 8.012088338309e-01 8.329908349651e-01 8.905130469413e-01 9.338024491584e-01
 1.302874377293e+00 1.300734219222e+00 1.298978740425e+00 1.297749108863e+00 1.296752041684e+00 1.295537640381e+00 1.293847860358e+00 1.291772307327e+00 1.289679142006e+00 1.287966717263e+00 1.286755480032e+00 1.285753526161e+00 1.284479835084e+00 1.282676897145e+00 1.280513981937e+00 1.278420742867e+00 1.276745856461e+00 1.275528036933e+00 1.274480553766e+00 1.273170157755e+00 1.271331191242e+00 1.269104747011e+00 1.266961858873e+00 1.265314744249e+00 1.264155532641e+00 1.263079108945e+00 1.261628556000e+00 1.259649373627e+00 1.257387966501e+00 1.255300035674e+00 1.253707286019e+00 1.252542501543e+00 1.251396390237e+00 1.249849485097e+00 1.247801812083e+00 1.245529203473e+00 1.243458100405e+00 1.241861224028e+00 1.240670485979e+00 1.239504610548e+00 1.237936262290e+00 1.235828346219e+00 1.233471157620e+00 1.231368010422e+00 1.229820963114e+00 1.228684964824e+00 1.227480506697e+00 1.225776520876e+00 1.223531622684e+00 1.221137979408e+00 1.219107848113e+00 1.217651882038e+00 1.216507075608e+00 1.215164515168e+00 1.213294596550e+00 1.210987725073e+00 1.208657924927e+00 1.206711665741e+00 1.205250808151e+00 1.204008788047e+00 1.202562024919e+00 1.200646748235e+00 1.198352545428e+00 1.196038413976e+00 1.194068640812e+00 1.192555373932e+00 1.191277255221e+00 1.189829419310e+00 1.187911384463e+00 1.185565430843e+00 1.183168231098e+00 1.181152467489e+00 1.179668803514e+00 1.178451088246e+00 1.177004588180e+00 1.174988130909e+00 1.172497069117e+00 1.170017449678e+00 1.168049332147e+00 1.166685536372e+00 1.165518087377e+00 1.163964933700e+00 1.161741004381e+00 1.159100430460e+00 1.156639251696e+00 1.154815499720e+00 1.153565098620e+00 1.152344323406e+00 1.150579594489e+00 1.148141529109e+00 1.145448084375e+00 1.143112544521e+00 1.141449220201e+00 1.140222148657e+00 1.138842477709e+00 1.136850827175e+00 1.134290474927e+00 1.131656985382e+00 1.129484703321e+00 1.127914700384e+00 1.126606824168e+00 1.125023094963e+00 1.122860290893e+00 1.120282123322e+00 1.117770495660e+00 1.115725841314e+00 1.114156502276e+00 1.112699389895e+00 1.110925072424e+00 1.108672624872e+00 1.106153104095e+00 1.103768862252e+00 1.101788023330e+00 1.100143874225e+00 1.098519861324e+00 1.096607362913e+00 1.094338910970e+00 1.091913514341e+00 1.089628339999e+00 1.087648796782e+00 1.085893228148e+00 1.084120133036e+00 1.082124502588e+00 1.079882456541e+00 1.077546076084e+00 1.075317052335e+00 1.073297249051e+00 1.071425556902e+00 1.069537686859e+00 1.067497777310e+00 1.065291962196e+00 1.063018937020e+00 1.060809151550e+00 1.058734314454e+00 1.056761345498e+00 1.054787935740e+00 1.052723369591e+00 1.050552100954e+00 1.048330459941e+00 1.046136959714e+00 1.044017750075e+00 1.041959890352e+00 1.039906634504e+00 1.037807394602e+00 1.035655474804e+00 1.033478272105e+00 1.031306766888e+00 1.029159289208e+00 1.027029102491e+00 1.024891701960e+00 1.022732442262e+00 1.020554801927e+00 1.018373646237e+00 1.016194354068e+00 1.014018638965e+00 1.011840386004e+00 1.009643043644e+00 1.007421242593e+00 1.005185932101e+00 1.002951736759e+00 1.000729077311e+00 9.985238327486e-01 9.963266110328e-01 9.941122344858e-01 9.918650348492e-01 9.895903867779e-01 9.873062106192e-01 9.850388666941e-01 9.828064756140e-01 9.806032832078e-01 9.783972764758e-01 9.761580099386e-01 9.738756699941e-01 9.715666371426e-01 9.692670109015e-01 9.670110086203e-01 9.647999160159e-01 9.626007995033e-01 9.603733318015e-01 9.580955343280e-01 9.557756879892e-01 9.534547797039e-01 9.511769238991e-01 9.489512466388e-01 9.467475755174e-01 9.445194418409e-01 9.422329660389e-01 9.398950558098e-01 9.375522376786e-01 9.352549306251e-01 9.330143742670e-01 9.307944417962e-01 9.285395416096e-01 9.262176962704e-01 9.238457187317e-01 9.214814184489e-01 9.191702829553e-01 9.169062935869e-01 9.146440877117e-01 9.123333174037e-01 9.099596724079e-01 9.075588294428e-01 9.051817340470e-01 9.028532223127e-01 9.005510014830e-01 8.982326602573e-01 8.958663684669e-01 8.934559216833e-01 8.910376725248e-01 8.886499192946e-01 8.862991754384e-01 8.839595431278e-01 8.815921501396e-01 8.791769659758e-01 8.767290910789e-01 8.742916868785e-01 8.718929515935e-01 8.695215636133e-01 8.671382690646e-01 8.647095119221e-01 8.622376634285e-01 8.597624796460e-01 8.573229973636e-01 8.549198927526e-01 8.525153103548e-01 8.500721980296e-01 8.475869711181e-01 8.450958145396e-01 8.426384565989e-01 8.402200438691e-01 8.378062782512e-01 8.353606958490e-01 8.328788159464e-01 8.303941200577e-01 8.279424445309e-01 8.255275941497e-01 8.231181822874e-01 8.206788905828e-01 8.182101723023e-01 8.157434745742e-01 8.133078032924e-01 8.109013195926e-01 8.084931244671e-01 8.060540866370e-01 8.035903530359e-01 8.011326027514e-01 7.987022113987e-01 7.962871165561e-01 7.938585131054e-01 7.913964793917e-01 7.889163310739e-01 7.864472897147e-01 7.839974873270e-01 7.815474517347e-01 7.790743192446e-01 7.765749571830e-01 7.740709579234e-01 7.715848046970e-01 7.691126233724e-01 7.666287517618e-01 7.641230205870e-01 7.616051504993e-01 7.591006667550e-01 7.566173806264e-01 7.541406492923e-01 7.516484591969e-01 7.491407837515e-01 7.466378217768e-01 7.441534586901e-01 7.416814163394e-01 7.392030592301e-01 7.367097167055e-01 7.342109878577e-01 7.317235964644e-01 7.292451684148e-01 7.267608341066e-01 7.242607402321e-01 7.217535026367e-01 7.192517098016e-01 7.167600024928e-01 7.142647210945e-01 7.117538294234e-01 7.092351792466e-01 7.067236822770e-01 7.042249140445e-01 7.017309145023e-01 6.992282474919e-01 6.967172073661e-01 6.942121442589e-01 6.917205037639e-01 6.892355657057e-01 6.867440707025e-01 6.842462527949e-01 6.817496822348e-01 6.792627930793e-01 6.767800216183e-01 6.742902590574e-01 6.717932893471e-01 6.692965828784e-01 6.668075577996e-01 6.643216028754e-01 6.618328228660e-01 6.593388744683e-01 6.568464307754e-01 6.543631101315e-01 6.518843301626e-01 6.494046633793e-01 6.469237430778e-01 6.444463296442e-01 6.419753941865e-01 6.395095384389e-01 6.370414855509e-01 6.345730251022e-01 6.321079667024e-01 6.296485125628e-01 6.271903880604e-01 6.247312815757e-01 6.222737494748e-01 6.198213663826e-01 6.173745676746e-01 6.149299135821e-01 6.124854686969e-01 6.100460818982e-01 6.076133670449e-01 6.051859308551e-01 6.027613989501e-01 6.003383394201e-01 5.979185306543e-01 5.955063577848e-01 5.930997184541e-01 5.906951648499e-01 5.882927031716e-01 5.858948776316e-01 5.835023154161e-01 5.811159025866e-01 5.787344608458e-01 5.763575635953e-01 5.739871869300e-01 5.716220441322e-01 5.692615170040e-01 5.669075790479e-01 5.645605697020e-01 5.622201990454e-01 5.598852920977e-01 5.575563498124e-01 5.552326180785e-01 5.529174645292e-01 5.506094622372e-01 5.483084913316e-01 5.460141148416e-01 5.437270118902e-01 5.414492846722e-01 5.391801131274e-01 5.369189151812e-01 5.346648624100e-01 5.324194739137e-01 5.301828720041e-01 5.279550101237e-01 5.257378969649e-01 5.235288727109e-01 5.213289497680e-01 5.191387063195e-01 5.169577710892e-01 5.147878345039e-01 5.126290946469e-01 5.104803789456e-01 5.083418291116e-01 5.062135689013e-01 5.040963723595e-01 5.019913304023e-01 4.998981044518e-01 4.978154429036e-01 4.957448351343e-01 4.936865475844e-01 4.916405638229e-01 4.896073941464e-01 4.875873655981e-01 4.855806063844e-01 4.835871281547e-01 4.816075719217e-01 4.796408908001e-01 4.776899693954e-01 4.757527394405e-01 4.738296093877e-01 4.719219081114e-01 4.700287496648e-01 4.681506942296e-01 4.662893895636e-01 4.644435995960e-01 4.626143891323e-01 4.608009936156e-01 4.590031179224e-01 4.572232640185e-01 4.554612878080e-01 4.537165488839e-01 4.519890975104e-01 4.502801432926e-01 4.485884886548e-01 4.469160600454e-01 4.452623539726e-01 4.436279035242e-01 4.420126109364e-01 4.404167830201e-01 4.388404769613e-01 4.372848362218e-01 4.357490136743e-01 4.342333122581e-01 4.327397060126e-01 4.312662100397e-01 4.298147429020e-01 4.283845130545e-01 4.269752496327e-01 4.255891764353e-01 4.242253275374e-01 4.228837883031e-01 4.215653515653e-01 4.202696265345e-01 4.189973702410e-01 4.177488218143e-01 4.165240552786e-01 4.153229154225e-01 4.141465379880e-01 4.129936963210e-01 4.118658520547e-01 4.107629958015e-01 4.096852404195e-01 4.086323473155e-01 4.076050612297e-01 4.066036948991e-01 4.056273277711e-01 4.046771615327e-01 4.037532986473e-01 4.028559728012e-01 4.019848785457e-01 4.011410280997e-01 4.003234187396e-01 3.995319209648e-01 3.987674597926e-01 3.980312752236e-01 3.973218173813e-01 3.966406363932e-01 3.959861122347e-01 3.953580027165e-01 3.947583631174e-01 3.941857506095e-01 3.936420968830e-01 3.931260571181e-01 3.926368449197e-01 3.921761843401e-01 3.917424322013e-01 3.913365581689e-01 3.909596408947e-01 3.906104952024e-01 3.902886771759e-01 3.899950008089e-01 3.897279856644e-01 3.894896405153e-01 3.892787694902e-01 3.890956483057e-01 3.889410584857e-01 3.888130142401e-01 3.887117773137e-01 3.886388300883e-01 3.885924001616e-01 3.885731006610e-01 3.885811665522e-01 3.886153823294e-01 3.886761620787e-01 3.887634435615e-01 3.888774140713e-01 3.890176280218e-01 3.891835591415e-01 3.893752266841e-01 3.895920782953e-01 3.898351447459e-01 3.901023674226e-01 3.903953295558e-01 3.907127134563e-01 3.910541934014e-01 3.914200953987e-01 3.918091521045e-01 3.922222139178e-01 3.926592313549e-01 3.931188685638e-01 3.936015934478e-01 3.941061958285e-01 3.946331562816e-01 3.951823169592e-01 3.957526513995e-01 3.963447874323e-01 3.969579207809e-01 3.975903499679e-01 3.982431237133e-01 3.989164139464e-01 3.996091476625e-01 4.003217152245e-01 4.010531087638e-01 4.018016373406e-01 4.025688497400e-01 4.033533386401e-01 4.041560529637e-01 4.049762894711e-01 4.058113612942e-01 4.066643323826e-01 4.075312276216e-01 4.084137636278e-01 4.093119876096e-01 4.102237564882e-01 4.111508359388e-01 4.120911239738e-01 4.130445539419e-01 4.140119887739e-01 4.149907679100e-01 4.159817975074e-01 4.169844392965e-01 4.179981661526e-01 4.190248758796e-01 4.200615485617e-01 4.211070087878e-01 4.221628801112e-01 4.232271983623e-01 4.243004530081e-01 4.253835403941e-01 4.264740650181e-01 4.275731651631e-01 4.286786705170e-01 4.297903154571e-01 4.309094408790e-01 4.320334775608e-01 4.331639791879e-01 4.343006772526e-01 4.354404521159e-01 4.365860431804e-01 4.377339455232e-01 4.388855217491e-01 4.400405407758e-01 4.411973742020e-01 4.423589678037e-01 4.435220659063e-01 4.446858927590e-01 4.458510024377e-01 4.470146947502e-01 4.481810551385e-01 4.493478930331e-01 4.505131234983e-01 4.516793623986e-01 4.528435462267e-01 4.540051634337e-01 4.551660550502e-01 4.563231517991e-01 4.574789508781e-01 4.586311709294e-01 4.597799546377e-01 4.609272517373e-01 4.620673358365e-01 4.632043576785e-01 4.643362007192e-01 4.654614743397e-01 4.665827770470e-01 4.676968245242e-01 4.688060421891e-01 4.699082670951e-01 4.710017734397e-01 4.720888242156e-01 4.731675140311e-01 4.742378917793e-01 4.753012468256e-01 4.763541629215e-01 4.773997826555e-01 4.784340505191e-01 4.794587244395e-01 4.804739200004e-01 4.814761609546e-01 4.824694254019e-01 4.834518975930e-01 4.844228881757e-01 4.853823470090e-01 4.863269949087e-01 4.872592718983e-01 4.881793121267e-01 4.890864137454e-01 4.899822178557e-01 4.908626608059e-01 4.917280473136e-01 4.925777322359e-01 4.934120082764e-01 4.942326261259e-01 4.950386846174e-01 4.958294454513e-01 4.966034267219e-01 4.973601477286e-01 4.980990426233e-01 4.988210598325e-01 4.995264746234e-01 5.002155493913e-01 5.008861178105e-01 5.015397228885e-01 5.021727599287e-01 5.027865825302e-01 5.033820283037e-01 5.039575450378e-01 5.045143508458e-01 5.050513605617e-01 5.055674469149e-01 5.060634066851e-01 5.065372905054e-01 5.069906130350e-01 5.074225971198e-01 5.078325723961e-01 5.082218662788e-01 5.085870010450e-01 5.089302614701e-01 5.092507421100e-01 5.095477790771e-01 5.098223954582e-01 5.100717740474e-01 5.102972615381e-01 5.104985928832e-01 5.106760971484e-01 5.108304884810e-01 5.109591244050e-01 5.110612324754e-01 5.111373114765e-01 5.111875237619e-01 5.112138924301e-01 5.112149754594e-01 5.111888294741e-01 5.111346956239e-01 5.110511974216e-01 5.109420717913e-01 5.108058418340e-01 5.106425929746e-01 5.104513519723e-01 5.102295044778e-01 5.099780623396e-01 5.096980477344e-01 5.093900253670e-01 5.090532636353e-01 5.086851950986e-01 5.082867081137e-01 5.078567586435e-01 5.073977831262e-01 5.069081422193e-01 5.063868771417e-01 5.058357210141e-01 5.052507671575e-01 5.046339363102e-01 5.039870781433e-01 5.033065822869e-01 5.025955506889e-01 5.018504875510e-01 5.010716627873e-01 5.002606530013e-01 4.994154123152e-01 4.985390557987e-01 4.976266282003e-01 4.966812197279e-01 4.957011281936e-01 4.946851293302e-01 4.936370107093e-01 4.925516128408e-01 4.914326598533e-01 4.902773857706e-01 4.890851551830e-01 4.878604740228e-01 4.865953933974e-01 4.852969349945e-01 4.839610200109e-01 4.825875256887e-01 4.811796278695e-01 4.797309658814e-01 4.782475516873e-01 4.767244224744e-01 4.751646422492e-01 4.735685637422e-01 4.719309014980e-01 4.702579115029e-01 4.685424280946e-01 4.667901353087e-01 4.650000905622e-01 4.631671790593e-01 4.612995233749e-01 4.593865475764e-01 4.574367664085e-01 4.554465646069e-01 4.534146355972e-01 4.513455360334e-01 4.492298333338e-01 4.470787879365e-01 4.448832587328e-01 4.426463741356e-01 4.403710448349e-01 4.380477622558e-01 4.356903582143e-01 4.332836882273e-01 4.308383600080e-01 4.283522404439e-01 4.258181605881e-01 4.232484225613e-01 4.206282170691e-01 4.179707638027e-01 4.152677790490e-01 4.125187641264e-01 4.097327576178e-01 4.068939422905e-01 4.040206436895e-01 4.010964369699e-01 3.981296318806e-01 3.951220026431e-01 3.920616005236e-01 3.889682872281e-01 3.858192879489e-01 3.826325062411e-01 3.793997699362e-01 3.761164652200e-01 3.727994853340e-01 3.694236789286e-01 3.660141762104e-01 3.625528770952e-01 3.590463611937e-01 3.555015433072e-01 3.518992071027e-01 3.482662688661e-01 3.445755193982e-01 3.408462172456e-01 3.370736265992e-01 3.332461242010e-01 3.293886931954e-01 3.254707723932e-01 3.215214182576e-01 3.175200096587e-01 3.134735510458e-01 3.093923244941e-01 3.052521404250e-01 3.010857958053e-01 2.968620534300e-01 2.926031507003e-01 2.883038764827e-01 2.839525715880e-01 2.795769336181e-01 2.751415962608e-01 2.706826104950e-01 2.661758605221e-01 2.616299295445e-01 2.570585371724e-01 2.524324113203e-01 2.477911870922e-01 2.430998559180e-01 2.383846363011e-01 2.336406805753e-01 2.288563111558e-01 2.240630285877e-01 2.192249967313e-01 2.143808092127e-01 2.095083357875e-01 2.046174212794e-01 1.997248749475e-01 1.948049540566e-01 1.898986424664e-01 1.849749573648e-01 1.800641769484e-01 1.751653610488e-01 1.702725729564e-01 1.654197867395e-01 1.605835059428e-01 1.558028252547e-01 1.510688388359e-01 1.463969286679e-01 1.418145956055e-01 1.373125874025e-01 1.329361461907e-01 1.286819837848e-01 1.245842667337e-01 1.206685014212e-01 1.169498983947e-01 1.134768758148e-01 1.102619626755e-01 1.073537391277e-01 1.047828951825e-01 1.025811450812e-01 1.007942622891e-01 9.944494070139e-02 9.857018263180e-02 9.819065228983e-02 9.832190727613e-02 9.898014557753e-02 1.001578156017e-01 1.018523838699e-01 1.040502453864e-01 1.067255797505e-01 1.098606495197e-01 1.134210831213e-01 1.173800247170e-01 1.217096952723e-01 1.263754325809e-01 1.313550298669e-01 1.366186622684e-01 1.421426645371e-01 1.479080507542e-01 1.538884612318e-01 1.600730398123e-01 1.664396674960e-01 1.729759126634e-01 1.796716456692e-01 1.865084842243e-01 1.934832671853e-01 2.005802996773e-01 2.077948806353e-01 2.151193734749e-01 2.225427407772e-01 2.300656559003e-01 2.376755287902e-01 2.453716994304e-01 2.531476656104e-01 2.609980526063e-01 2.689222606605e-01 2.769122800744e-01 2.849680733041e-01 2.930845646850e-01 3.012580711249e-01 3.094864353635e-01 3.177676261104e-01 3.260979238232e-01 3.344746073488e-01 3.428954835261e-01 3.513593271977e-01 3.598632777304e-01 3.684031453307e-01 3.769804065926e-01 3.855891727467e-01 3.942314491200e-01 4.029033727258e-01 4.116000196830e-01 4.203250833257e-01 4.290710182711e-01 4.378414694864e-01 4.466288882723e-01 4.554354203797e-01 4.642578524469e-01 4.730924069475e-01 4.819436122354e-01 4.908009467926e-01 4.996696668336e-01 5.085442600530e-01 5.174224825221e-01 5.263072325915e-01 5.351889482622e-01 5.440742854336e-01 5.529538847241e-01 5.618298597091e-01 5.707011773524e-01 5.795617079335e-01 5.884151995743e-01 5.972540174892e-01 6.060808589396e-01 6.148921923990e-01 6.236848529316e-01 6.324591718482e-01 6.412106218573e-01 6.499411758746e-01 6.586457028496e-01 6.673219747489e-01 6.759705923721e-01 6.845871322150e-01 6.931712625186e-01 7.017210319685e-01 7.102326014772e-01 7.187067110028e-01 7.271383333593e-01 7.355288560725e-01 7.438747629069e-01 7.521733559664e-01 7.604250028891e-01 7.686251937261e-01 7.767731875223e-01 7.848673937073e-01 7.929055924487e-01 8.008838687432e-01 8.088043400903e-01 8.166610666575e-01 8.244561591661e-01 8.321837562319e-01 8.398435100855e-01 8.474366862154e-01 8.549551497624e-01 8.624049471712e-01 8.697765029092e-01 8.770733036699e-01 8.842925653221e-01 8.914300616326e-01 8.984892010850e-01 9.054604504549e-01 9.123510191885e-01 9.191528756788e-01 9.258661904636e-01 9.324925237015e-01 9.390232017435e-01 9.454671000306e-01 9.518122503490e-01 9.580641728063e-01 9.642210842039e-01 9.702752029487e-01 9.762359732576e-01 9.820911234920e-01 9.878473016683e-01 9.935012534012e-01 9.990467552286e-01 1.004494328746e+00 1.009828106166e+00 1.015060695367e+00 1.020183596618e+00 1.025196383777e+00 1.030105289136e+00 1.034896617462e+00 1.039584631273e+00 1.044157260427e+00 1.048618957544e+00 1.052971087690e+00 1.057205069408e+00 1.061333744945e+00 1.065343005867e+00 1.069242496048e+00 1.073029187303e+00 1.076698926049e+00 1.080261437877e+00 1.083704381321e+00 1.087039169141e+00 1.090260355593e+00 1.093367011167e+00 1.096368488096e+00 1.099252219025e+00 1.102031026345e+00 1.104696913074e+00 1.107253428445e+00 1.109705796568e+00 1.112045528682e+00 1.114284603255e+00 1.116415414379e+00 1.118443599819e+00 1.120371163572e+00 1.122194180534e+00 1.123922105368e+00 1.125549430423e+00 1.127082253437e+00 1.128521465531e+00 1.129865137877e+00 1.131122438458e+00 1.132287038520e+00 1.133367373563e+00 1.134362929776e+00 1.135274681084e+00 1.136108927146e+00 1.136863033438e+00 1.137544061810e+00 1.138152880522e+00 1.138688660310e+00 1.139160350574e+00 1.139564818759e+00 1.139908659390e+00 1.140193328734e+00 1.140419945773e+00 1.140594479886e+00 1.140716207355e+00 1.140792113721e+00 1.140822203383e+00 1.140809456786e+00 1.140758999459e+00 1.140670828656e+00 1.140551378928e+00 1.140400938677e+00 1.140222704517e+00 1.140022817734e+00 1.139799149590e+00 1.139558666447e+00 1.139302371622e+00 1.139033185195e+00 1.138755152267e+00 1.138469745538e+00 1.138180409669e+00 1.137889455917e+00 1.137600051314e+00 1.137313683388e+00 1.137035062698e+00 1.136763317435e+00 1.136504058095e+00 1.136257036283e+00 1.136025344314e+00 1.135812155011e+00 1.135616769215e+00 1.135444079796e+00 1.135293394389e+00 1.135166995927e+00 1.135068226357e+00 1.134994796369e+00 1.134952559416e+00 1.134939876048e+00 1.134957118937e+00 1.135009310546e+00 1.135091603740e+00 1.135210640009e+00 1.135363759569e+00 1.135550923006e+00 1.135776049647e+00 1.136034778517e+00 1.136332050341e+00 1.136665535306e+00 1.137034876680e+00 1.137443502346e+00 1.137886717091e+00 1.138367661126e+00 1.138886184556e+00 1.139439862586e+00 1.140031657614e+00 1.140656960170e+00 1.141320016682e+00 1.142016632386e+00 1.142748131925e+00 1.143514056827e+00 1.144312823468e+00 1.145146251082e+00 1.146010499902e+00 1.146906274214e+00 1.147834633160e+00 1.148790856155e+00 1.149779454503e+00 1.150794227762e+00 1.151837815558e+00 1.152909465401e+00 1.154005015687e+00 1.155127195218e+00 1.156272871347e+00 1.157440959053e+00 1.158632723196e+00 1.159842389302e+00 1.161074108360e+00 1.162322684351e+00 1.163586272285e+00 1.164867193567e+00 1.166158983131e+00 1.167463979455e+00 1.168776935939e+00 1.170097035577e+00 1.171424346945e+00 1.172751313545e+00 1.174080252012e+00 1.175406134879e+00 1.176724882208e+00 1.178037227624e+00 1.179335765389e+00 1.180618677883e+00 1.181883911276e+00 1.183124363717e+00 1.184339068411e+00 1.185521788995e+00 1.186667756369e+00 1.187774736025e+00 1.188835658154e+00 1.189847277223e+00 1.190803835188e+00 1.191700989625e+00 1.192533279008e+00 1.193296200265e+00 1.193983821278e+00 1.194591763202e+00 1.195115234927e+00 1.195548387488e+00 1.195888580870e+00 1.196129275007e+00 1.196266477784e+00 1.196299216465e+00 1.196219793362e+00 1.196028218679e+00 1.195720675481e+00 1.195295030960e+00 1.194751826733e+00 1.194086341091e+00 1.193301092900e+00 1.192397396556e+00 1.191373034745e+00 1.190234632010e+00 1.188980507794e+00 1.187617677166e+00 1.186149956562e+00 1.184583070315e+00 1.182924157296e+00 1.181179481688e+00 1.179359853181e+00 1.177472893202e+00 1.175529751275e+00 1.173543113602e+00 1.171522073851e+00 1.169483575678e+00 1.167439623643e+00 1.165403254981e+00 1.163394299568e+00 1.161422322875e+00 1.159507494442e+00 1.157667238334e+00 1.155913200530e+00 1.154266821312e+00 1.152742820796e+00 1.151356220765e+00 1.150125913266e+00 1.149063302762e+00 1.148186983251e+00 1.147506255008e+00 1.147037321370e+00 1.146791111550e+00 1.146776126358e+00 1.147004115239e+00 1.147478476842e+00 1.148208102115e+00 1.149197103165e+00 1.150444966967e+00 1.151955447134e+00 1.153724640851e+00 1.155751510874e+00 1.158030390514e+00 1.160552612698e+00 1.163313185427e+00 1.166297589417e+00 1.169498578541e+00 1.172899152036e+00 1.176485586836e+00 1.180242967236e+00 1.184149946880e+00 1.188193694361e+00 1.192347883618e+00 1.196595320503e+00 1.200912440746e+00 1.205276135186e+00 1.209666079815e+00 1.214051128608e+00 1.218413397791e+00 1.222721645181e+00 1.226951661995e+00 1.231079353071e+00 1.235069490901e+00 1.238905243340e+00 1.242549674056e+00 1.245978943747e+00 1.249167603226e+00 1.252081249695e+00 1.254700048382e+00 1.256989727093e+00 1.258931510527e+00 1.260494075857e+00 1.261655599345e+00 1.262398528565e+00 1.262691792954e+00 1.262530918573e+00 1.261889000532e+00 1.260758680685e+00 1.259136386479e+00 1.257006170108e+00 1.254382576384e+00 1.251257120990e+00 1.247649101984e+00 1.243574719185e+00 1.239049276484e+00 1.234113251777e+00 1.228790728155e+00 1.223134479545e+00 1.217189715132e+00 1.211010170571e+00 1.204667662669e+00 1.198220628845e+00 1.191753045638e+00 1.185337431294e+00 1.179060375107e+00 1.173004717273e+00 1.167255382228e+00 1.161900187899e+00 1.157014727764e+00 1.152683007908e+00 1.148969067063e+00 1.145935935904e+00 1.143639808151e+00 1.142108949196e+00 1.141381203797e+00 1.141456768967e+00 1.142337744379e+00 1.144009012398e+00 1.146425886557e+00 1.149557034641e+00 1.153329513263e+00 1.157682595874e+00 1.162538705664e+00 1.167805165936e+00 1.173408898192e+00 1.179246470393e+00 1.185238782429e+00 1.191302759518e+00 1.197353150986e+00 1.203327802481e+00 1.209154603175e+00 1.214791304817e+00 1.220194084943e+00 1.225327016330e+00 1.230185926540e+00 1.234748570772e+00 1.239029415355e+00 1.243036783355e+00 1.246783425474e+00 1.250307886006e+00 1.253622591841e+00 1.256767606959e+00 1.259767927337e+00 1.262639318945e+00 1.265413126395e+00 1.268085771679e+00 1.270665995809e+00 1.273139700181e+00 1.275477529475e+00 1.277656519144e+00 1.279612759391e+00 1.281297655147e+00 1.282634846943e+00 1.283541981694e+00 1.283941601633e+00 1.283724134650e+00 1.282811614484e+00 1.281102024282e+00 1.278495171091e+00 1.274920662319e+00 1.270280447862e+00 1.264518793721e+00 1.257569176994e+00 1.249386659089e+00 1.239953293597e+00 1.229235986375e+00 1.217258317697e+00 1.204029291076e+00 1.189588239387e+00 1.174003561155e+00 1.157328498620e+00 1.139675160659e+00 1.121131210314e+00 1.101819244664e+00 1.081879165375e+00 1.061429958487e+00 1.040639901592e+00 1.019644005576e+00 9.985996433089e-01 9.776655038696e-01 9.569747031635e-01 9.366897055458e-01 9.169294748660e-01 8.978329062567e-01 8.795175908330e-01 8.620887571214e-01 8.456659941749e-01 8.303336011697e-01 8.162051832693e-01 8.033734804193e-01 7.919384945308e-01 7.820170406852e-01 7.736984585243e-01 7.671091636792e-01 7.623364233880e-01 7.594746246727e-01 7.585981058473e-01 7.597299907146e-01 7.628863040886e-01 7.680000963602e-01 7.749835039012e-01 7.836794702381e-01 7.938756714198e-01 8.053397516447e-01 8.177735544139e-01 8.308936847391e-01 8.443810790889e-01 8.579375534166e-01 8.712903118089e-01 8.841828081251e-01 8.964286559069e-01 9.078649882436e-01 9.184102631799e-01 9.280331116595e-01 9.367554306572e-01 9.446815499770e-01 9.519301744114e-01 9.586928403706e-01 9.651702108882e-01 9.715756668782e-01 9.781299835517e-01 9.850008614667e-01 9.923446012953e-01 1.000231133292e+00 1.008673029556e+00 1.017600100755e+00 1.026856816887e+00 1.036234938787e+00 1.045444304438e+00 1.054185868735e+00 1.062138933176e+00 1.069000725800e+00 1.074535747072e+00 1.078560758157e+00 1.081019496845e+00 1.081951257889e+00 1.081529404334e+00 1.080044637494e+00 1.077871909071e+00 1.075474015283e+00 1.073297016264e+00 1.070773271708e+00 1.066968085352e+00 1.063555391504e+00 1.062298657736e+00 1.064139847788e+00 1.068680203421e+00 1.074376289955e+00 1.079309274272e+00 1.082116851721e+00 1.082660453103e+00 1.082100865079e+00 1.082337285245e+00 1.085105907706e+00 1.091125610429e+00 1.099676685046e+00 1.108823379100e+00 1.116081825901e+00 1.119044955368e+00 1.112729864626e+00 1.050691580492e+00 1.018243652201e+00 9.738436544230e-01 9.324077899761e-01 9.158804168455e-01 9.320794113622e-01 9.689943037741e-01 1.004671572770e+00 1.021479802135e+00 1.013915894668e+00 9.898186686370e-01 9.664210230380e-01 9.611939572305e-01 9.804913786821e-01 1.015011789433e+00 1.046908669401e+00 1.060935808605e+00 1.051763511374e+00 1.025860893253e+00 9.983695891462e-01 9.849986061564e-01 9.915687364267e-01 1.009537812671e+00 1.022240268663e+00 1.016046679166e+00 9.886919673414e-01 9.520899333187e-01 9.283835778281e-01 9.369273214516e-01 9.784761011767e-01 1.032955098188e+00 1.073142125227e+00 1.078965059149e+00 1.044736370152e+00 9.813174169008e-01 9.141755799378e-01 8.741909858486e-01 8.786312782010e-01 9.167954895941e-01 9.599336975505e-01 9.821809228502e-01 9.723769538354e-01 9.361379628827e-01 8.924886385704e-01 8.647607561641e-01 8.660663516411e-01 8.896414358242e-01 9.150796079702e-01 9.231068575646e-01 9.054776555129e-01 8.676691405355e-01 8.264003573481e-01 8.017353999162e-01 8.048389571081e-01 8.299942478123e-01 8.600147908425e-01 8.782976634332e-01 8.765776901246e-01 8.565781901379e-01 8.277014124026e-01 8.024151441413e-01 7.903757184163e-01 7.941659834403e-01 8.095440285783e-01 8.293156707936e-01 8.470831620578e-01 8.585586668041e-01 8.614489372049e-01 8.553687150112e-01 8.425481333128e-01 8.286289677003e-01 8.217302909342e-01 8.286499493947e-01 8.496171359541e-01 8.763867347629e-01 8.960596779275e-01 8.979186160598e-01 8.794707901696e-01 8.495714236055e-01 8.268183296877e-01 8.300173560533e-01 8.636123602846e-01 9.123072676207e-01 9.515004927758e-01 9.614232597521e-01 9.355090254960e-01 8.836315122489e-01 8.307114258838e-01 8.067675889244e-01 8.263234649934e-01 8.752263677577e-01 9.235941857060e-01 9.467575465589e-01 9.356266385714e-01 8.979772865479e-01 8.544714182058e-01 8.286679790245e-01 8.321004971374e-01 8.564667423464e-01 8.823369534101e-01 8.938862961314e-01 8.865825244273e-01 8.667261465470e-01 8.459726572609e-01 8.337029534183e-01 8.319796333406e-01 8.367683994002e-01 8.435141175987e-01 8.509653649869e-01 8.599838383730e-01 8.694277376040e-01 8.737009336616e-01 8.652804926614e-01 8.407107039808e-01 8.062661584443e-01 7.789579245699e-01 7.781198232391e-01 8.092193520826e-01 8.561609146587e-01 8.924343769873e-01 8.972503578010e-01 8.652282028386e-01 8.100887893187e-01 7.621432903942e-01 7.531555374390e-01 7.896436458973e-01 8.458958554183e-01 8.877460703243e-01 8.944824149842e-01 8.662672318099e-01 8.230479523292e-01 7.955819986109e-01 8.052201832318e-01 8.457189501603e-01 8.905995812977e-01 9.156325464211e-01 9.126289891547e-01 8.912241690095e-01 8.722530969905e-01 8.737934206710e-01 8.974744039357e-01 9.288495634146e-01 9.510948492189e-01 9.574379473596e-01 9.541652235367e-01 9.546115178642e-01 9.677080717545e-01 9.897751951276e-01 1.007684563951e+00 1.009925323714e+00 9.961476624240e-01 9.791172662411e-01 9.770744310696e-01 9.990218996955e-01 1.035303827268e+00 1.064231824479e+00 1.067158323779e+00 1.039786642013e+00 9.955942683525e-01 9.602143828679e-01 9.551376894871e-01 9.794223604313e-01 1.009961698285e+00 1.020238864905e+00 9.975757097884e-01 9.498501439617e-01 9.023563918894e-01 8.829243916825e-01 8.989340246828e-01 9.295970993704e-01 9.443475189184e-01 9.247958247044e-01 8.750928461089e-01 8.217224196898e-01 8.001768451036e-01 8.259789493967e-01 8.779060415270e-01 9.184672906072e-01
 1.318863858537e+00 1.316768659865e+00 1.315062668165e+00 1.313883765658e+00 1.312938269279e+00 1.311778525222e+00 1.310142845557e+00 1.308113340412e+00 1.306061309848e+00 1.304396476041e+00 1.303240814898e+00 1.302294898493e+00 1.301071596534e+00 1.299315829604e+00 1.297201132130e+00 1.295156522190e+00 1.293530745546e+00 1.292366827145e+00 1.291376986102e+00 1.290122512066e+00 1.288333141568e+00 1.286152714417e+00 1.284058252920e+00 1.282463303620e+00 1.281359704034e+00 1.280340659709e+00 1.278947659161e+00 1.277020680839e+00 1.274807074927e+00 1.272766514129e+00 1.271228453464e+00 1.270123335280e+00 1.269034806860e+00 1.267541556652e+00 1.265544875507e+00 1.263323174787e+00 1.261304063216e+00 1.259763071816e+00 1.258630883444e+00 1.257524122123e+00 1.256012028386e+00 1.253957401015e+00 1.251652513613e+00 1.249602335250e+00 1.248110672000e+00 1.247034005483e+00 1.245892450498e+00 1.244248978714e+00 1.242059071142e+00 1.239714928692e+00 1.237737341436e+00 1.236340590941e+00 1.235258718918e+00 1.233979984136e+00 1.232168615510e+00 1.229915044073e+00 1.227636418966e+00 1.225746330550e+00 1.224347536986e+00 1.223170578268e+00 1.221783940707e+00 1.219925077901e+00 1.217685841244e+00 1.215428647558e+00 1.213519123639e+00 1.212066839752e+00 1.210850253104e+00 1.209463548298e+00 1.207605636458e+00 1.205319970589e+00 1.202982024696e+00 1.201024571208e+00 1.199600326236e+00 1.198445265531e+00 1.197064873132e+00 1.195114568210e+00 1.192684374888e+00 1.190261885677e+00 1.188349346120e+00 1.187047282885e+00 1.185948516104e+00 1.184466341736e+00 1.182307717676e+00 1.179725077681e+00 1.177317656818e+00 1.175553400751e+00 1.174371055743e+00 1.173223799695e+00 1.171527887515e+00 1.169151775698e+00 1.166513234785e+00 1.164234152174e+00 1.162636563231e+00 1.161482869688e+00 1.160175596780e+00 1.158249413890e+00 1.155746352280e+00 1.153171119909e+00 1.151061762166e+00 1.149562700833e+00 1.148329555011e+00 1.146814949982e+00 1.144715044048e+00 1.142196055632e+00 1.139746895255e+00 1.137771502995e+00 1.136275415417e+00 1.134891121145e+00 1.133184473160e+00 1.130995004542e+00 1.128538778996e+00 1.126222276453e+00 1.124313296674e+00 1.122742866019e+00 1.121189737617e+00 1.119344709027e+00 1.117142106894e+00 1.114783392413e+00 1.112569062073e+00 1.110662818217e+00 1.108979862741e+00 1.107277103222e+00 1.105350010804e+00 1.103176068092e+00 1.100909360253e+00 1.098752432110e+00 1.096806157160e+00 1.095007109991e+00 1.093190055600e+00 1.091219943916e+00 1.089083948230e+00 1.086882533400e+00 1.084746670569e+00 1.082745959599e+00 1.080846161870e+00 1.078944638468e+00 1.076951361449e+00 1.074851510887e+00 1.072704056605e+00 1.070584421439e+00 1.068540442341e+00 1.066556093759e+00 1.064575711632e+00 1.062549687938e+00 1.060472042606e+00 1.058369262936e+00 1.056273581505e+00 1.054200080510e+00 1.052143482929e+00 1.050079887465e+00 1.047994725792e+00 1.045893977212e+00 1.043789147270e+00 1.041685630506e+00 1.039585461604e+00 1.037481423942e+00 1.035357926201e+00 1.033211799010e+00 1.031053355881e+00 1.028896077382e+00 1.026752069034e+00 1.024624382262e+00 1.022503181484e+00 1.020364315060e+00 1.018193173299e+00 1.015994944783e+00 1.013789216461e+00 1.011601095628e+00 1.009448592167e+00 1.007324735529e+00 1.005195814322e+00 1.003032871980e+00 1.000827922221e+00 9.985965246531e-01 9.963777531695e-01 9.942026236064e-01 9.920725284184e-01 9.899526288149e-01 9.878031340047e-01 9.856022395918e-01 9.833608389334e-01 9.811202182633e-01 9.789244287112e-01 9.767809828582e-01 9.746582622059e-01 9.725078477101e-01 9.702988183500e-01 9.680387510622e-01 9.657766193859e-01 9.635629601117e-01 9.614048894776e-01 9.592655592330e-01 9.570885092701e-01 9.548437103411e-01 9.525507955580e-01 9.502683620338e-01 9.480406097204e-01 9.458589696573e-01 9.436765543996e-01 9.414438249568e-01 9.391486136531e-01 9.368277377826e-01 9.345335373527e-01 9.322874637891e-01 9.300667602260e-01 9.278285421850e-01 9.255403911596e-01 9.232089706294e-01 9.208715902406e-01 9.185661612588e-01 9.162980773835e-01 9.140388545951e-01 9.117504345141e-01 9.094134801361e-01 9.070449839558e-01 9.046894828877e-01 9.023723805405e-01 9.000826558180e-01 8.977786697596e-01 8.954271404350e-01 8.930343224789e-01 8.906393731742e-01 8.882821303472e-01 8.859601785906e-01 8.836345681589e-01 8.812691010031e-01 8.788622481467e-01 8.764504486807e-01 8.740748319213e-01 8.717373943490e-01 8.694025117616e-01 8.670345423290e-01 8.646303206593e-01 8.622253241907e-01 8.598549070561e-01 8.575208761386e-01 8.551901144596e-01 8.528280166011e-01 8.504374438813e-01 8.480500978926e-01 8.456949723923e-01 8.433688351796e-01 8.410384982560e-01 8.386762485601e-01 8.362897946265e-01 8.339113371780e-01 8.315600272308e-01 8.292233085761e-01 8.268706090982e-01 8.244842460361e-01 8.220806693177e-01 8.196890486357e-01 8.173167423049e-01 8.149425570635e-01 8.125433716605e-01 8.101188166242e-01 8.076899296093e-01 8.052797808878e-01 8.028827014398e-01 8.004725301403e-01 7.980398010368e-01 7.955961705105e-01 7.931655284840e-01 7.907574339201e-01 7.883535130812e-01 7.859333266694e-01 7.834979469776e-01 7.810682254588e-01 7.786566248372e-01 7.762564962708e-01 7.738491701349e-01 7.714257450818e-01 7.689979476080e-01 7.665813501742e-01 7.641725024213e-01 7.617561806025e-01 7.593248792670e-01 7.568852197573e-01 7.544515371499e-01 7.520274716202e-01 7.495984273673e-01 7.471530867202e-01 7.447002231342e-01 7.422547283486e-01 7.398219142084e-01 7.373921896894e-01 7.349527726720e-01 7.325053759826e-01 7.300634919207e-01 7.276352032374e-01 7.252118405562e-01 7.227813671030e-01 7.203439463864e-01 7.179081024637e-01 7.154803907304e-01 7.130561241208e-01 7.106240067382e-01 7.081838579377e-01 7.057443596793e-01 7.033110558134e-01 7.008800490328e-01 6.984456569497e-01 6.960053611707e-01 6.935659913995e-01 6.911357968908e-01 6.887081760271e-01 6.862794633309e-01 6.838486177298e-01 6.814199340029e-01 6.789981369812e-01 6.765792077302e-01 6.741582034824e-01 6.717346412894e-01 6.693150884175e-01 6.668988475756e-01 6.644832497255e-01 6.620662891159e-01 6.596498243300e-01 6.572369104761e-01 6.548293264234e-01 6.524224747573e-01 6.500145684199e-01 6.476111752833e-01 6.452131791607e-01 6.428195383817e-01 6.404274799896e-01 6.380353016351e-01 6.356458858190e-01 6.332624437651e-01 6.308832374613e-01 6.285049376456e-01 6.261280134935e-01 6.237532498549e-01 6.213835240824e-01 6.190189753524e-01 6.166568489880e-01 6.142989598196e-01 6.119447822726e-01 6.095961499272e-01 6.072497041715e-01 6.049080228229e-01 6.025728535996e-01 6.002414880628e-01 5.979158038524e-01 5.955926891038e-01 5.932734983531e-01 5.909620790353e-01 5.886561358234e-01 5.863553509513e-01 5.840589910664e-01 5.817685027585e-01 5.794856168782e-01 5.772095843768e-01 5.749396006534e-01 5.726749398925e-01 5.704171474483e-01 5.681660636781e-01 5.659219857500e-01 5.636867638518e-01 5.614572382710e-01 5.592349944343e-01 5.570203487143e-01 5.548126960057e-01 5.526143521033e-01 5.504251027348e-01 5.482432681038e-01 5.460693319086e-01 5.439038126335e-01 5.417467941205e-01 5.395997945723e-01 5.374622195069e-01 5.353324939892e-01 5.332129878069e-01 5.311026577450e-01 5.290031585477e-01 5.269129495369e-01 5.248343871019e-01 5.227650129779e-01 5.207076874729e-01 5.186611007303e-01 5.166246029066e-01 5.146011777521e-01 5.125888123860e-01 5.105878830498e-01 5.085996291598e-01 5.066224435715e-01 5.046584506920e-01 5.027076868599e-01 5.007694916322e-01 4.988453567253e-01 4.969334395653e-01 4.950349983791e-01 4.931505497830e-01 4.912812492474e-01 4.894262504894e-01 4.875853204119e-01 4.857589217501e-01 4.839480036178e-01 4.821523516770e-01 4.803722526596e-01 4.786081136600e-01 4.768602084229e-01 4.751281068576e-01 4.734119358028e-01 4.717132314069e-01 4.700317200932e-01 4.683665210282e-01 4.667192377288e-01 4.650895361841e-01 4.634782327835e-01 4.618844083533e-01 4.603088523731e-01 4.587524626172e-01 4.572155722944e-01 4.556964105672e-01 4.541970946204e-01 4.527174762894e-01 4.512573146005e-01 4.498176209957e-01 4.483986907960e-01 4.469996044720e-01 4.456218039696e-01 4.442642256480e-01 4.429279630215e-01 4.416132890905e-01 4.403198868393e-01 4.390487052648e-01 4.377996198390e-01 4.365724019890e-01 4.353683037531e-01 4.341856339665e-01 4.330266236616e-01 4.318908772090e-01 4.307783612283e-01 4.296893788683e-01 4.286239707164e-01 4.275820056707e-01 4.265632491027e-01 4.255698885951e-01 4.246007302151e-01 4.236566097175e-01 4.227364885806e-01 4.218402219216e-01 4.209694016103e-01 4.201234865935e-01 4.193032808571e-01 4.185077420047e-01 4.177380234485e-01 4.169929910294e-01 4.162734564897e-01 4.155798678266e-01 4.149121897369e-01 4.142708823014e-01 4.136546314200e-01 4.130650149436e-01 4.125003218255e-01 4.119618414832e-01 4.114501185357e-01 4.109639174932e-01 4.105049005731e-01 4.100713734374e-01 4.096632463173e-01 4.092825301410e-01 4.089263852317e-01 4.085979722501e-01 4.082949901003e-01 4.080176029806e-01 4.077664380160e-01 4.075410144507e-01 4.073420145315e-01 4.071687686567e-01 4.070210990008e-01 4.068990865264e-01 4.068022014855e-01 4.067314695848e-01 4.066853018028e-01 4.066651666951e-01 4.066698204935e-01 4.066992412015e-01 4.067537400293e-01 4.068315814134e-01 4.069354072021e-01 4.070627372803e-01 4.072146523223e-01 4.073902487233e-01 4.075895921182e-01 4.078116340471e-01 4.080579313781e-01 4.083271066834e-01 4.086194627703e-01 4.089343364173e-01 4.092705779150e-01 4.096290067080e-01 4.100097024348e-01 4.104113485911e-01 4.108364425535e-01 4.112810867129e-01 4.117463615829e-01 4.122312650382e-01 4.127372260541e-01 4.132631607157e-01 4.138092212684e-01 4.143731683343e-01 4.149564821088e-01 4.155582331395e-01 4.161772896526e-01 4.168154880602e-01 4.174696466580e-01 4.181422837778e-01 4.188312768599e-01 4.195363990109e-01 4.202589488369e-01 4.209959961809e-01 4.217484450216e-01 4.225160087506e-01 4.232974597998e-01 4.240953708783e-01 4.249070199150e-01 4.257310155127e-01 4.265683901483e-01 4.274173612280e-01 4.282799888520e-01 4.291550655494e-01 4.300410530007e-01 4.309401137166e-01 4.318482037259e-01 4.327666650177e-01 4.336961771979e-01 4.346341675911e-01 4.355823920337e-01 4.365402965370e-01 4.375050056508e-01 4.384796552807e-01 4.394597441143e-01 4.404475136484e-01 4.414427277304e-01 4.424429806774e-01 4.434516651023e-01 4.444661583396e-01 4.454849678017e-01 4.465085924361e-01 4.475350602780e-01 4.485670821829e-01 4.496033473264e-01 4.506426785013e-01 4.516863961192e-01 4.527312372013e-01 4.537776423039e-01 4.548269374790e-01 4.558757100966e-01 4.569277381039e-01 4.579791033178e-01 4.590308309074e-01 4.600844159318e-01 4.611352801316e-01 4.621862901601e-01 4.632351702758e-01 4.642819246148e-01 4.653274399755e-01 4.663698246512e-01 4.674104987223e-01 4.684476555745e-01 4.694803448077e-01 4.705093618406e-01 4.715331661440e-01 4.725528566760e-01 4.735689038341e-01 4.745771597330e-01 4.755818797143e-01 4.765787341788e-01 4.775691556877e-01 4.785537185709e-01 4.795284923708e-01 4.804975861946e-01 4.814581088652e-01 4.824118173050e-01 4.833565155655e-01 4.842892267059e-01 4.852132465356e-01 4.861277580418e-01 4.870331746368e-01 4.879291110491e-01 4.888141741867e-01 4.896866377062e-01 4.905462800297e-01 4.913930133097e-01 4.922299032799e-01 4.930548557739e-01 4.938668742264e-01 4.946663661565e-01 4.954501355975e-01 4.962202703485e-01 4.969749775611e-01 4.977166242904e-01 4.984444508565e-01 4.991569574013e-01 4.998545533387e-01 5.005346935298e-01 5.011984212996e-01 5.018459940139e-01 5.024764467753e-01 5.030916106145e-01 5.036885645697e-01 5.042671249747e-01 5.048287881063e-01 5.053705686344e-01 5.058939565720e-01 5.063992554085e-01 5.068844982120e-01 5.073509893386e-01 5.077965923928e-01 5.082221463417e-01 5.086275043123e-01 5.090124281442e-01 5.093765716113e-01 5.097174647238e-01 5.100367939807e-01 5.103350610873e-01 5.106108759635e-01 5.108664902071e-01 5.110979674390e-01 5.113050800027e-01 5.114887476918e-01 5.116480119369e-01 5.117860399572e-01 5.119010760054e-01 5.119905839228e-01 5.120540946433e-01 5.120901307725e-01 5.121023600671e-01 5.120899974026e-01 5.120517053408e-01 5.119880938802e-01 5.118946710303e-01 5.117751898353e-01 5.116273615362e-01 5.114542527434e-01 5.112540958804e-01 5.110245783229e-01 5.107652581509e-01 5.104779495725e-01 5.101612062945e-01 5.098177491194e-01 5.094431525578e-01 5.090397881211e-01 5.086049147616e-01 5.081397936070e-01 5.076459110196e-01 5.071204435411e-01 5.065661540522e-01 5.059782786627e-01 5.053588512637e-01 5.047083557170e-01 5.040250559870e-01 5.033118161760e-01 5.025649373167e-01 5.017853140471e-01 5.009729403628e-01 5.001252171037e-01 4.992469473616e-01 4.983337415122e-01 4.973873577142e-01 4.964059344861e-01 4.953885223411e-01 4.943398119713e-01 4.932522766713e-01 4.921319560210e-01 4.909759386656e-01 4.897829963534e-01 4.885565447614e-01 4.872902701189e-01 4.859907469512e-01 4.846519360285e-01 4.832774525927e-01 4.818678755196e-01 4.804169835231e-01 4.789326393723e-01 4.774056904864e-01 4.758434111835e-01 4.742431354579e-01 4.726016022405e-01 4.709258720684e-01 4.692049442074e-01 4.674489938320e-01 4.656519983143e-01 4.638142907077e-01 4.619401834010e-01 4.600198546955e-01 4.580646509401e-01 4.560648822170e-01 4.540256236827e-01 4.519467900722e-01 4.498212750471e-01 4.476618405671e-01 4.454526733839e-01 4.432060806455e-01 4.409181931866e-01 4.385828196817e-01 4.362123058049e-01 4.337905589489e-01 4.313325172029e-01 4.288279087743e-01 4.262783927039e-01 4.236907892751e-01 4.210501151773e-01 4.183759292694e-01 4.156490327695e-01 4.128810771292e-01 4.100704289585e-01 4.072072295598e-01 4.043105302261e-01 4.013568855676e-01 3.983667001268e-01 3.953275631035e-01 3.922391630707e-01 3.891152565717e-01 3.859311544956e-01 3.827141581376e-01 3.794422888746e-01 3.761258665128e-01 3.727681927721e-01 3.693530474398e-01 3.659057953118e-01 3.623974206489e-01 3.588520603716e-01 3.552577681856e-01 3.516104670411e-01 3.479296571210e-01 3.441848429390e-01 3.404094220064e-01 3.365765352691e-01 3.326981319890e-01 3.287812827193e-01 3.248022139865e-01 3.207956417903e-01 3.167250098445e-01 3.126204819049e-01 3.084671705867e-01 3.042610156717e-01 3.000251651471e-01 2.957241954656e-01 2.913969204417e-01 2.870135338985e-01 2.825890310723e-01 2.781298716581e-01 2.736113182252e-01 2.690709253325e-01 2.644705480839e-01 2.598425818621e-01 2.551722547958e-01 2.504563986920e-01 2.457193321550e-01 2.409258862644e-01 2.361178011376e-01 2.312640996912e-01 2.263821673485e-01 2.214794535279e-01 2.165341982949e-01 2.115842899324e-01 2.065945783370e-01 2.015989658612e-01 1.965859734022e-01 1.915550806049e-01 1.865323094355e-01 1.814904716851e-01 1.764702757207e-01 1.714489806856e-01 1.664488687448e-01 1.614807542755e-01 1.565361751864e-01 1.516525478812e-01 1.468139679716e-01 1.420547997122e-01 1.373819188009e-01 1.328092917271e-01 1.283706773262e-01 1.240684720764e-01 1.199479799212e-01 1.160247533464e-01 1.123332102695e-01 1.089135301517e-01 1.057920792984e-01 1.030195885821e-01 1.006281536394e-01 9.866001071724e-02 9.715530327730e-02 9.614330457885e-02 9.565903541087e-02 9.571801086720e-02 9.633186503883e-02 9.750693671306e-02 9.923005228274e-02 1.014885701026e-01 1.042594536692e-01 1.075108107050e-01 1.112167597194e-01 1.153387857226e-01 1.198466942266e-01 1.247089716589e-01 1.298907679509e-01 1.353701080646e-01 1.411138791810e-01 1.471039052096e-01 1.533188366323e-01 1.597341156841e-01 1.663411845495e-01 1.731165321453e-01 1.800530051806e-01 1.871353669449e-01 1.943528463590e-01 2.016991658791e-01 2.091610006948e-01 2.167353776009e-01 2.244121204771e-01 2.321859690813e-01 2.400525935722e-01 2.480037671403e-01 2.560388114420e-01 2.641499382418e-01 2.723345866476e-01 2.805880819342e-01 2.889079654796e-01 2.972913290950e-01 3.057328584501e-01 3.142316531960e-01 3.227844825059e-01 3.313894714839e-01 3.400413931804e-01 3.487419299673e-01 3.574845209157e-01 3.662705062165e-01 3.750967634068e-01 3.839580531188e-01 3.928580400870e-01 4.017879504062e-01 4.107525809017e-01 4.197438242808e-01 4.287632075117e-01 4.378090401116e-01 4.468752088245e-01 4.559676747624e-01 4.650753496441e-01 4.742040304850e-01 4.833477296943e-01 4.925034561283e-01 5.016755008236e-01 5.108532657660e-01 5.200432308892e-01 5.292365612714e-01 5.384359053413e-01 5.476387150668e-01 5.568391575705e-01 5.660421318185e-01 5.752391099616e-01 5.844323459602e-01 5.936192507003e-01 6.027950896419e-01 6.119623480666e-01 6.211143861073e-01 6.302535834881e-01 6.393763286389e-01 6.484780668073e-01 6.575618026824e-01 6.666198717855e-01 6.756549695167e-01 6.846623372979e-01 6.936408949069e-01 7.025893675226e-01 7.115028838128e-01 7.203837731625e-01 7.292259008411e-01 7.380302191360e-01 7.467932761830e-01 7.555132109578e-01 7.641875416308e-01 7.728151219886e-01 7.813936220291e-01 7.899189792035e-01 7.983928982926e-01 8.068100540660e-01 8.151707247176e-01 8.234708062931e-01 8.317094187970e-01 8.398857429779e-01 8.479942514144e-01 8.560388112994e-01 8.640103613503e-01 8.719124719611e-01 8.797410179310e-01 8.874935829443e-01 8.951708302802e-01 9.027649280551e-01 9.102820879393e-01 9.177144686126e-01 9.250614113732e-01 9.323235468227e-01 9.394946897398e-01 9.465798576684e-01 9.535698153791e-01 9.604676023692e-01 9.672721763566e-01 9.739756136144e-01 9.805868253321e-01 9.870926577121e-01 9.935005752054e-01 9.998052781260e-01 1.006002985538e+00 1.012100570940e+00 1.018084124154e+00 1.023965306372e+00 1.029733711953e+00 1.035392249866e+00 1.040942379167e+00 1.046373055482e+00 1.051697377661e+00 1.056900985190e+00 1.061992197808e+00 1.066967530396e+00 1.071820517546e+00 1.076562829081e+00 1.081179462022e+00 1.085680554871e+00 1.090061686378e+00 1.094319493016e+00 1.098462401619e+00 1.102477530972e+00 1.106376622344e+00 1.110151755694e+00 1.113805240817e+00 1.117341648966e+00 1.120750790660e+00 1.124044534456e+00 1.127213351525e+00 1.130261858512e+00 1.133193707170e+00 1.135999910813e+00 1.138693813653e+00 1.141263932615e+00 1.143718937257e+00 1.146057803821e+00 1.148276999623e+00 1.150386719567e+00 1.152378711292e+00 1.154261002846e+00 1.156032089113e+00 1.157690817254e+00 1.159246222261e+00 1.160689699663e+00 1.162031166215e+00 1.163268534544e+00 1.164403313740e+00 1.165441334873e+00 1.166378476549e+00 1.167223147402e+00 1.167974236467e+00 1.168633353033e+00 1.169205401820e+00 1.169689210876e+00 1.170091605503e+00 1.170411671104e+00 1.170653781968e+00 1.170820187274e+00 1.170912093354e+00 1.170935628852e+00 1.170891674950e+00 1.170781613744e+00 1.170612584577e+00 1.170382357521e+00 1.170099294172e+00 1.169762616961e+00 1.169377100520e+00 1.168946536180e+00 1.168472277352e+00 1.167959467784e+00 1.167409158216e+00 1.166825920847e+00 1.166213209143e+00 1.165573680206e+00 1.164910204123e+00 1.164226614804e+00 1.163525944697e+00 1.162810958228e+00 1.162086254031e+00 1.161351992668e+00 1.160614565253e+00 1.159874461272e+00 1.159134980289e+00 1.158401218259e+00 1.157672074181e+00 1.156953811468e+00 1.156247051150e+00 1.155554789473e+00 1.154881246773e+00 1.154225214881e+00 1.153593088477e+00 1.152984604071e+00 1.152401837541e+00 1.151849520484e+00 1.151325372651e+00 1.150835680230e+00 1.150379049497e+00 1.149957835903e+00 1.149576470116e+00 1.149230556007e+00 1.148927561004e+00 1.148665091877e+00 1.148445344042e+00 1.148270896999e+00 1.148139182811e+00 1.148056000118e+00 1.148018292371e+00 1.148028047928e+00 1.148087556268e+00 1.148193692733e+00 1.148351363188e+00 1.148557649378e+00 1.148813963911e+00 1.149121815368e+00 1.149478779168e+00 1.149889745250e+00 1.150349378950e+00 1.150860264348e+00 1.151423469170e+00 1.152036002775e+00 1.152701342276e+00 1.153415362686e+00 1.154180205755e+00 1.154996243985e+00 1.155858911534e+00 1.156773081336e+00 1.157733358721e+00 1.158741833530e+00 1.159797781750e+00 1.160897440997e+00 1.162044166849e+00 1.163232286900e+00 1.164463039308e+00 1.165735532744e+00 1.167045180914e+00 1.168394117170e+00 1.169777056618e+00 1.171193551116e+00 1.172643445409e+00 1.174118371063e+00 1.175621496309e+00 1.177147516841e+00 1.178692216101e+00 1.180255901650e+00 1.181830202663e+00 1.183415194192e+00 1.185006029222e+00 1.186596319209e+00 1.188185063089e+00 1.189763834753e+00 1.191329438322e+00 1.192877540698e+00 1.194400690122e+00 1.195895220273e+00 1.197354141543e+00 1.198771770668e+00 1.200142815867e+00 1.201459101437e+00 1.202716709310e+00 1.203907467937e+00 1.205025186765e+00 1.206063641615e+00 1.207018049448e+00 1.207879021005e+00 1.208642660196e+00 1.209302971328e+00 1.209853082688e+00 1.210288954738e+00 1.210604089523e+00 1.210794768834e+00 1.210858431861e+00 1.210786629738e+00 1.210580925403e+00 1.210236900638e+00 1.209751974005e+00 1.209127624106e+00 1.208359060820e+00 1.207450450025e+00 1.206402369403e+00 1.205216198314e+00 1.203896282514e+00 1.202445832007e+00 1.200870665605e+00 1.199175960471e+00 1.197370228762e+00 1.195460483981e+00 1.193456684973e+00 1.191369281881e+00 1.189209235179e+00 1.186987142695e+00 1.184719668913e+00 1.182415452209e+00 1.180093625193e+00 1.177768095115e+00 1.175452254751e+00 1.173166574011e+00 1.170925301017e+00 1.168744462590e+00 1.166644584430e+00 1.164637751708e+00 1.162745722129e+00 1.160981089726e+00 1.159361605757e+00 1.157904097995e+00 1.156620492976e+00 1.155527817710e+00 1.154633985883e+00 1.153955667690e+00 1.153501252377e+00 1.153277774353e+00 1.153297184779e+00 1.153559110293e+00 1.154073045981e+00 1.154840492172e+00 1.155858050100e+00 1.157131091126e+00 1.158649712214e+00 1.160416177088e+00 1.162418999722e+00 1.164651238030e+00 1.167106677452e+00 1.169766880653e+00 1.172627123225e+00 1.175665928382e+00 1.178870755874e+00 1.182224063829e+00 1.185704780139e+00 1.189297829187e+00 1.192975562729e+00 1.196721293217e+00 1.200507660326e+00 1.204312011448e+00 1.208110763505e+00 1.211870864640e+00 1.215574619574e+00 1.219185792043e+00 1.222680219274e+00 1.226029982991e+00 1.229199680844e+00 1.232168578051e+00 1.234897952595e+00 1.237365788209e+00 1.239537897537e+00 1.241386680000e+00 1.242889266722e+00 1.244009746338e+00 1.244736329844e+00 1.245034407028e+00 1.244889397888e+00 1.244288644462e+00 1.243206291029e+00 1.241648116552e+00 1.239594877861e+00 1.237052775996e+00 1.234030377345e+00 1.230526609624e+00 1.226573144316e+00 1.222180144497e+00 1.217387575310e+00 1.212230393684e+00 1.206748920112e+00 1.201006056405e+00 1.195049244037e+00 1.188953065991e+00 1.182784702473e+00 1.176623148367e+00 1.170551634871e+00 1.164650030935e+00 1.159011801018e+00 1.153715211020e+00 1.148851606427e+00 1.144498019859e+00 1.140727905953e+00 1.137614260158e+00 1.135204551004e+00 1.133553725577e+00 1.132686644816e+00 1.132621787927e+00 1.133368629388e+00 1.134901251439e+00 1.137205531845e+00 1.140227583048e+00 1.143914789063e+00 1.148204381562e+00 1.153007436609e+00 1.158250764301e+00 1.163835134379e+00 1.169670332316e+00 1.175669207813e+00 1.181731911760e+00 1.187782665292e+00 1.193734931938e+00 1.199524185124e+00 1.205092208162e+00 1.210380510513e+00 1.215365751483e+00 1.220011684463e+00 1.224309740616e+00 1.228261039698e+00 1.231862325576e+00 1.235143958088e+00 1.238118666216e+00 1.240819274079e+00 1.243280566751e+00 1.245521436394e+00 1.247587148906e+00 1.249490858572e+00 1.251254044337e+00 1.252891507488e+00 1.254390737567e+00 1.255754447498e+00 1.256944491248e+00 1.257930119669e+00 1.258664931687e+00 1.259077046244e+00 1.259111360408e+00 1.258669561803e+00 1.257680240829e+00 1.256051039986e+00 1.253676429152e+00 1.250486687357e+00 1.246375069070e+00 1.241271215995e+00 1.235100412807e+00 1.227792735054e+00 1.219315362232e+00 1.209612148301e+00 1.198680938970e+00 1.186513085284e+00 1.173117841549e+00 1.158545942713e+00 1.142828256823e+00 1.126054891214e+00 1.108303872262e+00 1.089677033576e+00 1.070312223966e+00 1.050321010219e+00 1.029870161141e+00 1.009107561224e+00 9.881932905747e-01 9.673090721803e-01 9.466065631188e-01 9.262721190255e-01 9.064582770899e-01 8.873261908766e-01 8.690327444625e-01 8.517054306432e-01 8.354923500488e-01 8.204983695960e-01 8.068472165702e-01 7.946425752167e-01 7.839758046131e-01 7.749548089770e-01 7.676474027993e-01 7.621515423662e-01 7.585247306919e-01 7.568230765699e-01 7.570901949776e-01 7.593153737850e-01 7.634907654624e-01 7.695341145908e-01 7.773451699397e-01 7.867715860097e-01 7.976083046288e-01 8.096387634562e-01 8.225872699033e-01 8.361885169352e-01 8.501510522193e-01 8.641930333346e-01 8.780616545618e-01 8.915108901098e-01 9.043614644029e-01 9.164532740772e-01 9.276958975138e-01 9.380521899770e-01 9.475233591070e-01 9.561935189717e-01 9.641600068740e-01 9.715838182215e-01 9.786436985593e-01 9.855269820684e-01 9.924389675117e-01 9.995408595388e-01 1.006987731375e+00 1.014869719678e+00 1.023224487006e+00 1.032023732965e+00 1.041155423854e+00 1.050463807868e+00 1.059703925327e+00 1.068609586287e+00 1.076883719570e+00 1.084220499076e+00 1.090360935904e+00 1.095076001430e+00 1.098237771655e+00 1.099805852939e+00 1.099861491656e+00 1.098615055185e+00 1.096371196658e+00 1.093557056885e+00 1.090623537489e+00 1.087285383297e+00 1.082491920346e+00 1.077964213831e+00 1.075526820294e+00 1.076183992943e+00 1.079577889178e+00 1.084160056693e+00 1.087965340282e+00 1.089548907118e+00 1.088676223462e+00 1.086442196101e+00 1.084752639070e+00 1.085452351614e+00 1.089481173290e+00 1.096435070608e+00 1.104699308959e+00 1.112010682471e+00 1.116193317051e+00 1.110358001023e+00 1.060307230910e+00 1.021456612075e+00 9.674928327762e-01 9.231165916639e-01 9.096501050987e-01 9.299584307489e-01 9.667673508688e-01 9.966493857550e-01 1.004431765114e+00 9.892988464519e-01 9.640723239459e-01 9.485673561277e-01 9.574513242796e-01 9.894589504392e-01 1.028398019207e+00 1.054625035826e+00 1.055925773867e+00 1.032737459185e+00 9.979988022229e-01 9.714488552727e-01 9.682422838046e-01 9.877725326369e-01 1.013866351869e+00 1.026314748724e+00 1.013026877893e+00 9.766817466859e-01 9.354149190342e-01 9.157216147349e-01 9.353068569426e-01 9.874708354776e-01 1.045522186965e+00 1.080767850735e+00 1.075863105188e+00 1.030050285721e+00 9.599157491467e-01 8.955363103625e-01 8.674378054501e-01 8.850937139520e-01 9.287546140539e-01 9.671292694072e-01 9.778265353741e-01 9.557873224246e-01 9.131990876315e-01 8.737972842288e-01 8.599429550776e-01 8.764298924616e-01 9.067809120196e-01 9.267029201778e-01 9.193753325674e-01 8.827892623413e-01 8.306576892862e-01 7.877921505505e-01 7.770766668443e-01 8.022841727699e-01 8.449717197593e-01 8.798412101586e-01 8.895283294648e-01 8.700557605485e-01 8.304106142010e-01 7.884816385825e-01 7.631104351879e-01 7.635366910529e-01 7.843696478420e-01 8.117578887579e-01 8.334102779272e-01 8.438180095564e-01 8.437889920134e-01 8.373783748207e-01 8.287149166395e-01 8.206218916803e-01 8.153272352780e-01 8.155339598922e-01 8.238949941070e-01 8.404266561566e-01 8.603918399812e-01 8.753425967559e-01 8.773964027975e-01 8.644138173991e-01 8.432894228283e-01 8.289186414951e-01 8.362140540268e-01 8.682422176286e-01 9.117123536634e-01 9.451579982429e-01 9.510875579849e-01 9.241486324247e-01 8.747798122066e-01 8.278206334023e-01 8.117643922084e-01 8.380540543119e-01 8.901415794324e-01 9.378563984090e-01 9.574040428027e-01 9.409798821361e-01 8.981339531319e-01 8.518692716881e-01 8.276977419980e-01 8.366782557126e-01 8.673018507758e-01 8.966923252384e-01 9.072600023154e-01 8.946818971082e-01 8.673646950484e-01 8.405120169040e-01 8.268488978715e-01 8.291553270837e-01 8.407609565064e-01 8.529733243826e-01 8.613571437110e-01 8.661413110777e-01 8.683697884162e-01 8.661506836769e-01 8.551140147369e-01 8.330470180207e-01 8.052605023957e-01 7.858222356311e-01 7.902187909707e-01 8.218326464930e-01 8.658615586074e-01 8.986263714828e-01 9.015332494033e-01 8.702454508107e-01 8.185071607491e-01 7.754925532791e-01 7.707056239726e-01 8.090585450911e-01 8.654729532499e-01 9.072380002854e-01 9.144224730485e-01 8.870725923561e-01 8.442711608127e-01 8.156288485723e-01 8.223429336853e-01 8.597208969685e-01 9.030409268611e-01 9.286481413319e-01 9.277106062897e-01 9.082867738039e-01 8.891840282689e-01 8.873019687621e-01 9.052685247409e-01 9.311690060401e-01 9.503615096802e-01 9.569081362587e-01 9.563868281445e-01 9.600758855626e-01 9.744866409179e-01 9.947463433396e-01 1.008426277976e+00 1.005903748657e+00 9.889125492530e-01 9.716949925381e-01 9.724957860220e-01 9.984961250989e-01 1.037619557077e+00 1.066822144898e+00 1.067456292284e+00 1.036043317496e+00 9.873772286173e-01 9.487904787439e-01 9.432171397227e-01 9.697204860113e-01 1.003804252545e+00 1.017380184511e+00 9.965267119041e-01 9.480987271347e-01 8.968711810525e-01 8.716977584877e-01 8.828002850139e-01 9.119560250542e-01 9.292693505935e-01 9.155023880471e-01 8.728229977568e-01 8.244675516864e-01 8.023941557454e-01 8.218386454906e-01 8.657287451997e-01 9.013858697396e-01
 1.333590849059e+00 1.331538290909e+00 1.329879659056e+00 1.328748665356e+00 1.327852165357e+00 1.326745015277e+00 1.325160848880e+00 1.323175036664e+00 1.321162407447e+00 1.319542741149e+00 1.318440697742e+00 1.317547428549e+00 1.316371980710e+00 1.314661550235e+00 1.312593287805e+00 1.310595093093e+00 1.309016714401e+00 1.307903895311e+00 1.306968744142e+00 1.305767638520e+00 1.304025554759e+00 1.301889589745e+00 1.299841757514e+00 1.298296947435e+00 1.297245746467e+00 1.296281622830e+00 1.294944209377e+00 1.293067910186e+00 1.290899437704e+00 1.288904891021e+00 1.287418897694e+00 1.286371004326e+00 1.285337735610e+00 1.283895679150e+00 1.281948730412e+00 1.279775932268e+00 1.277807163559e+00 1.276319479298e+00 1.275243164877e+00 1.274193200655e+00 1.272735466141e+00 1.270732062857e+00 1.268478483615e+00 1.266478976025e+00 1.265040413621e+00 1.264020621920e+00 1.262939714364e+00 1.261354896337e+00 1.259217766631e+00 1.256922613953e+00 1.254995655230e+00 1.253654723598e+00 1.252634482792e+00 1.251417175341e+00 1.249663068674e+00 1.247461073520e+00 1.245232126623e+00 1.243396033056e+00 1.242057720839e+00 1.240942988805e+00 1.239614959416e+00 1.237810716398e+00 1.235624800181e+00 1.233423580280e+00 1.231572098104e+00 1.230179180493e+00 1.229022293667e+00 1.227694027450e+00 1.225895007260e+00 1.223667788344e+00 1.221388140428e+00 1.219487432925e+00 1.218120406371e+00 1.217025686664e+00 1.215709891170e+00 1.213824217397e+00 1.211453880490e+00 1.209086177724e+00 1.207228611410e+00 1.205986147909e+00 1.204954513983e+00 1.203541164205e+00 1.201447222880e+00 1.198920869546e+00 1.196566330821e+00 1.194859768491e+00 1.193744117659e+00 1.192667593767e+00 1.191040115417e+00 1.188724223099e+00 1.186139782929e+00 1.183916241518e+00 1.182382754949e+00 1.181300866223e+00 1.180064243792e+00 1.178202136923e+00 1.175756337527e+00 1.173237624721e+00 1.171190008631e+00 1.169761071617e+00 1.168599626276e+00 1.167154170680e+00 1.165115670727e+00 1.162655126784e+00 1.160267769612e+00 1.158360781418e+00 1.156936337763e+00 1.155623193938e+00 1.153983359905e+00 1.151855717656e+00 1.149462520838e+00 1.147212701422e+00 1.145374720857e+00 1.143876769745e+00 1.142393004367e+00 1.140614949561e+00 1.138477050468e+00 1.136184883068e+00 1.134040913785e+00 1.132206160676e+00 1.130595028414e+00 1.128961803256e+00 1.127102561648e+00 1.124995967519e+00 1.122799108769e+00 1.120713333809e+00 1.118840041732e+00 1.117112713076e+00 1.115365232297e+00 1.113464663479e+00 1.111398158111e+00 1.109267863834e+00 1.107205120922e+00 1.105278089309e+00 1.103451215550e+00 1.101620853884e+00 1.099697923216e+00 1.097670382952e+00 1.095595869054e+00 1.093550420326e+00 1.091580648170e+00 1.089669736251e+00 1.087761537503e+00 1.085808684674e+00 1.083804670063e+00 1.081777479483e+00 1.079756496209e+00 1.077757025823e+00 1.075773773775e+00 1.073783831794e+00 1.071773315969e+00 1.069748918048e+00 1.067720086758e+00 1.065692889815e+00 1.063668037127e+00 1.061638478843e+00 1.059589291835e+00 1.057518925338e+00 1.055437071847e+00 1.053358043321e+00 1.051292213544e+00 1.049242076774e+00 1.047197178506e+00 1.045134397285e+00 1.043039526601e+00 1.040918602620e+00 1.038791353974e+00 1.036683126117e+00 1.034610792984e+00 1.032566245640e+00 1.030515389218e+00 1.028429844226e+00 1.026301971382e+00 1.024150031908e+00 1.022012105659e+00 1.019918854304e+00 1.017870362663e+00 1.015830675076e+00 1.013759441230e+00 1.011637087357e+00 1.009474098527e+00 1.007315505793e+00 1.005202695911e+00 1.003142588879e+00 1.001101628041e+00 9.990299843960e-01 9.968994040093e-01 9.947184096719e-01 9.925387016691e-01 9.904093250238e-01 9.883353035788e-01 9.862773378888e-01 9.841799868649e-01 9.820134932316e-01 9.798010422829e-01 9.776023703620e-01 9.754594453155e-01 9.733615554258e-01 9.712605815639e-01 9.691073859566e-01 9.668922639845e-01 9.646537530998e-01 9.624437732163e-01 9.602821755038e-01 9.581451045676e-01 9.559876383429e-01 9.537808431348e-01 9.515296826212e-01 9.492758641493e-01 9.470545487618e-01 9.448709513680e-01 9.426946409545e-01 9.404876414469e-01 9.382305741032e-01 9.359442237640e-01 9.336722168805e-01 9.314400465718e-01 9.292336665771e-01 9.270115926592e-01 9.247407098917e-01 9.224283640530e-01 9.201168000788e-01 9.178444472624e-01 9.156062187986e-01 9.133629655572e-01 9.110772557484e-01 9.087510894961e-01 9.064225031488e-01 9.041314235778e-01 9.018781685573e-01 8.996255455747e-01 8.973375069211e-01 8.950148367050e-01 8.926929745396e-01 8.904067621595e-01 8.881570434037e-01 8.859080422141e-01 8.836269317992e-01 8.813178657688e-01 8.790141261933e-01 8.767430227291e-01 8.745008665886e-01 8.722522433178e-01 8.699707862101e-01 8.676656243003e-01 8.653700670016e-01 8.631023356697e-01 8.608480187935e-01 8.585754350716e-01 8.562687074091e-01 8.539464180916e-01 8.516366472744e-01 8.493456286184e-01 8.470523985636e-01 8.447318278562e-01 8.423857565070e-01 8.400379090966e-01 8.377086876484e-01 8.353910448831e-01 8.330601863600e-01 8.307047499418e-01 8.283403432487e-01 8.259899468764e-01 8.236612675059e-01 8.213358801926e-01 8.189932000011e-01 8.166353243593e-01 8.142843604305e-01 8.119517521734e-01 8.096290872743e-01 8.072986579950e-01 8.049513427855e-01 8.026001814542e-01 8.002599295688e-01 7.979275831722e-01 7.955861951887e-01 7.932288508058e-01 7.908634900660e-01 7.885052448259e-01 7.861552127473e-01 7.837989402461e-01 7.814261732082e-01 7.790462837933e-01 7.766738425108e-01 7.743139515030e-01 7.719556748700e-01 7.695867552732e-01 7.672108955213e-01 7.648392874630e-01 7.624825292378e-01 7.601285846574e-01 7.577670383098e-01 7.553984067320e-01 7.530305329140e-01 7.506710372954e-01 7.483135618074e-01 7.459474830461e-01 7.435732088555e-01 7.411990501533e-01 7.388307865646e-01 7.364638099263e-01 7.340930676232e-01 7.317151087259e-01 7.293394364375e-01 7.269706005009e-01 7.246048175143e-01 7.222364369809e-01 7.198654252232e-01 7.174963979518e-01 7.151334589499e-01 7.127722491113e-01 7.104080928785e-01 7.080411752126e-01 7.056769260423e-01 7.033158006834e-01 7.009542748410e-01 6.985901331749e-01 6.962262890637e-01 6.938651421630e-01 6.915081785923e-01 6.891515070941e-01 6.867927494509e-01 6.844375812868e-01 6.820867383965e-01 6.797398066051e-01 6.773927074784e-01 6.750453392635e-01 6.726993866215e-01 6.703584902209e-01 6.680205632467e-01 6.656823399714e-01 6.633444924253e-01 6.610082439993e-01 6.586757928474e-01 6.563473459471e-01 6.540204528092e-01 6.516959434364e-01 6.493748110396e-01 6.470572153276e-01 6.447413431016e-01 6.424289491350e-01 6.401205649890e-01 6.378164271268e-01 6.355157758717e-01 6.332160381718e-01 6.309197670134e-01 6.286292920310e-01 6.263432751600e-01 6.240611599246e-01 6.217815211231e-01 6.195068493450e-01 6.172377060747e-01 6.149742368265e-01 6.127154664025e-01 6.104600514824e-01 6.082100832418e-01 6.059653259564e-01 6.037261632973e-01 6.014933008485e-01 5.992655199577e-01 5.970429124268e-01 5.948258874741e-01 5.926144502968e-01 5.904106447957e-01 5.882137235480e-01 5.860229855077e-01 5.838373884122e-01 5.816585142570e-01 5.794867100876e-01 5.773226927772e-01 5.751661872416e-01 5.730156941601e-01 5.708721363754e-01 5.687376088781e-01 5.666101356719e-01 5.644916477699e-01 5.623808956425e-01 5.602783984959e-01 5.581850993023e-01 5.561000207067e-01 5.540237647112e-01 5.519569020983e-01 5.498998058500e-01 5.478514166343e-01 5.458129342938e-01 5.437839221358e-01 5.417656044982e-01 5.397570732776e-01 5.377594785851e-01 5.357727845478e-01 5.337965627037e-01 5.318306384734e-01 5.298760715329e-01 5.279342053381e-01 5.260037509118e-01 5.240853558280e-01 5.221781940308e-01 5.202828538882e-01 5.184012153785e-01 5.165325425087e-01 5.146761234325e-01 5.128334368912e-01 5.110032520098e-01 5.091862554273e-01 5.073840513957e-01 5.055957035283e-01 5.038211721836e-01 5.020609942861e-01 5.003157266768e-01 4.985856783611e-01 4.968704552563e-01 4.951694431346e-01 4.934852961550e-01 4.918167542522e-01 4.901641911763e-01 4.885272022937e-01 4.869064528757e-01 4.853021296963e-01 4.837157316358e-01 4.821461858275e-01 4.805939320437e-01 4.790589702773e-01 4.775415929474e-01 4.760418020761e-01 4.745609810969e-01 4.730973374695e-01 4.716530013609e-01 4.702281492004e-01 4.688208895960e-01 4.674339927804e-01 4.660661095091e-01 4.647171690444e-01 4.633889290580e-01 4.620810513922e-01 4.607928159533e-01 4.595253345189e-01 4.582779090691e-01 4.570514221572e-01 4.558461312394e-01 4.546623957762e-01 4.535004204472e-01 4.523596673507e-01 4.512394587292e-01 4.501416916906e-01 4.490662155401e-01 4.480132085946e-01 4.469823914192e-01 4.459739681164e-01 4.449881071436e-01 4.440243199887e-01 4.430841893385e-01 4.421673618455e-01 4.412737111630e-01 4.404032994016e-01 4.395563887405e-01 4.387330542596e-01 4.379326789459e-01 4.371567500971e-01 4.364043554801e-01 4.356765947569e-01 4.349722070610e-01 4.342921233055e-01 4.336361175605e-01 4.330037357167e-01 4.323967873624e-01 4.318132005596e-01 4.312543843212e-01 4.307201848428e-01 4.302097433210e-01 4.297241022049e-01 4.292635494255e-01 4.288270151082e-01 4.284147333258e-01 4.280270114820e-01 4.276640412758e-01 4.273248990994e-01 4.270109065474e-01 4.267208763915e-01 4.264555038083e-01 4.262140593177e-01 4.259960893271e-01 4.258030680776e-01 4.256341402056e-01 4.254886481826e-01 4.253676048257e-01 4.252699022532e-01 4.251959522665e-01 4.251446060975e-01 4.251179804091e-01 4.251147632748e-01 4.251341105805e-01 4.251757442656e-01 4.252402177071e-01 4.253279743429e-01 4.254372230841e-01 4.255704656692e-01 4.257251402894e-01 4.259009543177e-01 4.260985017833e-01 4.263167398030e-01 4.265579896480e-01 4.268200653692e-01 4.271017476504e-01 4.274045367521e-01 4.277269199633e-01 4.280695835156e-01 4.284324515468e-01 4.288132962380e-01 4.292145860472e-01 4.296345873283e-01 4.300725156232e-01 4.305302260965e-01 4.310049688377e-01 4.314975556741e-01 4.320072473155e-01 4.325336269555e-01 4.330790894758e-01 4.336406364918e-01 4.342171048511e-01 4.348103416882e-01 4.354174494190e-01 4.360402762825e-01 4.366799306223e-01 4.373322965124e-01 4.380008370354e-01 4.386821986415e-01 4.393760654854e-01 4.400847105451e-01 4.408039460850e-01 4.415377739887e-01 4.422837008724e-01 4.430399765272e-01 4.438094762009e-01 4.445878515953e-01 4.453766440773e-01 4.461764404612e-01 4.469846437825e-01 4.478047784521e-01 4.486340687603e-01 4.494710914335e-01 4.503164567823e-01 4.511677571177e-01 4.520283642992e-01 4.528966368819e-01 4.537710374378e-01 4.546542666247e-01 4.555409363567e-01 4.564340497994e-01 4.573323009754e-01 4.582345117460e-01 4.591427336483e-01 4.600544601284e-01 4.609697581872e-01 4.618902114084e-01 4.628118084559e-01 4.637371977048e-01 4.646639237613e-01 4.655912518649e-01 4.665219706113e-01 4.674522230852e-01 4.683850773180e-01 4.693174759876e-01 4.702483186194e-01 4.711807178726e-01 4.721092932837e-01 4.730386785242e-01 4.739668785432e-01 4.748918320745e-01 4.758156787685e-01 4.767353500160e-01 4.776525157724e-01 4.785661241351e-01 4.794750425153e-01 4.803804374703e-01 4.812807066175e-01 4.821770506555e-01 4.830686003703e-01 4.839509800340e-01 4.848283670387e-01 4.856985267149e-01 4.865635036100e-01 4.874225652210e-01 4.882734667177e-01 4.891153846226e-01 4.899475767123e-01 4.907694566925e-01 4.915855169161e-01 4.923915578943e-01 4.931886886939e-01 4.939763808717e-01 4.947512196174e-01 4.955158066351e-01 4.962674477600e-01 4.970094288223e-01 4.977403639722e-01 4.984588187052e-01 4.991655091207e-01 4.998578218223e-01 5.005362505546e-01 5.012015226821e-01 5.018527358914e-01 5.024910677524e-01 5.031149340884e-01 5.037226657593e-01 5.043156683460e-01 5.048920152909e-01 5.054535440377e-01 5.059982948890e-01 5.065265633814e-01 5.070383879900e-01 5.075320397988e-01 5.080084232485e-01 5.084669222041e-01 5.089078465770e-01 5.093305407587e-01 5.097329358273e-01 5.101155790338e-01 5.104797281446e-01 5.108242788364e-01 5.111511370512e-01 5.114562695856e-01 5.117394275307e-01 5.120013364507e-01 5.122409048855e-01 5.124623655291e-01 5.126625548256e-01 5.128399280258e-01 5.129932277556e-01 5.131221148243e-01 5.132279377910e-01 5.133122835012e-01 5.133731837611e-01 5.134106202460e-01 5.134202746298e-01 5.134056184064e-01 5.133657554373e-01 5.133018530604e-01 5.132137205871e-01 5.130970249871e-01 5.129540822897e-01 5.127837528791e-01 5.125869071724e-01 5.123653087294e-01 5.121139932609e-01 5.118360855704e-01 5.115285143860e-01 5.111933029850e-01 5.108298054113e-01 5.104376910539e-01 5.100179549344e-01 5.095669947014e-01 5.090860764194e-01 5.085754987060e-01 5.080340388208e-01 5.074640901595e-01 5.068627166826e-01 5.062296677570e-01 5.055660466475e-01 5.048683383244e-01 5.041420478831e-01 5.033815687487e-01 5.025901667553e-01 5.017654948389e-01 5.009065096801e-01 5.000165883149e-01 4.990896776169e-01 4.981320914847e-01 4.971394218014e-01 4.961118762892e-01 4.950519706996e-01 4.939526323852e-01 4.928224465314e-01 4.916542568245e-01 4.904515224920e-01 4.892146168946e-01 4.879379313138e-01 4.866286756301e-01 4.852779682430e-01 4.838936778756e-01 4.824719736020e-01 4.810105694678e-01 4.795147355917e-01 4.779760169149e-01 4.764028658040e-01 4.747898229899e-01 4.731370392330e-01 4.714485064315e-01 4.697147595492e-01 4.679477130529e-01 4.661357107992e-01 4.642855474500e-01 4.623968560413e-01 4.604626899897e-01 4.584942800165e-01 4.564775312531e-01 4.544241198235e-01 4.523292597160e-01 4.501884908425e-01 4.480121728136e-01 4.457854575382e-01 4.435235657524e-01 4.412149886254e-01 4.388622847453e-01 4.364715764451e-01 4.340278501030e-01 4.315517497536e-01 4.290218051388e-01 4.264528972381e-01 4.238396698293e-01 4.211754016861e-01 4.184770743169e-01 4.157212955675e-01 4.129302256732e-01 4.100883519187e-01 4.071990150078e-01 4.042725653381e-01 4.012862437547e-01 3.982672750783e-01 3.951911190181e-01 3.920725019984e-01 3.889102855979e-01 3.856903992994e-01 3.824387899604e-01 3.791227892029e-01 3.757723002818e-01 3.723688798424e-01 3.689133042270e-01 3.654225727768e-01 3.618661071186e-01 3.582794203455e-01 3.546313812904e-01 3.509393839325e-01 3.472039636465e-01 3.434064940424e-01 3.395797013184e-01 3.356850359817e-01 3.317572480921e-01 3.277746641498e-01 3.237397351537e-01 3.196707280523e-01 3.155337346640e-01 3.113690717859e-01 3.071410919491e-01 3.028730261122e-01 2.985622523253e-01 2.941898680095e-01 2.897916824447e-01 2.853260376760e-01 2.808315412613e-01 2.762847258667e-01 2.716897982064e-01 2.670645846058e-01 2.623765710829e-01 2.576686914745e-01 2.529019533326e-01 2.481034121373e-01 2.432695382981e-01 2.383851133778e-01 2.334838321748e-01 2.285276594268e-01 2.235568427025e-01 2.185462252517e-01 2.135069833813e-01 2.084531381392e-01 2.033598194547e-01 1.982675556070e-01 1.931445175839e-01 1.880187736489e-01 1.828892750859e-01 1.777492679978e-01 1.726305400412e-01 1.675093931217e-01 1.624218767809e-01 1.573579107446e-01 1.523338294035e-01 1.473704317585e-01 1.424614395662e-01 1.376464902971e-01 1.329230345172e-01 1.283224745705e-01 1.238680644524e-01 1.195765892558e-01 1.154923445858e-01 1.116331249736e-01 1.080454406206e-01 1.047662407522e-01 1.018339131505e-01 9.929945675076e-02 9.719977056215e-02 9.558121643040e-02 9.448135606191e-02 9.392968260637e-02 9.395421727886e-02 9.456428350653e-02 9.576348386913e-02 9.754574103883e-02 9.988843217985e-02 1.027698756916e-01 1.061570387426e-01 1.100131839983e-01 1.143074229421e-01 1.189960892718e-01 1.240508917635e-01 1.294362196976e-01 1.351203090282e-01 1.410814520166e-01 1.472873154515e-01 1.537229912511e-01 1.603643350049e-01 1.671941591724e-01 1.742008231028e-01 1.813651267854e-01 1.886808685004e-01 1.961322794466e-01 2.037127683816e-01 2.114135193203e-01 2.192245743785e-01 2.271433735140e-01 2.351590411808e-01 2.432689790208e-01 2.514665563091e-01 2.597474843891e-01 2.681084152086e-01 2.765428864560e-01 2.850498438290e-01 2.936243109178e-01 3.022643230307e-01 3.109649173451e-01 3.197253379149e-01 3.285408342729e-01 3.374111880616e-01 3.463321252381e-01 3.553010171862e-01 3.643182643350e-01 3.733759957388e-01 3.824789113026e-01 3.916191031666e-01 4.007979880575e-01 4.100128577887e-01 4.192576130107e-01 4.285385921156e-01 4.378446088358e-01 4.471818683745e-01 4.565430657542e-01 4.659269939681e-01 4.753349904364e-01 4.847592010200e-01 4.942046893005e-01 5.036630527568e-01 5.131369282257e-01 5.226231135820e-01 5.321164820947e-01 5.416216094521e-01 5.511296406378e-01 5.606431001740e-01 5.701598270514e-01 5.796738948834e-01 5.891887351668e-01 5.986976976101e-01 6.082023180714e-01 6.176994331491e-01 6.271847475528e-01 6.366608728349e-01 6.461195391904e-01 6.555645548527e-01 6.649900747530e-01 6.743957829272e-01 6.837799474222e-01 6.931373231272e-01 7.024706353182e-01 7.117736197285e-01 7.210472686639e-01 7.302873627022e-01 7.394919300719e-01 7.486603094516e-01 7.577883670616e-01 7.668762730517e-01 7.759181908090e-01 7.849159953263e-01 7.938644844083e-01 8.027639186596e-01 8.116100693997e-01 8.204018954205e-01 8.291377777454e-01 8.378128454060e-01 8.464301179902e-01 8.549810966949e-01 8.634689163140e-01 8.718887717309e-01 8.802389218246e-01 8.885189438024e-01 8.967219137071e-01 9.048526544811e-01 9.129033606520e-01 9.208747425107e-01 9.287643554387e-01 9.365678431700e-01 9.442900270083e-01 9.519197341207e-01 9.594623268899e-01 9.669127352508e-01 9.742675902137e-01 9.815313638975e-01 9.886921524126e-01 9.957585166578e-01 1.002722172733e+00 1.009581572539e+00 1.016341207851e+00 1.022987793799e+00 1.029533558520e+00 1.035965352792e+00 1.042288484909e+00 1.048501601764e+00 1.054595488833e+00 1.060581503075e+00 1.066444604503e+00 1.072193936705e+00 1.077824965896e+00 1.083331891400e+00 1.088723270199e+00 1.093985889745e+00 1.099130424692e+00 1.104148612234e+00 1.109040282537e+00 1.113811324168e+00 1.118448776412e+00 1.122964256050e+00 1.127348978123e+00 1.131606065390e+00 1.135736866586e+00 1.139733402597e+00 1.143606890511e+00 1.147344641595e+00 1.150955154692e+00 1.154436843101e+00 1.157784648585e+00 1.161008878546e+00 1.164096848415e+00 1.167060108142e+00 1.169892836573e+00 1.172595337259e+00 1.175174452396e+00 1.177620644461e+00 1.179945385977e+00 1.182142622499e+00 1.184213717933e+00 1.186164739206e+00 1.187988615522e+00 1.189694462432e+00 1.191278607450e+00 1.192742925968e+00 1.194093080647e+00 1.195323613560e+00 1.196444523551e+00 1.197450567277e+00 1.198347231783e+00 1.199136593110e+00 1.199816074217e+00 1.200396262450e+00 1.200871902857e+00 1.201248570690e+00 1.201528599713e+00 1.201711902064e+00 1.201805956136e+00 1.201809473499e+00 1.201725052052e+00 1.201558623285e+00 1.201308986304e+00 1.200983948331e+00 1.200582254968e+00 1.200108962022e+00 1.199567456646e+00 1.198959906411e+00 1.198291590201e+00 1.197561863397e+00 1.196777777213e+00 1.195941314528e+00 1.195055433871e+00 1.194124599432e+00 1.193151335227e+00 1.192139667243e+00 1.191092575308e+00 1.190015360741e+00 1.188909190470e+00 1.187778890643e+00 1.186627293317e+00 1.185458204719e+00 1.184276113096e+00 1.183082043463e+00 1.181881409118e+00 1.180676777574e+00 1.179471832027e+00 1.178270992170e+00 1.177072858128e+00 1.175888088063e+00 1.174713427150e+00 1.173554631460e+00 1.172416233041e+00 1.171296431785e+00 1.170204141025e+00 1.169136932844e+00 1.168100409502e+00 1.167098061072e+00 1.166127503140e+00 1.165198512268e+00 1.164306935533e+00 1.163458053065e+00 1.162656196167e+00 1.161897156731e+00 1.161191713688e+00 1.160534070526e+00 1.159930023181e+00 1.159381608780e+00 1.158887208742e+00 1.158452893864e+00 1.158076750736e+00 1.157761886710e+00 1.157509806182e+00 1.157318952166e+00 1.157196170241e+00 1.157136167208e+00 1.157143685385e+00 1.157219095829e+00 1.157361493222e+00 1.157575524056e+00 1.157856202710e+00 1.158208312738e+00 1.158631633099e+00 1.159123368369e+00 1.159688175569e+00 1.160322169485e+00 1.161027747743e+00 1.161803886041e+00 1.162648442076e+00 1.163565576639e+00 1.164548548673e+00 1.165601541546e+00 1.166721797057e+00 1.167905944877e+00 1.169157006851e+00 1.170468750374e+00 1.171842481937e+00 1.173277257799e+00 1.174764979053e+00 1.176310323577e+00 1.177905162332e+00 1.179548946886e+00 1.181239484791e+00 1.182968833867e+00 1.184738808701e+00 1.186540969463e+00 1.188372288578e+00 1.190229667551e+00 1.192104419244e+00 1.193994578008e+00 1.195893238910e+00 1.197793282262e+00 1.199691129165e+00 1.201578479521e+00 1.203449159608e+00 1.205296976060e+00 1.207113057439e+00 1.208891211907e+00 1.210624092657e+00 1.212303311689e+00 1.213920800369e+00 1.215470494889e+00 1.216942862417e+00 1.218331331623e+00 1.219627032640e+00 1.220822408580e+00 1.221911204604e+00 1.222884472942e+00 1.223736096034e+00 1.224460118424e+00 1.225048161524e+00 1.225495809401e+00 1.225797475950e+00 1.225947648922e+00 1.225943679534e+00 1.225779184352e+00 1.225453430405e+00 1.224964726210e+00 1.224309470580e+00 1.223490067217e+00 1.222505181574e+00 1.221357241011e+00 1.220048488545e+00 1.218581991340e+00 1.216961929845e+00 1.215195640440e+00 1.213289373722e+00 1.211250304174e+00 1.209087016760e+00 1.206810034910e+00 1.204429204487e+00 1.201958634561e+00 1.199409733165e+00 1.196794750101e+00 1.194132660868e+00 1.191433650087e+00 1.188716981086e+00 1.185999477390e+00 1.183294198946e+00 1.180623611843e+00 1.178000812850e+00 1.175445631875e+00 1.172976319568e+00 1.170607156421e+00 1.168360021205e+00 1.166245244487e+00 1.164283415329e+00 1.162488412149e+00 1.160872416497e+00 1.159454164113e+00 1.158237326896e+00 1.157239984327e+00 1.156469568278e+00 1.155930088193e+00 1.155635038463e+00 1.155581350918e+00 1.155778925251e+00 1.156225327274e+00 1.156919453377e+00 1.157864627756e+00 1.159048401879e+00 1.160474508670e+00 1.162128876120e+00 1.164004102065e+00 1.166091534564e+00 1.168373947661e+00 1.170844229370e+00 1.173479009546e+00 1.176265652365e+00 1.179183861779e+00 1.182212767111e+00 1.185332993704e+00 1.188514804445e+00 1.191741995268e+00 1.194981823436e+00 1.198210253749e+00 1.201399797296e+00 1.204515632989e+00 1.207538162073e+00 1.210424575574e+00 1.213153081250e+00 1.215687316172e+00 1.217994248054e+00 1.220049843441e+00 1.221811726499e+00 1.223263078939e+00 1.224363675421e+00 1.225091036340e+00 1.225425859655e+00 1.225332731784e+00 1.224807901234e+00 1.223823403083e+00 1.222373982749e+00 1.220456371574e+00 1.218058014684e+00 1.215197964077e+00 1.211874597011e+00 1.208111139332e+00 1.203934600771e+00 1.199368640330e+00 1.194463903421e+00 1.189256604327e+00 1.183809589289e+00 1.178178935834e+00 1.172434729575e+00 1.166655176105e+00 1.160911637638e+00 1.155296360315e+00 1.149888712790e+00 1.144779302309e+00 1.140054282030e+00 1.135792282144e+00 1.132079547866e+00 1.128978087797e+00 1.126557213973e+00 1.124864842040e+00 1.123934692028e+00 1.123800683106e+00 1.124457940260e+00 1.125910543803e+00 1.128128481139e+00 1.131071615262e+00 1.134695755898e+00 1.138922670603e+00 1.143685107303e+00 1.148892705555e+00 1.154451221977e+00 1.160274063604e+00 1.166251666182e+00 1.172298979812e+00 1.178319241567e+00 1.184227093399e+00 1.189951192508e+00 1.195414250673e+00 1.200569361043e+00 1.205367005823e+00 1.209774117839e+00 1.213778285060e+00 1.217359471991e+00 1.220532911056e+00 1.223305751305e+00 1.225699103502e+00 1.227749094560e+00 1.229474457863e+00 1.230924733296e+00 1.232126390756e+00 1.233110103003e+00 1.233911160388e+00 1.234535539530e+00 1.235007181487e+00 1.235316010328e+00 1.235450179262e+00 1.235393148071e+00 1.235092141971e+00 1.234515264805e+00 1.233585486808e+00 1.232240575051e+00 1.230407512757e+00 1.227983164850e+00 1.224903882240e+00 1.221063538245e+00 1.216381546058e+00 1.210782241199e+00 1.204176254325e+00 1.196519214914e+00 1.187737059866e+00 1.177803723841e+00 1.166694372638e+00 1.154390174981e+00 1.140922150992e+00 1.126299239591e+00 1.110585763558e+00 1.093848022859e+00 1.076163078006e+00 1.057659795078e+00 1.038439343231e+00 1.018659198047e+00 9.984718324600e-01 9.780363906812e-01 9.575465523225e-01 9.371687352912e-01 9.171050811910e-01 8.975364017301e-01 8.786436407994e-01 8.606174258685e-01 8.436079183087e-01 8.277900799044e-01 8.132931265724e-01 8.002505154651e-01 7.887808265038e-01 7.789704551655e-01 7.709203793816e-01 7.646818232698e-01 7.603235306418e-01 7.578777686299e-01 7.573595357480e-01 7.587825645038e-01 7.621015534929e-01 7.672817042168e-01 7.742235622639e-01 7.828113495322e-01 7.928955316901e-01 8.042754074149e-01 8.167500987838e-01 8.300646026607e-01 8.439734705773e-01 8.582148490338e-01 8.725250348576e-01 8.866778973836e-01 9.004407299997e-01 9.136479354065e-01 9.261502117344e-01 9.378526574325e-01 9.487203028887e-01 9.587411154401e-01 9.679840476643e-01 9.765288457066e-01 9.845091078384e-01 9.920811133646e-01 9.994014436805e-01 1.006654628389e+00 1.013984840568e+00 1.021533396776e+00 1.029395344506e+00 1.037618088927e+00 1.046204549498e+00 1.055077379662e+00 1.064127254125e+00 1.073161947626e+00 1.081957125486e+00 1.090256664226e+00 1.097773916240e+00 1.104251290364e+00 1.109437974779e+00 1.113157400870e+00 1.115303690920e+00 1.115872740818e+00 1.114990347035e+00 1.112879302406e+00 1.109904420313e+00 1.106493782029e+00 1.102556409687e+00 1.096977117156e+00 1.091518498822e+00 1.088061828893e+00 1.087676663093e+00 1.090053731184e+00 1.093650590886e+00 1.096459516400e+00 1.096952688180e+00 1.094781199673e+00 1.090938137974e+00 1.087281711436e+00 1.085709100099e+00 1.087359754092e+00 1.092210771841e+00 1.099213074123e+00 1.106723449681e+00 1.112609589104e+00 1.104772332295e+00 1.061156479193e+00 1.014777216161e+00 9.581837873410e-01 9.169723836189e-01 9.092426232082e-01 9.321158965869e-01 9.648684244870e-01 9.851377261986e-01 9.819097401526e-01 9.597200339867e-01 9.359612555970e-01 9.312428486065e-01 9.550044305681e-01 9.977263304054e-01 1.038081661747e+00 1.056636845721e+00 1.045119630303e+00 1.009659414591e+00 9.689061225876e-01 9.457099643557e-01 9.527842065402e-01 9.825340135662e-01 1.012916570302e+00 1.022574479331e+00 1.002320744107e+00 9.598759006494e-01 9.184770044095e-01 9.064590363531e-01 9.370602529045e-01 9.959578420431e-01 1.052447744113e+00 1.078972802376e+00 1.062354248182e+00 1.007272362707e+00 9.356956511003e-01 8.804336396411e-01 8.678626723681e-01 8.971168854930e-01 9.412661938632e-01 9.698045374859e-01 9.658891625821e-01 9.315772730837e-01 8.858887331423e-01 8.560419915449e-01 8.601048260450e-01 8.919168655735e-01 9.263414108011e-01 9.377533508193e-01 9.133524196021e-01 8.580005652300e-01 7.939992488354e-01 7.539842488907e-01 7.609556218819e-01 8.076529630380e-01 8.635143294890e-01 8.985841851569e-01 8.970081108014e-01 8.596114655139e-01 8.023518185565e-01 7.511842440910e-01 7.302526988511e-01 7.457179443205e-01 7.822228908586e-01 8.175192570662e-01 8.368035809929e-01 8.371141415273e-01 8.249211414083e-01 8.106780952660e-01 8.025262382440e-01 8.024802894782e-01 8.076075130142e-01 8.143415965752e-01 8.216771056628e-01 8.306554233966e-01 8.414362728692e-01 8.511716235628e-01 8.551860296911e-01 8.509489349899e-01 8.417363662998e-01 8.369217719743e-01 8.466904598397e-01 8.735284751222e-01 9.080122651856e-01 9.336258842852e-01 9.362004876687e-01 9.116433920111e-01 8.698801410555e-01 8.333279045620e-01 8.261228094101e-01 8.558497622494e-01 9.058465039273e-01 9.485654374872e-01 9.628726548652e-01 9.428562755675e-01 8.993919954624e-01 8.561170128501e-01 8.376264959188e-01 8.522074633765e-01 8.855423680202e-01 9.136854872174e-01 9.195705305179e-01 9.004561516888e-01 8.672346998002e-01 8.379884694604e-01 8.270764550108e-01 8.359244399320e-01 8.540796609177e-01 8.690971732264e-01 8.747074097921e-01 8.719747095416e-01 8.652251003279e-01 8.567971117260e-01 8.452758692553e-01 8.286908237205e-01 8.098092638066e-01 7.982731541132e-01 8.054087446656e-01 8.338030737959e-01 8.717748574771e-01 8.996810844391e-01 9.014371174705e-01 8.732979734546e-01 8.278734848934e-01 7.914672113071e-01 7.899881553064e-01 8.272807906234e-01 8.807902121114e-01 9.207721019853e-01 9.286655703209e-01 9.042201036204e-01 8.647699792779e-01 8.372749840358e-01 8.413720094090e-01 8.738844534349e-01 9.131847423585e-01 9.376233632847e-01 9.385229749458e-01 9.224413057939e-01 9.055294230381e-01 9.023129391187e-01 9.152998119417e-01 9.348816839758e-01 9.492707040548e-01 9.542984185288e-01 9.555634349358e-01 9.625902865555e-01 9.792918080834e-01 9.990467126418e-01 1.009487095712e+00 1.002430892553e+00 9.815335172980e-01 9.626790713022e-01 9.646419622153e-01 9.935041573042e-01 1.035272827787e+00 1.065569535591e+00 1.065355118666e+00 1.031321269431e+00 9.787960008561e-01 9.362186419951e-01 9.281841844711e-01 9.548947665661e-01 9.915921670342e-01 1.009043816412e+00 9.918572115155e-01 9.451217297577e-01 8.918893631233e-01 8.608343271090e-01 8.649960444452e-01 8.901924691185e-01 9.087527570474e-01 9.012898295992e-01 8.678579384232e-01 8.275772962692e-01 8.073628918247e-01 8.207302042843e-01 8.547970233727e-01 8.836071028159e-01
 1.347031230173e+00 1.345019756580e+00 1.343406139920e+00 1.342319775777e+00 1.341469036719e+00 1.340412184935e+00 1.338877244212e+00 1.336932336840e+00 1.334957007912e+00 1.333380783513e+00 1.332328951113e+00 1.331485167492e+00 1.330354653908e+00 1.328687641006e+00 1.326663886691e+00 1.324709959208e+00 1.323175816370e+00 1.322111205343e+00 1.321228422048e+00 1.320077882139e+00 1.318380620522e+00 1.316286569001e+00 1.314284193852e+00 1.312786508470e+00 1.311785024350e+00 1.310873067321e+00 1.309588440923e+00 1.307761538473e+00 1.305635352466e+00 1.303684621833e+00 1.302248954929e+00 1.301254609648e+00 1.300273991760e+00 1.298881202202e+00 1.296981539841e+00 1.294855860514e+00 1.292935451164e+00 1.291497957177e+00 1.290475710541e+00 1.289479864452e+00 1.288073329508e+00 1.286119272118e+00 1.283914650590e+00 1.281964765951e+00 1.280576866569e+00 1.279610720611e+00 1.278587782326e+00 1.277059930923e+00 1.274973503639e+00 1.272725774503e+00 1.270846511622e+00 1.269559743612e+00 1.268598457256e+00 1.267440514001e+00 1.265741396284e+00 1.263588809277e+00 1.261407949018e+00 1.259623636673e+00 1.258343859821e+00 1.257288372430e+00 1.256017433766e+00 1.254265147302e+00 1.252131247219e+00 1.249984256165e+00 1.248188300115e+00 1.246853024530e+00 1.245752895764e+00 1.244481290598e+00 1.242738940939e+00 1.240568866546e+00 1.238345575957e+00 1.236500139604e+00 1.235187492449e+00 1.234150867193e+00 1.232897647923e+00 1.231074835470e+00 1.228763023846e+00 1.226448098607e+00 1.224644261903e+00 1.223459226024e+00 1.222491455097e+00 1.221145561357e+00 1.219115384123e+00 1.216643595932e+00 1.214340279877e+00 1.212689346057e+00 1.211638730648e+00 1.210630410998e+00 1.209069739347e+00 1.206812946903e+00 1.204281348048e+00 1.202112279980e+00 1.200641053008e+00 1.199627916153e+00 1.198461131789e+00 1.196660533679e+00 1.194271691439e+00 1.191808257079e+00 1.189821146931e+00 1.188459844775e+00 1.187369031281e+00 1.185990141531e+00 1.184011993519e+00 1.181609135150e+00 1.179282656150e+00 1.177442007200e+00 1.176088221309e+00 1.174844157307e+00 1.173269308648e+00 1.171203392415e+00 1.168871125538e+00 1.166687790093e+00 1.164919382464e+00 1.163491385456e+00 1.162076131277e+00 1.160363721535e+00 1.158289830938e+00 1.156063483723e+00 1.153987994661e+00 1.152224158941e+00 1.150683137113e+00 1.149118500349e+00 1.147325735067e+00 1.145286113670e+00 1.143157397974e+00 1.141142321669e+00 1.139340696878e+00 1.137683887831e+00 1.136005278952e+00 1.134173125214e+00 1.132175208506e+00 1.130115638187e+00 1.128125055875e+00 1.126270806867e+00 1.124516021292e+00 1.122755359243e+00 1.120902592674e+00 1.118946654583e+00 1.116944118353e+00 1.114972824660e+00 1.113075982357e+00 1.111237986611e+00 1.109401374948e+00 1.107520817013e+00 1.105590862699e+00 1.103638229153e+00 1.101690906519e+00 1.099765602461e+00 1.097855364513e+00 1.095937710192e+00 1.094002311592e+00 1.092052920086e+00 1.090100745370e+00 1.088149489378e+00 1.086199287440e+00 1.084243807478e+00 1.082269361038e+00 1.080273984618e+00 1.078268916705e+00 1.076267628523e+00 1.074279824152e+00 1.072307022071e+00 1.070339178150e+00 1.068352089014e+00 1.066333296716e+00 1.064290049875e+00 1.062240877420e+00 1.060212462823e+00 1.058221157946e+00 1.056255660908e+00 1.054283022502e+00 1.052274856332e+00 1.050225159474e+00 1.048152526272e+00 1.046095369095e+00 1.044084913078e+00 1.042118514012e+00 1.040158858640e+00 1.038167098827e+00 1.036123009600e+00 1.034039653932e+00 1.031962809744e+00 1.029934495986e+00 1.027958178340e+00 1.025998749681e+00 1.024007656393e+00 1.021955507946e+00 1.019854726794e+00 1.017758432846e+00 1.015713974275e+00 1.013725226329e+00 1.011749479000e+00 1.009732109063e+00 1.007645279942e+00 1.005514452077e+00 1.003401198308e+00 1.001343834943e+00 9.993308464811e-01 9.973125467614e-01 9.952397119879e-01 9.931061150545e-01 9.909516292999e-01 9.888266901139e-01 9.867519594064e-01 9.846988942313e-01 9.826246911502e-01 9.804996331595e-01 9.783314437806e-01 9.761619038244e-01 9.740272961051e-01 9.719292622923e-01 9.698381043865e-01 9.677133497767e-01 9.655389670390e-01 9.633362703242e-01 9.611498213967e-01 9.590045856081e-01 9.568839727192e-01 9.547453349364e-01 9.525566406148e-01 9.503274855941e-01 9.481014330072e-01 9.459162003121e-01 9.437643989878e-01 9.416047098512e-01 9.394022012266e-01 9.371590496125e-01 9.349160614162e-01 9.327125410607e-01 9.305457617804e-01 9.283775652434e-01 9.261727818269e-01 9.239340872953e-01 9.216979302790e-01 9.194994431713e-01 9.173367022020e-01 9.151726347476e-01 9.129760485214e-01 9.107511296555e-01 9.085335207463e-01 9.063508309467e-01 9.041951118773e-01 9.020316356862e-01 8.998338972199e-01 8.976141510508e-01 8.954050479704e-01 8.932242326521e-01 8.910560731272e-01 8.888678163340e-01 8.866440353326e-01 8.844063511363e-01 8.821827685713e-01 8.799777644220e-01 8.777680899677e-01 8.755310843726e-01 8.732678770183e-01 8.710048529221e-01 8.687607526032e-01 8.665272349322e-01 8.642793322684e-01 8.620067978489e-01 8.597257221693e-01 8.574607340545e-01 8.552163389935e-01 8.529741840312e-01 8.507133342873e-01 8.484384513615e-01 8.461708938907e-01 8.439223001976e-01 8.416828504749e-01 8.394337594821e-01 8.371678556567e-01 8.348988869632e-01 8.326414242542e-01 8.303903278779e-01 8.281298480114e-01 8.258518634126e-01 8.235673599557e-01 8.212897603658e-01 8.190202266419e-01 8.167427408455e-01 8.144485575722e-01 8.121479158327e-01 8.098548771046e-01 8.075747006654e-01 8.052941471067e-01 8.030028125252e-01 8.007043702864e-01 7.984114918523e-01 7.961322560811e-01 7.938550172971e-01 7.915691113953e-01 7.892762468305e-01 7.869840086119e-01 7.847002957600e-01 7.824172071005e-01 7.801247626154e-01 7.778243867983e-01 7.755231530566e-01 7.732284647727e-01 7.709338585978e-01 7.686344359919e-01 7.663275228238e-01 7.640234056543e-01 7.617254671762e-01 7.594297182967e-01 7.571304824968e-01 7.548285694864e-01 7.525281711924e-01 7.502332828696e-01 7.479393410196e-01 7.456413075402e-01 7.433409175349e-01 7.410421605107e-01 7.387454166576e-01 7.364479530495e-01 7.341476206412e-01 7.318458647618e-01 7.295471414607e-01 7.272522999128e-01 7.249556761006e-01 7.226571557435e-01 7.203611991259e-01 7.180694783937e-01 7.157798996317e-01 7.134900872181e-01 7.111985660431e-01 7.089080742469e-01 7.066221519701e-01 7.043375895620e-01 7.020525316463e-01 6.997659476551e-01 6.974810718737e-01 6.951992075611e-01 6.929196126217e-01 6.906411885306e-01 6.883636712685e-01 6.860897679402e-01 6.838169222219e-01 6.815454284544e-01 6.792764040873e-01 6.770102208122e-01 6.747479242596e-01 6.724867660001e-01 6.702260944514e-01 6.679679879845e-01 6.657143643004e-01 6.634638809995e-01 6.612158630896e-01 6.589700316759e-01 6.567273619976e-01 6.544891586678e-01 6.522553220247e-01 6.500245632974e-01 6.477959598824e-01 6.455719703211e-01 6.433510739890e-01 6.411349369803e-01 6.389239114440e-01 6.367160345370e-01 6.345123946660e-01 6.323121611640e-01 6.301166688126e-01 6.279269663916e-01 6.257428466142e-01 6.235630180444e-01 6.213873039150e-01 6.192161421536e-01 6.170504250798e-01 6.148911087862e-01 6.127376326803e-01 6.105884819945e-01 6.084444702884e-01 6.063076071190e-01 6.041760650473e-01 6.020521576311e-01 5.999331493732e-01 5.978218361133e-01 5.957172193400e-01 5.936188858724e-01 5.915268180754e-01 5.894433251733e-01 5.873666374105e-01 5.852972651362e-01 5.832355957808e-01 5.811812182919e-01 5.791354595381e-01 5.770977437988e-01 5.750684358908e-01 5.730477530941e-01 5.710355662201e-01 5.690316736672e-01 5.670366492126e-01 5.650516754486e-01 5.630764766179e-01 5.611104673010e-01 5.591536761984e-01 5.572060162589e-01 5.552694735299e-01 5.533436352259e-01 5.514282483293e-01 5.495234700313e-01 5.476286946262e-01 5.457446173734e-01 5.438726120621e-01 5.420119286508e-01 5.401623187367e-01 5.383253461290e-01 5.364998202607e-01 5.346862426120e-01 5.328856631985e-01 5.310963786955e-01 5.293208452167e-01 5.275584837070e-01 5.258090531392e-01 5.240730643773e-01 5.223500664960e-01 5.206402424246e-01 5.189454307376e-01 5.172649447623e-01 5.155983369711e-01 5.139469282162e-01 5.123097001861e-01 5.106869658960e-01 5.090799096950e-01 5.074875133302e-01 5.059116134753e-01 5.043513861510e-01 5.028071061026e-01 5.012785653990e-01 4.997668216990e-01 4.982714151962e-01 4.967931386759e-01 4.953314513331e-01 4.938873766619e-01 4.924609490811e-01 4.910508119647e-01 4.896591102723e-01 4.882856358913e-01 4.869300702031e-01 4.855939564275e-01 4.842753201674e-01 4.829744529273e-01 4.816930986842e-01 4.804307840506e-01 4.791885231903e-01 4.779655969965e-01 4.767609418463e-01 4.755767928371e-01 4.744122308432e-01 4.732673166897e-01 4.721432450848e-01 4.710396163727e-01 4.699568006028e-01 4.688942685118e-01 4.678525773556e-01 4.668315122809e-01 4.658316529838e-01 4.648529817317e-01 4.638965938994e-01 4.629606918076e-01 4.620465726611e-01 4.611540449421e-01 4.602833044203e-01 4.594344015877e-01 4.586076228988e-01 4.578030479501e-01 4.570206800978e-01 4.562602767933e-01 4.555226638371e-01 4.548076008995e-01 4.541151725245e-01 4.534449204590e-01 4.527968893644e-01 4.521723805199e-01 4.515699622762e-01 4.509908561892e-01 4.504340720222e-01 4.499008159019e-01 4.493896004519e-01 4.489012563548e-01 4.484360002115e-01 4.479934299304e-01 4.475734234048e-01 4.471777021123e-01 4.468031772098e-01 4.464520500517e-01 4.461231188324e-01 4.458173576869e-01 4.455345144712e-01 4.452743528203e-01 4.450359034029e-01 4.448195299350e-01 4.446260806079e-01 4.444547596160e-01 4.443061604777e-01 4.441797858843e-01 4.440739620277e-01 4.439908107050e-01 4.439280512997e-01 4.438887387075e-01 4.438706764882e-01 4.438721406647e-01 4.438962823669e-01 4.439396057543e-01 4.440048897053e-01 4.440907101821e-01 4.441955064948e-01 4.443216411691e-01 4.444678419967e-01 4.446330013332e-01 4.448187127116e-01 4.450230371461e-01 4.452469008797e-01 4.454893111053e-01 4.457491202005e-01 4.460303765945e-01 4.463291608108e-01 4.466445821159e-01 4.469785255198e-01 4.473286941244e-01 4.476956946520e-01 4.480816706632e-01 4.484828974175e-01 4.489018558344e-01 4.493362420655e-01 4.497852658340e-01 4.502511720087e-01 4.507301668556e-01 4.512260007900e-01 4.517367143854e-01 4.522602011202e-01 4.527989556483e-01 4.533499718073e-01 4.539139608481e-01 4.544914017739e-01 4.550795657045e-01 4.556829063863e-01 4.562979232661e-01 4.569239164958e-01 4.575614551506e-01 4.582071122965e-01 4.588650273403e-01 4.595344495941e-01 4.602120797638e-01 4.609018648579e-01 4.615986113925e-01 4.623045544363e-01 4.630186245885e-01 4.637398597191e-01 4.644705720890e-01 4.652072805530e-01 4.659515546568e-01 4.667038316031e-01 4.674604702507e-01 4.682241690169e-01 4.689924850639e-01 4.697644563930e-01 4.705437839028e-01 4.713251466132e-01 4.721126290624e-01 4.729037458693e-01 4.736958482996e-01 4.744926858265e-01 4.752897737572e-01 4.760905736707e-01 4.768930540467e-01 4.776958665981e-01 4.785020404752e-01 4.793061488699e-01 4.801109903727e-01 4.809163686792e-01 4.817200048930e-01 4.825234582104e-01 4.833256055417e-01 4.841263270756e-01 4.849254699741e-01 4.857196251423e-01 4.865118654062e-01 4.872997871856e-01 4.880847874854e-01 4.888692191730e-01 4.896473539594e-01 4.904207926710e-01 4.911868662459e-01 4.919467918894e-01 4.927030589440e-01 4.934525750932e-01 4.941976465601e-01 4.949348629576e-01 4.956636698899e-01 4.963846872216e-01 4.970961608879e-01 4.978012509960e-01 4.984977817999e-01 4.991851098791e-01 4.998642537263e-01 5.005316900710e-01 5.011883422687e-01 5.018348624658e-01 5.024706287199e-01 5.030957592444e-01 5.037098282971e-01 5.043114437528e-01 5.049006121679e-01 5.054756556704e-01 5.060394506778e-01 5.065890343461e-01 5.071252208680e-01 5.076480332779e-01 5.081551392912e-01 5.086476456560e-01 5.091256047583e-01 5.095883183721e-01 5.100360865838e-01 5.104659047790e-01 5.108793340119e-01 5.112758749822e-01 5.116564751203e-01 5.120217537084e-01 5.123677310288e-01 5.126956028007e-01 5.130032712464e-01 5.132920385455e-01 5.135649743420e-01 5.138188444571e-01 5.140528978299e-01 5.142654591230e-01 5.144559654542e-01 5.146266560559e-01 5.147769124623e-01 5.149071219549e-01 5.150157528234e-01 5.150998527217e-01 5.151610739010e-01 5.151999081491e-01 5.152170210897e-01 5.152118897979e-01 5.151808663686e-01 5.151261995673e-01 5.150454912323e-01 5.149419468275e-01 5.148141135645e-01 5.146604000220e-01 5.144817254545e-01 5.142755404085e-01 5.140434806912e-01 5.137856017879e-01 5.135010556367e-01 5.131914451326e-01 5.128522667416e-01 5.124859869143e-01 5.120911947497e-01 5.116673928442e-01 5.112180968015e-01 5.107379979520e-01 5.102300806352e-01 5.096917005656e-01 5.091223029555e-01 5.085256830878e-01 5.078962536082e-01 5.072389484476e-01 5.065494470847e-01 5.058280342009e-01 5.050767440777e-01 5.042908379445e-01 5.034761882364e-01 5.026268274214e-01 5.017456717415e-01 5.008331093555e-01 4.998833358910e-01 4.989039958502e-01 4.978880461020e-01 4.968400987798e-01 4.957586356915e-01 4.946398770122e-01 4.934884539123e-01 4.922985358832e-01 4.910764014412e-01 4.898177559003e-01 4.885211933757e-01 4.871915814164e-01 4.858200019239e-01 4.844163781709e-01 4.829731317277e-01 4.814924098119e-01 4.799771208000e-01 4.784172567309e-01 4.768257983943e-01 4.751904466546e-01 4.735187735241e-01 4.718089454239e-01 4.700554112686e-01 4.682684788031e-01 4.664344765419e-01 4.645655543076e-01 4.626542562066e-01 4.606999372516e-01 4.587106199752e-01 4.566711470030e-01 4.545987308642e-01 4.524790407623e-01 4.503178018173e-01 4.481178703889e-01 4.458670775246e-01 4.435834216310e-01 4.412465517122e-01 4.388734981854e-01 4.364543836255e-01 4.339866073110e-01 4.314844161906e-01 4.289250838968e-01 4.263323743098e-01 4.236874500175e-01 4.209976698662e-01 4.182688281968e-01 4.154821265782e-01 4.126630580652e-01 4.097850147429e-01 4.068680414805e-01 4.039041776517e-01 4.008853678541e-01 3.978333375990e-01 3.947169396838e-01 3.915674738012e-01 3.883622504789e-01 3.851076606600e-01 3.818145264594e-01 3.784571866789e-01 3.750699986633e-01 3.716177631654e-01 3.681249697114e-01 3.645840904044e-01 3.609828741191e-01 3.573506218429e-01 3.536491137802e-01 3.499149198131e-01 3.461219020346e-01 3.422783370620e-01 3.383963332191e-01 3.344460392639e-01 3.304677221356e-01 3.264207296742e-01 3.223353390985e-01 3.182011766700e-01 3.140051285737e-01 3.097810689976e-01 3.054836450092e-01 3.011585978826e-01 2.967727354433e-01 2.923397400779e-01 2.878692927160e-01 2.833324322043e-01 2.787724906570e-01 2.741453498841e-01 2.694850831763e-01 2.647787557336e-01 2.600183418545e-01 2.552338911715e-01 2.503846429966e-01 2.455152989774e-01 2.405923853749e-01 2.356351029225e-01 2.306485706644e-01 2.256117844627e-01 2.205625688249e-01 2.154645277533e-01 2.103515583702e-01 2.052114062135e-01 2.000427544560e-01 1.948709200928e-01 1.896694018450e-01 1.844745692182e-01 1.792669335847e-01 1.740652215488e-01 1.688794065044e-01 1.637012792952e-01 1.585648534839e-01 1.534546144270e-01 1.484021130654e-01 1.434124065892e-01 1.384989177300e-01 1.336924447956e-01 1.289959377972e-01 1.244492081409e-01 1.200684192414e-01 1.158886183071e-01 1.119468960824e-01 1.082708680803e-01 1.049139141523e-01 1.019118132919e-01 9.931322041020e-02 9.716697348599e-02 9.551312024838e-02 9.439600141701e-02 9.384699805067e-02 9.389176043746e-02 9.454509574286e-02 9.580735341671e-02 9.766997254049e-02 1.001148491562e-01 1.031105646449e-01 1.066276808540e-01 1.106270433078e-01 1.150694654145e-01 1.199216621170e-01 1.251408428905e-01 1.306997347978e-01 1.365625054253e-01 1.427028396027e-01 1.490972597968e-01 1.557185245312e-01 1.625540309665e-01 1.695787649865e-01 1.767815088216e-01 1.841486928669e-01 1.916648486770e-01 1.993237753766e-01 2.071113087568e-01 2.150229138246e-01 2.230472663744e-01 2.311804204689e-01 2.394153396800e-01 2.477443873841e-01 2.561659267139e-01 2.646718260353e-01 2.732609143088e-01 2.819260379784e-01 2.906673570673e-01 2.994778354824e-01 3.083564019179e-01 3.172994271933e-01 3.263029678307e-01 3.353676894225e-01 3.444852457492e-01 3.536586906458e-01 3.628816336622e-01 3.721549859066e-01 3.814744642952e-01 3.908358049705e-01 4.002423030085e-01 4.096856824529e-01 4.191710953714e-01 4.286893652020e-01 4.382418462776e-01 4.478279254553e-01 4.574400441550e-01 4.670837111290e-01 4.767505676946e-01 4.864421262351e-01 4.961558070616e-01 5.058871484934e-01 5.156396640344e-01 5.254043942706e-01 5.351846243480e-01 5.449765004367e-01 5.547772262719e-01 5.645877603564e-01 5.744013502838e-01 5.842206900948e-01 5.940409666704e-01 6.038603900438e-01 6.136788974504e-01 6.234895752802e-01 6.332959663039e-01 6.430918858086e-01 6.528778280646e-01 6.626509979749e-01 6.724068070762e-01 6.821473801431e-01 6.918664652788e-01 7.015653224642e-01 7.112403309672e-01 7.208870163710e-01 7.305080346456e-01 7.400958853655e-01 7.496527080166e-01 7.591732497901e-01 7.686561319135e-01 7.780991358174e-01 7.875007068641e-01 7.968578126916e-01 8.061683089193e-01 8.154304423929e-01 8.246400226454e-01 8.337986726001e-01 8.428992117179e-01 8.519434872545e-01 8.609267326084e-01 8.698481724107e-01 8.787050640173e-01 8.874927450890e-01 8.962143996601e-01 9.048613887596e-01 9.134363736714e-01 9.219354043439e-01 9.303533603160e-01 9.386956927371e-01 9.469510718538e-01 9.551247993181e-01 9.632098998620e-01 9.712052870182e-01 9.791130284089e-01 9.869223323490e-01 9.946416935159e-01 1.002260599118e+00 1.009779245916e+00 1.017200805515e+00 1.024512779777e+00 1.031725891923e+00 1.038826525303e+00 1.045821319307e+00 1.052706165644e+00 1.059474420222e+00 1.066134774869e+00 1.072672262450e+00 1.079097508143e+00 1.085402181772e+00 1.091583821548e+00 1.097648216989e+00 1.103582149494e+00 1.109397605431e+00 1.115082417053e+00 1.120640041010e+00 1.126072597826e+00 1.131368926345e+00 1.136540056540e+00 1.141575188228e+00 1.146478833020e+00 1.151250138904e+00 1.155882043826e+00 1.160385512461e+00 1.164745388421e+00 1.168973110158e+00 1.173062724071e+00 1.177011557224e+00 1.180828318501e+00 1.184499668754e+00 1.188037931456e+00 1.191435008323e+00 1.194692685282e+00 1.197815327330e+00 1.200793918420e+00 1.203639904681e+00 1.206345123481e+00 1.208913049070e+00 1.211346310025e+00 1.213639231778e+00 1.215800837576e+00 1.217824532209e+00 1.219715169708e+00 1.221474709423e+00 1.223098410194e+00 1.224597107922e+00 1.225962690826e+00 1.227202226824e+00 1.228316363044e+00 1.229302234697e+00 1.230170169626e+00 1.230914151093e+00 1.231539958236e+00 1.232049455941e+00 1.232441157258e+00 1.232723560178e+00 1.232893501737e+00 1.232955750121e+00 1.232912432346e+00 1.232765165870e+00 1.232520012185e+00 1.232175916978e+00 1.231737653127e+00 1.231208206624e+00 1.230589658226e+00 1.229887375467e+00 1.229100233905e+00 1.228236406114e+00 1.227295981389e+00 1.226282915974e+00 1.225201938386e+00 1.224054822943e+00 1.222847025957e+00 1.221580082543e+00 1.220260189374e+00 1.218889206725e+00 1.217471440933e+00 1.216010170220e+00 1.214510249155e+00 1.212975597543e+00 1.211408040945e+00 1.209813970389e+00 1.208195533667e+00 1.206556869922e+00 1.204904121911e+00 1.203236156552e+00 1.201562485934e+00 1.199883449150e+00 1.198203576111e+00 1.196529290709e+00 1.194858191657e+00 1.193201165174e+00 1.191556569476e+00 1.189931036954e+00 1.188328302279e+00 1.186747488891e+00 1.185199483511e+00 1.183681119676e+00 1.182197932868e+00 1.180756121880e+00 1.179352931105e+00 1.177999308040e+00 1.176691120935e+00 1.175435067113e+00 1.174235001555e+00 1.173089098531e+00 1.172006375894e+00 1.170983882851e+00 1.170028173835e+00 1.169140742008e+00 1.168321452656e+00 1.167577683819e+00 1.166905637646e+00 1.166312194283e+00 1.165797184137e+00 1.165361630186e+00 1.165011518745e+00 1.164742394967e+00 1.164560982721e+00 1.164465960568e+00 1.164458697985e+00 1.164542299167e+00 1.164714183477e+00 1.164978784403e+00 1.165335426639e+00 1.165781768783e+00 1.166324316901e+00 1.166956616588e+00 1.167683412345e+00 1.168502557683e+00 1.169412138058e+00 1.170415297147e+00 1.171505407795e+00 1.172687089119e+00 1.173956587726e+00 1.175308606078e+00 1.176748334469e+00 1.178265843180e+00 1.179863973136e+00 1.181538559538e+00 1.183282433495e+00 1.185099413581e+00 1.186977522251e+00 1.188917908855e+00 1.190915138853e+00 1.192960174184e+00 1.195053955572e+00 1.197185772906e+00 1.199350773649e+00 1.201544061806e+00 1.203756136180e+00 1.205983420221e+00 1.208215132125e+00 1.210444970269e+00 1.212664965817e+00 1.214865776449e+00 1.217039776035e+00 1.219177726909e+00 1.221270686874e+00 1.223309356416e+00 1.225285161909e+00 1.227188663553e+00 1.229009343181e+00 1.230739841800e+00 1.232368527680e+00 1.233888622934e+00 1.235290059552e+00 1.236564056667e+00 1.237702552294e+00 1.238696990898e+00 1.239540358908e+00 1.240225823248e+00 1.240744006997e+00 1.241092979000e+00 1.241265238489e+00 1.241255107346e+00 1.241061336265e+00 1.240678828088e+00 1.240106228779e+00 1.239342463140e+00 1.238386861567e+00 1.237239497045e+00 1.235903978048e+00 1.234381888040e+00 1.232677539029e+00 1.230796275403e+00 1.228743713944e+00 1.226526909340e+00 1.224156269264e+00 1.221639136973e+00 1.218987203224e+00 1.216213425936e+00 1.213327287413e+00 1.210345295016e+00 1.207282341775e+00 1.204150046116e+00 1.200969952467e+00 1.197753472055e+00 1.194520881428e+00 1.191290584747e+00 1.188077686973e+00 1.184904261259e+00 1.181784404377e+00 1.178739412824e+00 1.175786329948e+00 1.172941916649e+00 1.170228059424e+00 1.167653140840e+00 1.165241097631e+00 1.163003816055e+00 1.160952680635e+00 1.159107448283e+00 1.157471534629e+00 1.156062493404e+00 1.154885626522e+00 1.153948254518e+00 1.153260431407e+00 1.152818378093e+00 1.152634236889e+00 1.152702913050e+00 1.153023764903e+00 1.153597775112e+00 1.154413804978e+00 1.155473411700e+00 1.156761362081e+00 1.158269739227e+00 1.159987845770e+00 1.161898447981e+00 1.163990001837e+00 1.166237501755e+00 1.168628569660e+00 1.171136017822e+00 1.173738706381e+00 1.176412799603e+00 1.179125108590e+00 1.181857943328e+00 1.184570058183e+00 1.187239358959e+00 1.189830181320e+00 1.192305337838e+00 1.194641951567e+00 1.196793315059e+00 1.198737650464e+00 1.200432663346e+00 1.201847912027e+00 1.202958442350e+00 1.203721673960e+00 1.204125283973e+00 1.204132810972e+00 1.203727380695e+00 1.202896735032e+00 1.201615619484e+00 1.199890870203e+00 1.197708896972e+00 1.195078222276e+00 1.192012333691e+00 1.188522193721e+00 1.184642041074e+00 1.180396986149e+00 1.175833667668e+00 1.170997491845e+00 1.165944769683e+00 1.160744358617e+00 1.155458526853e+00 1.150170673372e+00 1.144958319389e+00 1.139905887038e+00 1.135103973873e+00 1.130630324339e+00 1.126579516448e+00 1.123024133718e+00 1.120043217195e+00 1.117703142057e+00 1.116052309147e+00 1.115144876705e+00 1.114999627401e+00 1.115635986166e+00 1.117052247146e+00 1.119223315342e+00 1.122125364129e+00 1.125698807443e+00 1.129885427059e+00 1.134610315554e+00 1.139781221807e+00 1.145315839044e+00 1.151105125419e+00 1.157054942066e+00 1.163066217275e+00 1.169035880634e+00 1.174881568756e+00 1.180510520671e+00 1.185853196806e+00 1.190846913095e+00 1.195432667301e+00 1.199583962774e+00 1.203260673095e+00 1.206458558170e+00 1.209174999263e+00 1.211413828657e+00 1.213207201760e+00 1.214567570124e+00 1.215540555677e+00 1.216160561644e+00 1.216461784251e+00 1.216494769977e+00 1.216277926146e+00 1.215854239497e+00 1.215238349417e+00 1.214437772895e+00 1.213464456117e+00 1.212288946434e+00 1.210903250913e+00 1.209259206583e+00 1.207307008620e+00 1.205000288887e+00 1.202246174611e+00 1.198992024801e+00 1.195142542544e+00 1.190613820279e+00 1.185334305646e+00 1.179204390754e+00 1.172170716693e+00 1.164151214768e+00 1.155093985897e+00 1.144966739706e+00 1.133722058466e+00 1.121372451962e+00 1.107907224137e+00 1.093362918594e+00 1.077790890866e+00 1.061244833025e+00 1.043835913837e+00 1.025655068533e+00 1.006841579002e+00 9.875480997531e-01 9.679261047058e-01 9.481734208309e-01 9.284648157755e-01 9.090103339710e-01 8.900130316245e-01 8.716683256830e-01 8.541921861443e-01 8.377574192580e-01 8.225599394846e-01 8.087544214438e-01 7.964829752654e-01 7.858788501705e-01 7.770278087768e-01 7.700230247547e-01 7.649050010559e-01 7.617144649780e-01 7.604609654976e-01 7.611212592168e-01 7.636803308070e-01 7.680607853915e-01 7.741983604962e-01 7.819788449688e-01 7.912682289831e-01 8.019195818001e-01 8.137356427397e-01 8.265282871749e-01 8.400636250873e-01 8.541158916038e-01 8.684526793585e-01 8.828318508727e-01 8.970524692660e-01 9.109031108646e-01 9.242327306229e-01 9.369083614648e-01 9.488375502018e-01 9.599895427403e-01 9.703501866219e-01 9.799748488215e-01 9.889326003790e-01 9.973339147478e-01 1.005311917147e+00 1.012997327686e+00 1.020545157160e+00 1.028077432913e+00 1.035713446565e+00 1.043537612370e+00 1.051595682369e+00 1.059904986113e+00 1.068413899709e+00 1.077048645104e+00 1.085668999776e+00 1.094098288965e+00 1.102131223864e+00 1.109520229538e+00 1.116031602673e+00 1.121418026558e+00 1.125480051953e+00 1.128067235149e+00 1.129102485123e+00 1.128633285204e+00 1.126792376446e+00 1.123866078226e+00 1.120232251668e+00 1.115905858006e+00 1.109748849705e+00 1.103556814829e+00 1.099262374728e+00 1.098000098379e+00 1.099515403646e+00 1.102288329301e+00 1.104283020495e+00 1.103896878856e+00 1.100664529118e+00 1.095450533428e+00 1.090012099521e+00 1.086219580356e+00 1.085328441681e+00 1.087679670904e+00 1.093023343710e+00 1.101314789348e+00 1.113252692236e+00 1.084656038877e+00 1.047938663964e+00 9.995595126304e-01 9.473303152271e-01 9.148714995536e-01 9.147304561683e-01 9.382035981480e-01 9.632405088360e-01 9.707420658081e-01 9.551680399377e-01 9.268416141603e-01 9.070527775141e-01 9.151331432832e-01 9.532677444339e-01 1.004064482783e+00 1.043147083735e+00 1.052888545975e+00 1.029422411484e+00 9.841720766762e-01 9.403864909506e-01 9.222295186247e-01 9.383968233764e-01 9.747780258960e-01 1.005767227501e+00 1.010931237851e+00 9.848467761105e-01 9.399530140157e-01 9.029570772546e-01 9.010997414498e-01 9.409966630538e-01 1.001880358983e+00 1.051918913336e+00 1.066786869016e+00 1.038470701644e+00 9.773494162033e-01 9.100750140159e-01 8.696112448190e-01 8.743431222781e-01 9.122600235899e-01 9.521794970366e-01 9.670789515061e-01 9.469809757151e-01 9.016821574644e-01 8.569329631719e-01 8.414361912197e-01 8.653568165879e-01 9.105339558629e-01 9.456577692922e-01 9.462058003454e-01 9.044206391894e-01 8.322582850617e-01 7.605048797187e-01 7.283224777667e-01 7.549348113170e-01 8.197967482365e-01 8.831568296939e-01 9.139487752450e-01 8.993846800020e-01 8.452493928406e-01 7.739889061603e-01 7.187174397104e-01 7.067425704796e-01 7.380290263225e-01 7.868854906719e-01 8.253897335582e-01 8.387117556227e-01 8.274272260079e-01 8.036903304199e-01 7.839588027153e-01 7.794157178052e-01 7.896218151359e-01 8.052692622526e-01 8.167526788442e-01 8.205581360599e-01 8.198216085432e-01 8.203937028752e-01 8.256138161661e-01 8.339112498041e-01 8.412104157766e-01 8.455401610454e-01 8.497273050842e-01 8.594466530189e-01 8.777246375047e-01 9.004201237333e-01 9.172922558113e-01 9.182015851436e-01 8.999770612507e-01 8.705038620170e-01 8.473079312836e-01 8.481831140845e-01 8.772797206556e-01 9.202289321198e-01 9.544548291182e-01 9.628545434160e-01 9.417542690357e-01 9.026100097180e-01 8.676442932019e-01 8.576767967202e-01 8.766910823823e-01 9.087557973972e-01 9.312689038324e-01 9.296162071937e-01 9.036758432934e-01 8.669415943777e-01 8.393892149737e-01 8.349669382320e-01 8.517831263222e-01 8.751904540490e-01 8.900372852482e-01 8.896511293465e-01 8.770496805766e-01 8.605039888724e-01 8.467938398214e-01 8.370402809521e-01 8.283723722955e-01 8.196034407263e-01 8.151070870922e-01 8.223855223994e-01 8.444343089001e-01 8.739529969826e-01 8.961672083177e-01 8.976802273124e-01 8.748083429546e-01 8.378629198686e-01 8.088452790440e-01 8.093394219452e-01 8.428537503281e-01 8.908490264721e-01 9.277287402603e-01 9.367598280811e-01 9.171418972434e-01 8.835920484851e-01 8.591508451815e-01 8.608272796586e-01 8.869137545148e-01 9.199493825992e-01 9.415981750691e-01 9.441297917170e-01 9.326898814986e-01 9.202087169052e-01 9.178165963483e-01 9.268836337876e-01 9.397219573363e-01 9.478375873217e-01 9.496896022510e-01 9.516830265688e-01 9.619936904588e-01 9.818607979253e-01 1.002466323609e+00 1.010915514259e+00 9.999539462114e-01 9.748444917264e-01 9.531079410098e-01 9.544980302596e-01 9.847806130334e-01 1.028681841979e+00 1.060638679650e+00 1.060939578797e+00 1.025873012010e+00 9.705065353469e-01 9.236183581468e-01 9.113915968665e-01 9.361753619966e-01 9.741786887183e-01 9.956046176627e-01 9.835005295135e-01 9.406182977419e-01 8.872923172187e-01 8.508239900944e-01 8.466432471645e-01 8.656842646728e-01 8.840362222205e-01 8.829658580431e-01 8.603438685958e-01 8.304734038313e-01 8.141812100703e-01 8.221919779804e-01 8.454565065554e-01 8.658685749068e-01
 1.359165108579e+00 1.357192932583e+00 1.355621751799e+00 1.354576318744e+00 1.353767994733e+00 1.352759404636e+00 1.351270527301e+00 1.349363864951e+00 1.347423235743e+00 1.345888398402e+00 1.344883282924e+00 1.344085618136e+00 1.342996895206e+00 1.341371245740e+00 1.339389876920e+00 1.337477495813e+00 1.335984288937e+00 1.334965566691e+00 1.334132124529e+00 1.333028813265e+00 1.331373178346e+00 1.329319581091e+00 1.327360043785e+00 1.325907112223e+00 1.324951616863e+00 1.324089239459e+00 1.322855152397e+00 1.321074137182e+00 1.318988991057e+00 1.317079153249e+00 1.315691388257e+00 1.314747453844e+00 1.313816435769e+00 1.312470201719e+00 1.310615705487e+00 1.308535138363e+00 1.306659969699e+00 1.305270923681e+00 1.304299453919e+00 1.303354192741e+00 1.301996040720e+00 1.300089313475e+00 1.297931984872e+00 1.296029196910e+00 1.294688804309e+00 1.293774012429e+00 1.292805875280e+00 1.291332543915e+00 1.289295546105e+00 1.287091605132e+00 1.285258713901e+00 1.284023564741e+00 1.283117803976e+00 1.282016597373e+00 1.280370323362e+00 1.278265007528e+00 1.276130394970e+00 1.274395996507e+00 1.273171210982e+00 1.272173305918e+00 1.270955904789e+00 1.269254047473e+00 1.267170042212e+00 1.265074148354e+00 1.263332484458e+00 1.262051570374e+00 1.261006204259e+00 1.259788736130e+00 1.258100661275e+00 1.255985865472e+00 1.253816882312e+00 1.252024121310e+00 1.250763554739e+00 1.249782571433e+00 1.248589795092e+00 1.246827327442e+00 1.244571950255e+00 1.242309470205e+00 1.240555767927e+00 1.239425664198e+00 1.238519721003e+00 1.237239151205e+00 1.235270878387e+00 1.232852186479e+00 1.230598147552e+00 1.229001278201e+00 1.228011915424e+00 1.227070256326e+00 1.225574339014e+00 1.223375082855e+00 1.220894790443e+00 1.218778532711e+00 1.217367002020e+00 1.216420671802e+00 1.215320729812e+00 1.213580812551e+00 1.211247032953e+00 1.208837851052e+00 1.206909527154e+00 1.205613148652e+00 1.204591000081e+00 1.203276458948e+00 1.201357159235e+00 1.199010645265e+00 1.196744116985e+00 1.194967785965e+00 1.193682115281e+00 1.192505282395e+00 1.190993801169e+00 1.188987933568e+00 1.186716359860e+00 1.184597161512e+00 1.182896940079e+00 1.181537186616e+00 1.180188152254e+00 1.178539987035e+00 1.176528947291e+00 1.174366791841e+00 1.172358867790e+00 1.170664322082e+00 1.169191514522e+00 1.167693835115e+00 1.165966035305e+00 1.163992185201e+00 1.161930619222e+00 1.159984891333e+00 1.158253358962e+00 1.156665723275e+00 1.155055112088e+00 1.153289131368e+00 1.151359473591e+00 1.149369214432e+00 1.147449570001e+00 1.145667232059e+00 1.143982427403e+00 1.142290879447e+00 1.140507307554e+00 1.138621382711e+00 1.136690560987e+00 1.134791635975e+00 1.132967623443e+00 1.131200700421e+00 1.129435018263e+00 1.127626006655e+00 1.125769067165e+00 1.123889604221e+00 1.122015986528e+00 1.120163283039e+00 1.118325207062e+00 1.116480007909e+00 1.114617860763e+00 1.112743917211e+00 1.110867085575e+00 1.108990450654e+00 1.107114471856e+00 1.105232576728e+00 1.103332073475e+00 1.101411384343e+00 1.099482892690e+00 1.097558646577e+00 1.095647964510e+00 1.093752589839e+00 1.091861186681e+00 1.089949022587e+00 1.088006428945e+00 1.086040072059e+00 1.084069235349e+00 1.082120378009e+00 1.080209432169e+00 1.078323437200e+00 1.076428146891e+00 1.074497099911e+00 1.072525375022e+00 1.070532228960e+00 1.068556085072e+00 1.066628436456e+00 1.064743816656e+00 1.062864555138e+00 1.060951935269e+00 1.058986170773e+00 1.056983003483e+00 1.054988324430e+00 1.053044254675e+00 1.051152044370e+00 1.049274872693e+00 1.047363795273e+00 1.045390683686e+00 1.043370740935e+00 1.041358142636e+00 1.039399806347e+00 1.037495979408e+00 1.035603178773e+00 1.033666202173e+00 1.031659756034e+00 1.029611821686e+00 1.027583394667e+00 1.025613143128e+00 1.023685997154e+00 1.021750514749e+00 1.019759408172e+00 1.017708120023e+00 1.015637947071e+00 1.013600656699e+00 1.011612349974e+00 1.009644728451e+00 1.007655275180e+00 1.005612248782e+00 1.003528794011e+00 1.001444677911e+00 9.993976660805e-01 9.973871491258e-01 9.953818832953e-01 9.933412457107e-01 9.912504161559e-01 9.891328118748e-01 9.870344541831e-01 9.849769543697e-01 9.829434167724e-01 9.808903773591e-01 9.787851630629e-01 9.766411580489e-01 9.745026685347e-01 9.724063121284e-01 9.703422004473e-01 9.682685310491e-01 9.661507535072e-01 9.639929175154e-01 9.618376053368e-01 9.597236315899e-01 9.576454690229e-01 9.555640664647e-01 9.534446525838e-01 9.512924461899e-01 9.491444428170e-01 9.470363547307e-01 9.449628348046e-01 9.428866964169e-01 9.407758864403e-01 9.386387173933e-01 9.365101637664e-01 9.344179434178e-01 9.323521227149e-01 9.302762943783e-01 9.281653476970e-01 9.260337907022e-01 9.239145981742e-01 9.218239299386e-01 9.197445832346e-01 9.176435056907e-01 9.155065927675e-01 9.133570473055e-01 9.112225135040e-01 9.091072711245e-01 9.069849817386e-01 9.048345715788e-01 9.026587102786e-01 9.004833469174e-01 8.983283434599e-01 8.961833901161e-01 8.940217939723e-01 8.918363083695e-01 8.896432402301e-01 8.874668899063e-01 8.853116527038e-01 8.831564624614e-01 8.809820796323e-01 8.787944095937e-01 8.766154440029e-01 8.744549849764e-01 8.723030808784e-01 8.701406266770e-01 8.679607245596e-01 8.657789248410e-01 8.636089038444e-01 8.614440948822e-01 8.592686757065e-01 8.570759554381e-01 8.548778207627e-01 8.526861909910e-01 8.505024044051e-01 8.483090363458e-01 8.460996701263e-01 8.438831024026e-01 8.416759167069e-01 8.394806584677e-01 8.372840190987e-01 8.350766656085e-01 8.328613404945e-01 8.306530908465e-01 8.284580147940e-01 8.262633113899e-01 8.240601509232e-01 8.218493364889e-01 8.196399174985e-01 8.174380952861e-01 8.152365908765e-01 8.130245069690e-01 8.108042818105e-01 8.085849325828e-01 8.063697842742e-01 8.041552390676e-01 8.019341630502e-01 7.997067866264e-01 7.974811717748e-01 7.952625916993e-01 7.930441832541e-01 7.908225317059e-01 7.885972189945e-01 7.863742731139e-01 7.841556791062e-01 7.819372313920e-01 7.797148470020e-01 7.774881468627e-01 7.752643231465e-01 7.730410641186e-01 7.708166060734e-01 7.685891052726e-01 7.663593059821e-01 7.641323090210e-01 7.619085433506e-01 7.596821898507e-01 7.574539455169e-01 7.552272764392e-01 7.530042543690e-01 7.507831070918e-01 7.485604260491e-01 7.463353194911e-01 7.441115619922e-01 7.418903835548e-01 7.396709805840e-01 7.374496283639e-01 7.352268433941e-01 7.330040865122e-01 7.307840394196e-01 7.285655199803e-01 7.263474049946e-01 7.241298959961e-01 7.219139855458e-01 7.196992175021e-01 7.174848846363e-01 7.152717460667e-01 7.130611224953e-01 7.108526662153e-01 7.086454737805e-01 7.064369603440e-01 7.042309476617e-01 7.020274679011e-01 6.998265783555e-01 6.976277979627e-01 6.954294343707e-01 6.932333771610e-01 6.910413091153e-01 6.888521861819e-01 6.866642771336e-01 6.844784738017e-01 6.822957751810e-01 6.801152169774e-01 6.779381418353e-01 6.757650295292e-01 6.735938419061e-01 6.714254622854e-01 6.692595916161e-01 6.670971014725e-01 6.649387068593e-01 6.627854965837e-01 6.606346488006e-01 6.584868562860e-01 6.563419085857e-01 6.542008353068e-01 6.520654119883e-01 6.499340096521e-01 6.478054970392e-01 6.456817688680e-01 6.435615338162e-01 6.414470532561e-01 6.393372461204e-01 6.372321144295e-01 6.351320608861e-01 6.330374996169e-01 6.309474720972e-01 6.288620048788e-01 6.267841787774e-01 6.247105292795e-01 6.226426415950e-01 6.205810433432e-01 6.185247777877e-01 6.164754639130e-01 6.144322816268e-01 6.123959837109e-01 6.103660814766e-01 6.083426023693e-01 6.063261750396e-01 6.043160385716e-01 6.023143975206e-01 6.003203855620e-01 5.983333647231e-01 5.963534789042e-01 5.943814868051e-01 5.924178533453e-01 5.904625306257e-01 5.885156887743e-01 5.865774173754e-01 5.846474377136e-01 5.827253393977e-01 5.808128369580e-01 5.789099488661e-01 5.770157921260e-01 5.751318127741e-01 5.732574578916e-01 5.713921232172e-01 5.695370821879e-01 5.676918558446e-01 5.658570357669e-01 5.640336752905e-01 5.622204203519e-01 5.604182571669e-01 5.586264373839e-01 5.568457441229e-01 5.550767144130e-01 5.533198174810e-01 5.515740491719e-01 5.498409274556e-01 5.481189837155e-01 5.464097619420e-01 5.447126981998e-01 5.430278321986e-01 5.413570922102e-01 5.396987627666e-01 5.380539319029e-01 5.364223730367e-01 5.348041332571e-01 5.331997289732e-01 5.316099413574e-01 5.300336971905e-01 5.284725007653e-01 5.269252145776e-01 5.253923229968e-01 5.238746980527e-01 5.223726512525e-01 5.208852871013e-01 5.194148176341e-01 5.179583869880e-01 5.165172411686e-01 5.150926040420e-01 5.136839419440e-01 5.122930268438e-01 5.109176783631e-01 5.095588886886e-01 5.082166340760e-01 5.068916086047e-01 5.055838170726e-01 5.042932232397e-01 5.030206606134e-01 5.017650822986e-01 5.005284053889e-01 4.993087840022e-01 4.981073667872e-01 4.969244541425e-01 4.957597973529e-01 4.946145891079e-01 4.934875222397e-01 4.923787892514e-01 4.912899704995e-01 4.902194421644e-01 4.891686835148e-01 4.881374219641e-01 4.871253953505e-01 4.861334228498e-01 4.851601260032e-01 4.842082447368e-01 4.832757238378e-01 4.823640870311e-01 4.814718796752e-01 4.805999150295e-01 4.797487587362e-01 4.789179489043e-01 4.781080205814e-01 4.773186085997e-01 4.765499549745e-01 4.758021663470e-01 4.750747165271e-01 4.743687864829e-01 4.736830593266e-01 4.730192684530e-01 4.723768497203e-01 4.717552571829e-01 4.711540700669e-01 4.705745776726e-01 4.700164725347e-01 4.694798394603e-01 4.689642363099e-01 4.684694153888e-01 4.679957709242e-01 4.675438748404e-01 4.671122350913e-01 4.667030528596e-01 4.663148363333e-01 4.659466133678e-01 4.655995684851e-01 4.652732031042e-01 4.649688767180e-01 4.646857730032e-01 4.644216456050e-01 4.641791104870e-01 4.639564767783e-01 4.637545385130e-01 4.635738885294e-01 4.634115126249e-01 4.632713766182e-01 4.631505028839e-01 4.630488985214e-01 4.629683013097e-01 4.629063194211e-01 4.628640792285e-01 4.628416536295e-01 4.628368305375e-01 4.628535992398e-01 4.628886576385e-01 4.629416258437e-01 4.630140965407e-01 4.631025623891e-01 4.632101315312e-01 4.633367396527e-01 4.634800032358e-01 4.636428479453e-01 4.638213854759e-01 4.640167414640e-01 4.642292652594e-01 4.644572790575e-01 4.647033103828e-01 4.649657690032e-01 4.652428699509e-01 4.655371082401e-01 4.658446761828e-01 4.661677205907e-01 4.665062154911e-01 4.668568545625e-01 4.672246705596e-01 4.676068509328e-01 4.680012657382e-01 4.684101991113e-01 4.688296244937e-01 4.692629572844e-01 4.697096088029e-01 4.701678447461e-01 4.706402331149e-01 4.711223452243e-01 4.716152620491e-01 4.721202168054e-01 4.726331959625e-01 4.731595715459e-01 4.736941852645e-01 4.742388893561e-01 4.747945001915e-01 4.753570005326e-01 4.759298349918e-01 4.765094369930e-01 4.770959361825e-01 4.776921489303e-01 4.782943190706e-01 4.789044291085e-01 4.795209936908e-01 4.801429252785e-01 4.807713668214e-01 4.814038954613e-01 4.820423567565e-01 4.826855692170e-01 4.833325115389e-01 4.839862937481e-01 4.846403631065e-01 4.852978977215e-01 4.859598058338e-01 4.866224718136e-01 4.872889405118e-01 4.879564581391e-01 4.886264023937e-01 4.892970123192e-01 4.899670607565e-01 4.906368484796e-01 4.913062512795e-01 4.919762302382e-01 4.926473829893e-01 4.933165018531e-01 4.939844334965e-01 4.946477127350e-01 4.953080004657e-01 4.959678402860e-01 4.966238984538e-01 4.972786181910e-01 4.979292417161e-01 4.985738605436e-01 4.992143562707e-01 4.998485672900e-01 5.004786636749e-01 5.011041564899e-01 5.017233401882e-01 5.023372728817e-01 5.029426948441e-01 5.035407047405e-01 5.041311655104e-01 5.047136680530e-01 5.052900024580e-01 5.058570475314e-01 5.064150274332e-01 5.069637372076e-01 5.075014818626e-01 5.080302824490e-01 5.085485538005e-01 5.090563811956e-01 5.095538591385e-01 5.100384109540e-01 5.105111623562e-01 5.109721691305e-01 5.114213459158e-01 5.118584851120e-01 5.122803101290e-01 5.126889598887e-01 5.130832549804e-01 5.134648760630e-01 5.138336626581e-01 5.141862081321e-01 5.145236359096e-01 5.148431922533e-01 5.151472141308e-01 5.154376032396e-01 5.157113969200e-01 5.159687091861e-01 5.162074272565e-01 5.164257236311e-01 5.166279900499e-01 5.168121228340e-01 5.169792703834e-01 5.171266406277e-01 5.172521403656e-01 5.173584507429e-01 5.174439215070e-01 5.175105921593e-01 5.175571193925e-01 5.175811940156e-01 5.175832960126e-01 5.175627804097e-01 5.175208954950e-01 5.174580330270e-01 5.173714929225e-01 5.172624936141e-01 5.171286114467e-01 5.169703657764e-01 5.167898778065e-01 5.165843364685e-01 5.163563595418e-01 5.161010390782e-01 5.158211227608e-01 5.155151193652e-01 5.151822401900e-01 5.148263120936e-01 5.144415235962e-01 5.140314302384e-01 5.135931434786e-01 5.131258027593e-01 5.126332030676e-01 5.121104203810e-01 5.115619034507e-01 5.109830313540e-01 5.103745201575e-01 5.097383690420e-01 5.090694920822e-01 5.083740221039e-01 5.076456089924e-01 5.068879704144e-01 5.061000868431e-01 5.052777506435e-01 5.044278802169e-01 5.035425239224e-01 5.026281430089e-01 5.016815783087e-01 5.006992442519e-01 4.996868802681e-01 4.986370860136e-01 4.975580184729e-01 4.964434763201e-01 4.952929597380e-01 4.941110237958e-01 4.928887537033e-01 4.916372003780e-01 4.903461902250e-01 4.890206907558e-01 4.876613871463e-01 4.862599816050e-01 4.848285538414e-01 4.833537946743e-01 4.818458681571e-01 4.803005274311e-01 4.787131320021e-01 4.770942530266e-01 4.754289075546e-01 4.737316385446e-01 4.719920607903e-01 4.702116731121e-01 4.683975257259e-01 4.665343528045e-01 4.646407177141e-01 4.626986844251e-01 4.607196412953e-01 4.587008616867e-01 4.566338886774e-01 4.545343549520e-01 4.523828579688e-01 4.501976205718e-01 4.479658604167e-01 4.456879655711e-01 4.433756763743e-01 4.410076444185e-01 4.386083334131e-01 4.361558792115e-01 4.336617413051e-01 4.311276040544e-01 4.285372133065e-01 4.259162754790e-01 4.232351379395e-01 4.205185552764e-01 4.177526438055e-01 4.149355745624e-01 4.120838204470e-01 4.091689573117e-01 4.062229717797e-01 4.032186661611e-01 4.001692327530e-01 3.970785067213e-01 3.939249333560e-01 3.907427660199e-01 3.874935964224e-01 3.842076037781e-01 3.808697469537e-01 3.774745977767e-01 3.740473881345e-01 3.705495424143e-01 3.670218798801e-01 3.634307501807e-01 3.597925251186e-01 3.561128398346e-01 3.523657826005e-01 3.485907784730e-01 3.447432638521e-01 3.408611040459e-01 3.369239154625e-01 3.329283011119e-01 3.289004456531e-01 3.247983635605e-01 3.206695880141e-01 3.164733334602e-01 3.122336043654e-01 3.079498686682e-01 3.035997783439e-01 2.992239862769e-01 2.947752194985e-01 2.902955698496e-01 2.857605659137e-01 2.811729317252e-01 2.765536258943e-01 2.718657170794e-01 2.671548456549e-01 2.623814086735e-01 2.575722153241e-01 2.527231685176e-01 2.478188638931e-01 2.428945998865e-01 2.379100361902e-01 2.329051165350e-01 2.278574978963e-01 2.227740264578e-01 2.176704182194e-01 2.125241328903e-01 2.073689141701e-01 2.021784221755e-01 1.969780393194e-01 1.917657909066e-01 1.865367086790e-01 1.813188883914e-01 1.760914188375e-01 1.708855485775e-01 1.656954994416e-01 1.605327779051e-01 1.554176405679e-01 1.503463304202e-01 1.453513061566e-01 1.404335630413e-01 1.356201201784e-01 1.309331692660e-01 1.263887262332e-01 1.220272897392e-01 1.178664644069e-01 1.139512980003e-01 1.103157758719e-01 1.070000083463e-01 1.040543126531e-01 1.015174742091e-01 9.944078299923e-02 9.786528917736e-02 9.683196735313e-02 9.637364064260e-02 9.651269883000e-02 9.726248902908e-02 9.862346058216e-02 1.005865596846e-01 1.031305684663e-01 1.062301303480e-01 1.098485456123e-01 1.139529668675e-01 1.185026280651e-01 1.234612152299e-01 1.287952982845e-01 1.344665131572e-01 1.404513321012e-01 1.467138885250e-01 1.532351777726e-01 1.599913479555e-01 1.669600562517e-01 1.741292856412e-01 1.814761980801e-01 1.889942962976e-01 1.966651723139e-01 2.044824415329e-01 2.124350523590e-01 2.205126529042e-01 2.287104186074e-01 2.370181957097e-01 2.454341631690e-01 2.539470971149e-01 2.625572537883e-01 2.712564841930e-01 2.800411612118e-01 2.889078836001e-01 2.978514925158e-01 3.068715507622e-01 3.159596974892e-01 3.251180369230e-01 3.343397713334e-01 3.436243328526e-01 3.529689598163e-01 3.623683488031e-01 3.718242670975e-01 3.813293101706e-01 3.908876220097e-01 4.004914428590e-01 4.101403920425e-01 4.198336412367e-01 4.295645493007e-01 4.393380704784e-01 4.491447096161e-01 4.589872819858e-01 4.688628109958e-01 4.787664684885e-01 4.887011886561e-01 4.986591273053e-01 5.086428148684e-01 5.186479528945e-01 5.286726007767e-01 5.387176067684e-01 5.487752586167e-01 5.588491424243e-01 5.689334210835e-01 5.790272735644e-01 5.891303564862e-01 5.992354930083e-01 6.093469456027e-01 6.194565453799e-01 6.295667374292e-01 6.396740920064e-01 6.497733629562e-01 6.598681305382e-01 6.699500953863e-01 6.800222829219e-01 6.900791222621e-01 7.001188644379e-01 7.101402103545e-01 7.201395065813e-01 7.301167357669e-01 7.400667683692e-01 7.499885342706e-01 7.598797405578e-01 7.697381499858e-01 7.795614296944e-01 7.893468268394e-01 7.990924406905e-01 8.087952339534e-01 8.184540677735e-01 8.280645325866e-01 8.376266473706e-01 8.471358614762e-01 8.565915029957e-01 8.659899770183e-01 8.753279425315e-01 8.846068137027e-01 8.938188195796e-01 9.029662319152e-01 9.120445735372e-01 9.210499251221e-01 9.299846079158e-01 9.388402415512e-01 9.476204538689e-01 9.563182523053e-01 9.649323761838e-01 9.734643035874e-01 9.819041655362e-01 9.902588442096e-01 9.985172664086e-01 1.006682191584e+00 1.014752755095e+00 1.022719878848e+00 1.030591628077e+00 1.038354073521e+00 1.046015313319e+00 1.053568243249e+00 1.061008946039e+00 1.068343945924e+00 1.075557493088e+00 1.082662959298e+00 1.089646981409e+00 1.096510835211e+00 1.103258325510e+00 1.109876090812e+00 1.116375681171e+00 1.122743725998e+00 1.128985106271e+00 1.135099586440e+00 1.141077359786e+00 1.146928767994e+00 1.152641283082e+00 1.158220752737e+00 1.163664068772e+00 1.168965454681e+00 1.174134707758e+00 1.179155463100e+00 1.184041258447e+00 1.188781618186e+00 1.193377691902e+00 1.197834495542e+00 1.202140062395e+00 1.206306145226e+00 1.210323108974e+00 1.214193837998e+00 1.217920225391e+00 1.221494138577e+00 1.224927343284e+00 1.228207853646e+00 1.231342433270e+00 1.234331543325e+00 1.237168177082e+00 1.239863234155e+00 1.242406739271e+00 1.244806120282e+00 1.247059906619e+00 1.249164951605e+00 1.251130329585e+00 1.252947333822e+00 1.254624289516e+00 1.256159035682e+00 1.257550856009e+00 1.258807497322e+00 1.259921364301e+00 1.260902045216e+00 1.261746590497e+00 1.262455959114e+00 1.263036820896e+00 1.263484966377e+00 1.263807067015e+00 1.264002779286e+00 1.264074143481e+00 1.264027063313e+00 1.263858548924e+00 1.263576011414e+00 1.263178645576e+00 1.262671174039e+00 1.262057250477e+00 1.261335106039e+00 1.260513940663e+00 1.259592429920e+00 1.258575610940e+00 1.257466830888e+00 1.256268230108e+00 1.254985528054e+00 1.253620039037e+00 1.252177355434e+00 1.250659697739e+00 1.249071836892e+00 1.247417040264e+00 1.245698850488e+00 1.243923654796e+00 1.242091632250e+00 1.240210401902e+00 1.238282156721e+00 1.236310883561e+00 1.234303004615e+00 1.232259265031e+00 1.230187454865e+00 1.228090051832e+00 1.225971479093e+00 1.223837859132e+00 1.221689433535e+00 1.219536093341e+00 1.217377356790e+00 1.215220303960e+00 1.213069433920e+00 1.210925761015e+00 1.208799428726e+00 1.206688779841e+00 1.204601527489e+00 1.202542027078e+00 1.200510658716e+00 1.198519479702e+00 1.196563930079e+00 1.194652920650e+00 1.192791043354e+00 1.190977985006e+00 1.189222846027e+00 1.187524726512e+00 1.185891714645e+00 1.184325634230e+00 1.182827358167e+00 1.181406449134e+00 1.180059771891e+00 1.178795205931e+00 1.177614684185e+00 1.176519868641e+00 1.175517500001e+00 1.174604978311e+00 1.173790279236e+00 1.173073245733e+00 1.172456294669e+00 1.171944572082e+00 1.171534566753e+00 1.171234144085e+00 1.171042333251e+00 1.170959788155e+00 1.170991311440e+00 1.171133357172e+00 1.171392084570e+00 1.171764510373e+00 1.172251824291e+00 1.172857092365e+00 1.173574229631e+00 1.174410262892e+00 1.175360286767e+00 1.176421845842e+00 1.177598819007e+00 1.178884095089e+00 1.180280205780e+00 1.181783554208e+00 1.183387678136e+00 1.185096813206e+00 1.186900107804e+00 1.188798374431e+00 1.190787427968e+00 1.192857021222e+00 1.195010779749e+00 1.197235736207e+00 1.199529077331e+00 1.201884818205e+00 1.204293093240e+00 1.206751130509e+00 1.209247688593e+00 1.211775516304e+00 1.214327689540e+00 1.216892174565e+00 1.219463519916e+00 1.222029156451e+00 1.224580308789e+00 1.227107516888e+00 1.229599203756e+00 1.232046322411e+00 1.234437338359e+00 1.236761180325e+00 1.239006988051e+00 1.241164221822e+00 1.243222926699e+00 1.245170287678e+00 1.246998000671e+00 1.248693227346e+00 1.250247459677e+00 1.251651852063e+00 1.252893050420e+00 1.253966788456e+00 1.254862275971e+00 1.255571335361e+00 1.256088263428e+00 1.256405040443e+00 1.256517574192e+00 1.256420141138e+00 1.256108238097e+00 1.255579053142e+00 1.254831595792e+00 1.253863208558e+00 1.252675373808e+00 1.251268389425e+00 1.249643972765e+00 1.247806517634e+00 1.245760556733e+00 1.243510469122e+00 1.241065430154e+00 1.238432240102e+00 1.235619631290e+00 1.232638822022e+00 1.229502369518e+00 1.226219501310e+00 1.222808520640e+00 1.219280203495e+00 1.215650622579e+00 1.211938759723e+00 1.208157545691e+00 1.204329231494e+00 1.200468039201e+00 1.196594493966e+00 1.192728513565e+00 1.188886222028e+00 1.185092845258e+00 1.181360517815e+00 1.177713996571e+00 1.174170846543e+00 1.170745658103e+00 1.167464887428e+00 1.164335695859e+00 1.161382500964e+00 1.158617304421e+00 1.156054060114e+00 1.153711415632e+00 1.151591879636e+00 1.149716232112e+00 1.148087981868e+00 1.146715237001e+00 1.145608199089e+00 1.144763535209e+00 1.144191838387e+00 1.143887302048e+00 1.143850573990e+00 1.144080028764e+00 1.144564552236e+00 1.145302994605e+00 1.146278241055e+00 1.147482594871e+00 1.148898598365e+00 1.150509180357e+00 1.152296963694e+00 1.154234776668e+00 1.156306526050e+00 1.158477771007e+00 1.160726662699e+00 1.163021283242e+00 1.165324008413e+00 1.167613073220e+00 1.169842011270e+00 1.171983748293e+00 1.173998449154e+00 1.175847939368e+00 1.177502952116e+00 1.178917355799e+00 1.180069350484e+00 1.180917036552e+00 1.181432452544e+00 1.181594584451e+00 1.181368109331e+00 1.180746250297e+00 1.179704994575e+00 1.178238147085e+00 1.176345929457e+00 1.174025307497e+00 1.171293647238e+00 1.168164353457e+00 1.164666872349e+00 1.160831879730e+00 1.156702733086e+00 1.152334191437e+00 1.147776150309e+00 1.143101652478e+00 1.138378945627e+00 1.133684163006e+00 1.129105713840e+00 1.124717685852e+00 1.120615597941e+00 1.116878613144e+00 1.113589390742e+00 1.110828085248e+00 1.108655903357e+00 1.107141674559e+00 1.106325342051e+00 1.106243184836e+00 1.106918525410e+00 1.108344903502e+00 1.110519043794e+00 1.113406025667e+00 1.116957888180e+00 1.121122153351e+00 1.125814153226e+00 1.130959921025e+00 1.136459706683e+00 1.142214022785e+00 1.148126964527e+00 1.154083306051e+00 1.159993958653e+00 1.165754524700e+00 1.171274243481e+00 1.176480849095e+00 1.181289013523e+00 1.185656682323e+00 1.189525735444e+00 1.192866715546e+00 1.195666399048e+00 1.197906550339e+00 1.199608078505e+00 1.200774934038e+00 1.201440706566e+00 1.201642440471e+00 1.201409183222e+00 1.200800925627e+00 1.199844910398e+00 1.198594303277e+00 1.197086900006e+00 1.195344571672e+00 1.193406715878e+00 1.191267471273e+00 1.188942404097e+00 1.186415047079e+00 1.183654363941e+00 1.180640786253e+00 1.177303380774e+00 1.173603012078e+00 1.169464899279e+00 1.164808801279e+00 1.159574250381e+00 1.153661037189e+00 1.147010359121e+00 1.139540367756e+00 1.131180058304e+00 1.121890767109e+00 1.111605811548e+00 1.100316495983e+00 1.087998062450e+00 1.074658410985e+00 1.060334299943e+00 1.045055313624e+00 1.028910822239e+00 1.011980783296e+00 9.943807643436e-01 9.762575854173e-01 9.577510467432e-01 9.390557248277e-01 9.203467530592e-01 9.018367806616e-01 8.837411065410e-01 8.662639039051e-01 8.496388228157e-01 8.340574566165e-01 8.197291371133e-01 8.068306682743e-01 7.955121298536e-01 7.859193704168e-01 7.781373251726e-01 7.722535074000e-01 7.682998896206e-01 7.662925692274e-01 7.662208077880e-01 7.680302319448e-01 7.716752935317e-01 7.770548468884e-01 7.840735589946e-01 7.926061874233e-01 8.025010111371e-01 8.136124647041e-01 8.257486084752e-01 8.387295187828e-01 8.523455206461e-01 8.663864797023e-01 8.806511123994e-01 8.949187073645e-01 9.090137922736e-01 9.227496249121e-01 9.359891926645e-01 9.486214084658e-01 9.605602143314e-01 9.717813445125e-01 9.822750723377e-01 9.920876230637e-01 1.001282272438e+00 1.009951250229e+00 1.018208860045e+00 1.026160488249e+00 1.033932587926e+00 1.041620178718e+00 1.049313572259e+00 1.057079085403e+00 1.064945882729e+00 1.072932398067e+00 1.081000168609e+00 1.089098029415e+00 1.097130910642e+00 1.104969235656e+00 1.112463367279e+00 1.119417922787e+00 1.125644072392e+00 1.130921331195e+00 1.135053115505e+00 1.137871417755e+00 1.139245882667e+00 1.139154514345e+00 1.137646420001e+00 1.134915121488e+00 1.131267350596e+00 1.126742346364e+00 1.120207362216e+00 1.113478501369e+00 1.108530346583e+00 1.106558939919e+00 1.107371613107e+00 1.109485584802e+00 1.110862009434e+00 1.109846400018e+00 1.105872874220e+00 1.099668166861e+00 1.092849562565e+00 1.087170314436e+00 1.083849310880e+00 1.083356840495e+00 1.085942839711e+00 1.093121433688e+00 1.103727625876e+00 1.041888429343e+00 1.020676894559e+00 9.784756553778e-01 9.368590416852e-01 9.172720069342e-01 9.253158840876e-01 9.471703892307e-01 9.614630649312e-01 9.539659773337e-01 9.255097318680e-01 8.924048145608e-01 8.788751409150e-01 9.007609872900e-01 9.516783973065e-01 1.007636170185e+00 1.043277320608e+00 1.043916264558e+00 1.010189057694e+00 9.581154882998e-01 9.140882765003e-01 9.016518757988e-01 9.245531055829e-01 9.635886331085e-01 9.920244503582e-01 9.919433144437e-01 9.620679202682e-01 9.187885044485e-01 8.901384110258e-01 8.993223988762e-01 9.453906882679e-01 1.003323389674e+00 1.042796822346e+00 1.044215796047e+00 1.005353829193e+00 9.422568913668e-01 8.850265276677e-01 8.635299424338e-01 8.851334975565e-01 9.279095348022e-01 9.596617485315e-01 9.586831084425e-01 9.225157360726e-01 8.688875918284e-01 8.295592302856e-01 8.318151228754e-01 8.748375303113e-01 9.295360443925e-01 9.616740219759e-01 9.497915678540e-01 8.917576391291e-01 8.065639870538e-01 7.327942167274e-01 7.133415821076e-01 7.591367390574e-01 8.366420851618e-01 9.013044671814e-01 9.238752052670e-01 8.955976113583e-01 8.272092503686e-01 7.470441034076e-01 6.938020248905e-01 6.945576310801e-01 7.403445529785e-01 7.968994978145e-01 8.340506222642e-01 8.388619023952e-01 8.158487415532e-01 7.824214204680e-01 7.601325378451e-01 7.617195279257e-01 7.827390368827e-01 8.073075070244e-01 8.210398342128e-01 8.193144088430e-01 8.080394437073e-01 7.989103748714e-01 8.013927201569e-01 8.163547108206e-01 8.367997268968e-01 8.544029434197e-01 8.655180976898e-01 8.723251763035e-01 8.794388460713e-01 8.888320970782e-01 8.973445201099e-01 8.991806444777e-01 8.912912215048e-01 8.776361622742e-01 8.687808943140e-01 8.755124985790e-01 8.998353248701e-01 9.316477883190e-01 9.550109314674e-01 9.578546350058e-01 9.388016913459e-01 9.087559550937e-01 8.862252665296e-01 8.859485648123e-01 9.072396260193e-01 9.341986271160e-01 9.475791375926e-01 9.366679909116e-01 9.046628689327e-01 8.674637169336e-01 8.455650724405e-01 8.503169377085e-01 8.751441914762e-01 9.016931825163e-01 9.135275123608e-01 9.048011764427e-01 8.811644660332e-01 8.550524388049e-01 8.375371414092e-01 8.316118227670e-01 8.323752237262e-01 8.337570544960e-01 8.348089674652e-01 8.399586461646e-01 8.534610712249e-01 8.730158941727e-01 8.891721153620e-01 8.912905053658e-01 8.752145751977e-01 8.479574382267e-01 8.262862556138e-01 8.273134874689e-01 8.548804541575e-01 8.954083505968e-01 9.282673047009e-01 9.388864403319e-01 9.256322134032e-01 8.998397174317e-01 8.797306348321e-01 8.790662123819e-01 8.975499838422e-01 9.225714506230e-01 9.401378706889e-01 9.441725533055e-01 9.384781924722e-01 9.322913656529e-01 9.325987389325e-01 9.388914902382e-01 9.449897830423e-01 9.458604854523e-01 9.432206669693e-01 9.449813309598e-01 9.583952744081e-01 9.820573108358e-01 1.004682490830e+00 1.012428698351e+00 9.985109163830e-01 9.693894424987e-01 9.440033700089e-01 9.433089930015e-01 9.734578431159e-01 1.018622573518e+00 1.052384852610e+00 1.054263983914e+00 1.019730609558e+00 9.628958592003e-01 9.120222999716e-01 8.944463658990e-01 9.153202231288e-01 9.530336946580e-01 9.779719746087e-01 9.717207060340e-01 9.343486673555e-01 8.827719476955e-01 8.419150030024e-01 8.288536525633e-01 8.401228163852e-01 8.568798523943e-01 8.618929239615e-01 8.508495252753e-01 8.327450767019e-01 8.217926494407e-01 8.253574676065e-01 8.376594292539e-01 8.486275768006e-01
 1.369976170200e+00 1.368041089473e+00 1.366509683241e+00 1.365500716864e+00 1.364732495269e+00 1.363768626704e+00 1.362322681796e+00 1.360451308192e+00 1.358543455823e+00 1.357046714718e+00 1.356085502707e+00 1.355329652112e+00 1.354279685119e+00 1.352693019013e+00 1.350751873682e+00 1.348877511650e+00 1.347422821824e+00 1.346446679035e+00 1.345659553108e+00 1.344599318363e+00 1.342982396702e+00 1.340967620939e+00 1.339048233629e+00 1.337636869608e+00 1.336723856521e+00 1.335907839328e+00 1.334721112220e+00 1.332983788726e+00 1.330936811266e+00 1.329066097924e+00 1.327722366200e+00 1.326826263272e+00 1.325941244469e+00 1.324638790641e+00 1.322826937770e+00 1.320788867727e+00 1.318956174643e+00 1.317612556552e+00 1.316688762143e+00 1.315790685175e+00 1.314477940193e+00 1.312616510431e+00 1.310503964035e+00 1.308645392982e+00 1.307349754941e+00 1.306482983068e+00 1.305566717173e+00 1.304144998435e+00 1.302154571554e+00 1.299993255646e+00 1.298203997356e+00 1.297016913175e+00 1.296163942603e+00 1.295116351129e+00 1.293520371068e+00 1.291460547132e+00 1.289369250881e+00 1.287681712427e+00 1.286510050762e+00 1.285566380564e+00 1.284399412393e+00 1.282745843164e+00 1.280708763765e+00 1.278662479656e+00 1.276972107841e+00 1.275742825057e+00 1.274749559697e+00 1.273582943111e+00 1.271946623542e+00 1.269884655483e+00 1.267768481445e+00 1.266025627200e+00 1.264814396753e+00 1.263886054537e+00 1.262750666822e+00 1.261046702754e+00 1.258845640762e+00 1.256633156924e+00 1.254927763403e+00 1.253849186758e+00 1.253002618314e+00 1.251785200017e+00 1.249875694401e+00 1.247508706118e+00 1.245302139564e+00 1.243756376702e+00 1.242825685333e+00 1.241948142524e+00 1.240514610609e+00 1.238370751462e+00 1.235940547130e+00 1.233874259948e+00 1.232520347210e+00 1.231638883290e+00 1.230602177262e+00 1.228921215822e+00 1.226640763216e+00 1.224283992669e+00 1.222412372466e+00 1.221179118701e+00 1.220222188418e+00 1.218970094070e+00 1.217107324048e+00 1.214816396837e+00 1.212607414555e+00 1.210893608718e+00 1.209673145297e+00 1.208561097940e+00 1.207111555328e+00 1.205163465892e+00 1.202951553655e+00 1.200894643155e+00 1.199260313758e+00 1.197965954696e+00 1.196682036206e+00 1.195095653490e+00 1.193145682073e+00 1.191046739597e+00 1.189104441986e+00 1.187476945954e+00 1.186070715565e+00 1.184637475360e+00 1.182973776500e+00 1.181063771569e+00 1.179067786952e+00 1.177189639461e+00 1.175526785874e+00 1.174006207170e+00 1.172461174815e+00 1.170760973087e+00 1.168897502860e+00 1.166975179280e+00 1.165125273749e+00 1.163412818625e+00 1.161796642583e+00 1.160172578559e+00 1.158456474749e+00 1.156639384027e+00 1.154778983137e+00 1.152951334982e+00 1.151198180281e+00 1.149501231085e+00 1.147805020470e+00 1.146066066575e+00 1.144281366415e+00 1.142473824737e+00 1.140672191867e+00 1.138891586844e+00 1.137123724060e+00 1.135350137422e+00 1.133560495351e+00 1.131760714569e+00 1.129957703615e+00 1.128154892519e+00 1.126352083423e+00 1.124542978354e+00 1.122715081724e+00 1.120868439120e+00 1.119015234014e+00 1.117167577928e+00 1.115332760525e+00 1.113514243990e+00 1.111697662660e+00 1.109860664252e+00 1.107993126948e+00 1.106102770426e+00 1.104210125929e+00 1.102340472408e+00 1.100508696047e+00 1.098701246866e+00 1.096883007097e+00 1.095028937956e+00 1.093134306644e+00 1.091220120260e+00 1.089325238815e+00 1.087479857111e+00 1.085675898865e+00 1.083876850451e+00 1.082043148325e+00 1.080155675991e+00 1.078231909678e+00 1.076320173995e+00 1.074459416989e+00 1.072651242802e+00 1.070856374936e+00 1.069024835761e+00 1.067130898997e+00 1.065191674268e+00 1.063263189031e+00 1.061390688301e+00 1.059572216777e+00 1.057762140369e+00 1.055905882381e+00 1.053979796596e+00 1.052015063101e+00 1.050072309816e+00 1.048189350384e+00 1.046348229582e+00 1.044496129258e+00 1.042586928612e+00 1.040618245376e+00 1.038633378739e+00 1.036683953378e+00 1.034782550190e+00 1.032901855984e+00 1.030996425817e+00 1.029037396067e+00 1.027037987364e+00 1.025041626886e+00 1.023082310564e+00 1.021160585407e+00 1.019241268928e+00 1.017286276403e+00 1.015279808195e+00 1.013248748563e+00 1.011238650103e+00 1.009270953405e+00 1.007325430239e+00 1.005358523083e+00 1.003338833746e+00 1.001281074951e+00 9.992315473886e-01 9.972252635466e-01 9.952503434626e-01 9.932645953475e-01 9.912324760275e-01 9.891616435133e-01 9.870959461272e-01 9.850727858808e-01 9.830855411991e-01 9.810924591198e-01 9.790604241942e-01 9.769964501348e-01 9.749385896591e-01 9.729224447543e-01 9.709405452114e-01 9.689539094687e-01 9.669315585569e-01 9.648842585947e-01 9.628477562556e-01 9.608477203722e-01 9.588742025259e-01 9.568879471693e-01 9.548668007345e-01 9.528258267939e-01 9.507987600641e-01 9.488011838690e-01 9.468134496887e-01 9.448020211111e-01 9.427548607221e-01 9.406963563772e-01 9.386546484867e-01 9.366304945504e-01 9.345998111825e-01 9.325388707410e-01 9.304530055167e-01 9.283692096660e-01 9.263071169304e-01 9.242531955763e-01 9.221815095383e-01 9.200861583292e-01 9.179847906071e-01 9.159011798654e-01 9.138379183398e-01 9.117739626396e-01 9.096903043210e-01 9.075936275880e-01 9.055070291304e-01 9.034390629116e-01 9.013786697269e-01 8.993065564826e-01 8.972172760990e-01 8.951271475461e-01 8.930483188800e-01 8.909742875899e-01 8.888891167930e-01 8.867865661504e-01 8.846784264173e-01 8.825783265024e-01 8.804841962086e-01 8.783807978871e-01 8.762602552615e-01 8.741336857710e-01 8.720175160153e-01 8.699121098763e-01 8.678050952455e-01 8.656863948443e-01 8.635603568783e-01 8.614422415352e-01 8.593367546058e-01 8.572302922733e-01 8.551160137084e-01 8.529930190518e-01 8.508719792876e-01 8.487588563204e-01 8.466442084893e-01 8.445191579669e-01 8.423856945808e-01 8.402538065104e-01 8.381256111660e-01 8.359973153015e-01 8.338617956622e-01 8.317204833901e-01 8.295811413389e-01 8.274475606687e-01 8.253147573760e-01 8.231773495949e-01 8.210365799887e-01 8.188980885189e-01 8.167633046014e-01 8.146284759278e-01 8.124886001118e-01 8.103447737049e-01 8.082025063723e-01 8.060617081315e-01 8.039187347908e-01 8.017713723704e-01 7.996225194410e-01 7.974760696963e-01 7.953315543067e-01 7.931847346207e-01 7.910351891671e-01 7.888871740547e-01 7.867417201297e-01 7.845983044055e-01 7.824522066872e-01 7.803035120550e-01 7.781551469451e-01 7.760096474450e-01 7.738651643859e-01 7.717172139576e-01 7.695682966702e-01 7.674186283394e-01 7.652701773184e-01 7.631239192623e-01 7.609765647205e-01 7.588299772168e-01 7.566834200274e-01 7.545376218330e-01 7.523918226144e-01 7.502462089848e-01 7.481028615665e-01 7.459602412299e-01 7.438182583061e-01 7.416751123485e-01 7.395325875688e-01 7.373922422764e-01 7.352538328722e-01 7.331162403990e-01 7.309782838197e-01 7.288427910782e-01 7.267093022718e-01 7.245783080420e-01 7.224477644082e-01 7.203182251552e-01 7.181905427718e-01 7.160649057881e-01 7.139414886601e-01 7.118202883935e-01 7.097006872220e-01 7.075826558456e-01 7.054664369963e-01 7.033519866682e-01 7.012409616633e-01 6.991334919865e-01 6.970284522293e-01 6.949241377381e-01 6.928220641080e-01 6.907226642458e-01 6.886273076870e-01 6.865351570851e-01 6.844451998700e-01 6.823579352301e-01 6.802735147026e-01 6.781929647596e-01 6.761161066540e-01 6.740425916301e-01 6.719730994248e-01 6.699066325828e-01 6.678443692180e-01 6.657857086829e-01 6.637317143200e-01 6.616819285452e-01 6.596359712839e-01 6.575938234197e-01 6.555566295401e-01 6.535247501370e-01 6.514972593367e-01 6.494751596725e-01 6.474575043837e-01 6.454453935730e-01 6.434380280186e-01 6.414359272918e-01 6.394401182568e-01 6.374496580968e-01 6.354655209807e-01 6.334868992668e-01 6.315134341353e-01 6.295468811825e-01 6.275866349086e-01 6.256330695351e-01 6.236866051746e-01 6.217460467933e-01 6.198123892067e-01 6.178857662046e-01 6.159659209025e-01 6.140543575477e-01 6.121501042776e-01 6.102531501483e-01 6.083640202041e-01 6.064826477786e-01 6.046090925000e-01 6.027440023088e-01 6.008869227166e-01 5.990394043164e-01 5.972004724759e-01 5.953695367743e-01 5.935473905561e-01 5.917346224331e-01 5.899316998724e-01 5.881377987321e-01 5.863536427698e-01 5.845790161993e-01 5.828141232520e-01 5.810596068843e-01 5.793149744084e-01 5.775811090834e-01 5.758585209964e-01 5.741454360497e-01 5.724440681625e-01 5.707535861887e-01 5.690740314119e-01 5.674067766956e-01 5.657508317040e-01 5.641068252730e-01 5.624742170435e-01 5.608537673091e-01 5.592459959765e-01 5.576505528375e-01 5.560679823938e-01 5.544987923074e-01 5.529414399420e-01 5.513967768477e-01 5.498654587968e-01 5.483477927292e-01 5.468451940450e-01 5.453552624713e-01 5.438795444638e-01 5.424173346558e-01 5.409693072861e-01 5.395362043798e-01 5.381179591650e-01 5.367145479878e-01 5.353251802411e-01 5.339517963576e-01 5.325933574396e-01 5.312500233340e-01 5.299224097694e-01 5.286110166867e-01 5.273154330794e-01 5.260357568429e-01 5.247717361131e-01 5.235243885698e-01 5.222934165790e-01 5.210793712934e-01 5.198816635154e-01 5.187009028917e-01 5.175372565455e-01 5.163902047778e-01 5.152611497767e-01 5.141495096472e-01 5.130563582519e-01 5.119795209608e-01 5.109208034862e-01 5.098799422534e-01 5.088576427282e-01 5.078533800036e-01 5.068673364026e-01 5.058994573621e-01 5.049503957821e-01 5.040189307078e-01 5.031071309209e-01 5.022135451872e-01 5.013396521615e-01 5.004839549620e-01 4.996476250374e-01 4.988305883678e-01 4.980316079071e-01 4.972530947091e-01 4.964936085576e-01 4.957537604338e-01 4.950321023796e-01 4.943302621209e-01 4.936487709163e-01 4.929853421412e-01 4.923432992049e-01 4.917195969721e-01 4.911151702459e-01 4.905308409825e-01 4.899646210023e-01 4.894200275490e-01 4.888947906587e-01 4.883877737484e-01 4.879012623185e-01 4.874331124810e-01 4.869847399648e-01 4.865564544301e-01 4.861459151227e-01 4.857566915534e-01 4.853861631693e-01 4.850338462780e-01 4.847021706638e-01 4.843888333896e-01 4.840944784008e-01 4.838187755277e-01 4.835616067267e-01 4.833253426084e-01 4.831068832500e-01 4.829062912985e-01 4.827249374155e-01 4.825594313921e-01 4.824140125561e-01 4.822870042155e-01 4.821766595257e-01 4.820870322111e-01 4.820129837281e-01 4.819559850813e-01 4.819172286102e-01 4.818932134880e-01 4.818893317991e-01 4.819019361027e-01 4.819296796680e-01 4.819760366777e-01 4.820358847634e-01 4.821129327066e-01 4.822060020045e-01 4.823122566611e-01 4.824370430982e-01 4.825770359940e-01 4.827314731162e-01 4.829008420624e-01 4.830822960374e-01 4.832797552544e-01 4.834909530194e-01 4.837160745373e-01 4.839568743441e-01 4.842088930110e-01 4.844736497412e-01 4.847521540103e-01 4.850404417035e-01 4.853437229070e-01 4.856577009991e-01 4.859836106471e-01 4.863224218683e-01 4.866699814373e-01 4.870305197560e-01 4.873997615849e-01 4.877783762222e-01 4.881683475116e-01 4.885665127874e-01 4.889756824993e-01 4.893931078047e-01 4.898182245438e-01 4.902531895764e-01 4.906942586511e-01 4.911430467273e-01 4.915996237344e-01 4.920633475357e-01 4.925354003693e-01 4.930108074012e-01 4.934926923973e-01 4.939801330906e-01 4.944721663750e-01 4.949710261665e-01 4.954733638535e-01 4.959804535928e-01 4.964918901199e-01 4.970047609806e-01 4.975207499941e-01 4.980387365193e-01 4.985609084835e-01 4.990860142098e-01 4.996124320491e-01 5.001409711720e-01 5.006679348869e-01 5.011942214456e-01 5.017228526118e-01 5.022517866285e-01 5.027812490167e-01 5.033097541635e-01 5.038355133682e-01 5.043601329539e-01 5.048813121655e-01 5.054010577132e-01 5.059201313650e-01 5.064351737450e-01 5.069480464390e-01 5.074553688217e-01 5.079584916648e-01 5.084571114415e-01 5.089505013213e-01 5.094408633610e-01 5.099250773472e-01 5.104031609302e-01 5.108748308073e-01 5.113387819962e-01 5.117965226244e-01 5.122469184755e-01 5.126897912070e-01 5.131250822731e-01 5.135505685015e-01 5.139681995172e-01 5.143755268279e-01 5.147748205839e-01 5.151643683197e-01 5.155427924994e-01 5.159101743411e-01 5.162665932637e-01 5.166128552490e-01 5.169490292709e-01 5.172728317208e-01 5.175831827207e-01 5.178792702892e-01 5.181630105893e-01 5.184354229645e-01 5.186943449124e-01 5.189394618900e-01 5.191680975236e-01 5.193806412572e-01 5.195789422694e-01 5.197618231414e-01 5.199315186444e-01 5.200835798161e-01 5.202164006255e-01 5.203328378690e-01 5.204314192248e-01 5.205137467449e-01 5.205788090191e-01 5.206238620272e-01 5.206504145680e-01 5.206562376367e-01 5.206438141094e-01 5.206127345677e-01 5.205606792417e-01 5.204895637292e-01 5.203947735528e-01 5.202802993068e-01 5.201446151474e-01 5.199869433336e-01 5.198088450279e-01 5.196068799843e-01 5.193825375323e-01 5.191343971524e-01 5.188628820356e-01 5.185697391333e-01 5.182508096097e-01 5.179087464589e-01 5.175408277556e-01 5.171472010261e-01 5.167302954490e-01 5.162854083721e-01 5.158174373614e-01 5.153209082149e-01 5.147979026422e-01 5.142492694961e-01 5.136700172143e-01 5.130672026987e-01 5.124328675064e-01 5.117727054888e-01 5.110838961912e-01 5.103631789888e-01 5.096171652862e-01 5.088375264092e-01 5.080320417428e-01 5.071955525811e-01 5.063256287044e-01 5.054287701388e-01 5.044955857546e-01 5.035363784660e-01 5.025424695319e-01 5.015162813000e-01 5.004595803802e-01 4.993653852456e-01 4.982432397344e-01 4.970843768652e-01 4.958934737154e-01 4.946693563620e-01 4.934060900647e-01 4.921151906367e-01 4.907821567702e-01 4.894189224744e-01 4.880189819507e-01 4.865802068482e-01 4.851113990600e-01 4.835974991003e-01 4.820547547293e-01 4.804704478681e-01 4.788485460827e-01 4.771928121657e-01 4.754913736780e-01 4.737611501135e-01 4.719830426508e-01 4.701715202427e-01 4.683210043214e-01 4.664239910167e-01 4.644967250227e-01 4.625187388780e-01 4.605092788943e-01 4.584539707290e-01 4.563549972172e-01 4.542226693490e-01 4.520365722859e-01 4.498212814724e-01 4.475527546721e-01 4.452457945522e-01 4.428990516017e-01 4.404983704606e-01 4.380685336930e-01 4.355790829665e-01 4.330567359823e-01 4.304853525691e-01 4.278655828887e-01 4.252108716402e-01 4.224941043296e-01 4.197499881167e-01 4.169454424205e-01 4.140993913887e-01 4.112114704484e-01 4.082627880583e-01 4.052866800822e-01 4.022426762174e-01 3.991662569389e-01 3.960348609810e-01 3.928508879279e-01 3.896326962553e-01 3.863453956580e-01 3.830307593912e-01 3.796495353208e-01 3.762262207942e-01 3.727573262687e-01 3.692250913130e-01 3.656644759164e-01 3.620291970496e-01 3.583644620555e-01 3.546381248459e-01 3.508599891111e-01 3.470452534665e-01 3.431575451459e-01 3.392440172343e-01 3.352593332099e-01 3.312350175806e-01 3.271621613543e-01 3.230248959837e-01 3.188602274552e-01 3.146196852039e-01 3.103513133912e-01 3.060204037822e-01 3.016412777956e-01 2.972247363828e-01 2.927378742604e-01 2.882275977837e-01 2.836491402466e-01 2.790364673102e-01 2.743758504423e-01 2.696600473345e-01 2.649181101653e-01 2.601105964628e-01 2.552812266552e-01 2.503986211280e-01 2.454781875438e-01 2.405284428624e-01 2.355272876649e-01 2.305109249613e-01 2.254460833264e-01 2.203629460948e-01 2.152524276406e-01 2.101127829586e-01 2.049674998973e-01 1.997928957366e-01 1.946218349072e-01 1.894387051969e-01 1.842590541417e-01 1.790938182956e-01 1.739362408223e-01 1.688155402374e-01 1.637218338936e-01 1.586815980430e-01 1.537027238779e-01 1.487956189367e-01 1.439900789004e-01 1.392887924884e-01 1.347291748139e-01 1.303283062791e-01 1.261131027021e-01 1.221222333177e-01 1.183794701290e-01 1.149341406713e-01 1.118167653106e-01 1.090741528228e-01 1.067498883010e-01 1.048820796390e-01 1.035156670571e-01 1.026803496004e-01 1.024083660852e-01 1.027162677031e-01 1.036166054947e-01 1.051068783579e-01 1.071792603359e-01 1.098141977360e-01 1.129851138467e-01 1.166656762176e-01 1.208166219767e-01 1.254111960322e-01 1.304080086304e-01 1.357782802241e-01 1.414906906670e-01 1.475128463368e-01 1.538248219351e-01 1.603944531201e-01 1.672080565809e-01 1.742401526390e-01 1.814769125237e-01 1.889030475817e-01 1.965022891731e-01 2.042661231512e-01 2.121789719129e-01 2.202362995770e-01 2.284253628912e-01 2.367404118027e-01 2.451736494831e-01 2.537183486454e-01 2.623694034802e-01 2.711208588723e-01 2.799693740073e-01 2.889063053137e-01 2.979318752687e-01 3.070397319629e-01 3.162274247232e-01 3.254914036473e-01 3.348263521954e-01 3.442327530198e-01 3.537033297346e-01 3.632402612877e-01 3.728366444075e-01 3.824928042855e-01 3.922051229506e-01 4.019687490116e-01 4.117872348615e-01 4.216509047769e-01 4.315631290033e-01 4.415194716765e-01 4.515168186747e-01 4.615561047361e-01 4.716302547905e-01 4.817411947137e-01 4.918861118977e-01 5.020601495001e-01 5.122664880517e-01 5.224959838755e-01 5.327531138028e-01 5.430318747132e-01 5.533301140580e-01 5.636492355537e-01 5.739802518469e-01 5.843294506853e-01 5.946872370972e-01 6.050549282313e-01 6.154319119541e-01 6.258101757175e-01 6.361951148870e-01 6.465776146753e-01 6.569605137407e-01 6.673383689407e-01 6.777096912379e-01 6.880724239151e-01 6.984236104955e-01 7.087630529540e-01 7.190846367517e-01 7.293886342626e-01 7.396722414612e-01 7.499324246424e-01 7.601671066575e-01 7.703741009239e-01 7.805508624001e-01 7.906947424989e-01 8.008035399670e-01 8.108734951920e-01 8.209049992932e-01 8.308923705110e-01 8.408349690348e-01 8.507294727197e-01 8.605730029614e-01 8.703651876617e-01 8.800995809673e-01 8.897786312652e-01 8.993952530571e-01 9.089489124803e-01 9.184388225213e-01 9.278573132272e-01 9.372090021047e-01 9.464847001574e-01 9.556857810457e-01 9.648102086960e-01 9.738500043858e-01 9.828121201279e-01 9.916829646962e-01 1.000468643291e+00 1.009164259336e+00 1.017763054893e+00 1.026272503984e+00 1.034677763189e+00 1.042987176500e+00 1.051192454678e+00 1.059291236683e+00 1.067287862317e+00 1.075167509239e+00 1.082942883313e+00 1.090599453919e+00 1.098140939839e+00 1.105566932668e+00 1.112867056784e+00 1.120051549622e+00 1.127104650229e+00 1.134034844523e+00 1.140837630645e+00 1.147505167087e+00 1.154047419289e+00 1.160449672415e+00 1.166720489637e+00 1.172852662034e+00 1.178843049738e+00 1.184699209577e+00 1.190405477762e+00 1.195974922367e+00 1.201394850578e+00 1.206669270517e+00 1.211799444094e+00 1.216774930279e+00 1.221607308679e+00 1.226283733409e+00 1.230810834434e+00 1.235186505188e+00 1.239403600663e+00 1.243473862616e+00 1.247383261367e+00 1.251140355989e+00 1.254742391627e+00 1.258183967666e+00 1.261475065896e+00 1.264604191486e+00 1.267580171591e+00 1.270398943453e+00 1.273058309194e+00 1.275566246873e+00 1.277913085105e+00 1.280107659979e+00 1.282146827028e+00 1.284029471111e+00 1.285762221136e+00 1.287337592643e+00 1.288765309461e+00 1.290039829954e+00 1.291163895336e+00 1.292142443505e+00 1.292970491228e+00 1.293655900463e+00 1.294196143782e+00 1.294593959307e+00 1.294853899887e+00 1.294971846238e+00 1.294958234453e+00 1.294807341233e+00 1.294526136146e+00 1.294117557709e+00 1.293579066544e+00 1.292920214437e+00 1.292138283972e+00 1.291238191716e+00 1.290224366254e+00 1.289096754396e+00 1.287862177408e+00 1.286520890627e+00 1.285078240896e+00 1.283537890977e+00 1.281902326540e+00 1.280176124137e+00 1.278361854940e+00 1.276466135190e+00 1.274489998375e+00 1.272439291723e+00 1.270317555352e+00 1.268128700412e+00 1.265879420544e+00 1.263569941508e+00 1.261208828401e+00 1.258797672809e+00 1.256343519384e+00 1.253849948485e+00 1.251320129962e+00 1.248763082377e+00 1.246178226261e+00 1.243574415908e+00 1.240955375220e+00 1.238323745259e+00 1.235690232833e+00 1.233053093345e+00 1.230421166631e+00 1.227799537426e+00 1.225189917753e+00 1.222604337781e+00 1.220038425151e+00 1.217504237908e+00 1.215005662238e+00 1.212543513805e+00 1.210129091474e+00 1.207760522391e+00 1.205448441377e+00 1.203195742670e+00 1.201003750650e+00 1.198883748392e+00 1.196833452577e+00 1.194861962273e+00 1.192973026244e+00 1.191169448997e+00 1.189458573288e+00 1.187839584274e+00 1.186321241146e+00 1.184906384369e+00 1.183596581596e+00 1.182399008964e+00 1.181313032793e+00 1.180346270224e+00 1.179498665905e+00 1.178774246031e+00 1.178176778063e+00 1.177706348180e+00 1.177368090514e+00 1.177162040833e+00 1.177090224298e+00 1.177156406666e+00 1.177356851571e+00 1.177698837696e+00 1.178178572445e+00 1.178796209109e+00 1.179555609543e+00 1.180449470008e+00 1.181484606262e+00 1.182655397183e+00 1.183958550257e+00 1.185397651160e+00 1.186962814436e+00 1.188657607177e+00 1.190475241060e+00 1.192409805221e+00 1.194462860999e+00 1.196623372668e+00 1.198888253081e+00 1.201253039967e+00 1.203706403674e+00 1.206247211485e+00 1.208863482164e+00 1.211549854843e+00 1.214296529862e+00 1.217093088060e+00 1.219934297291e+00 1.222806388173e+00 1.225699159739e+00 1.228604233973e+00 1.231508332611e+00 1.234402030321e+00 1.237272588325e+00 1.240107006798e+00 1.242895298079e+00 1.245622684779e+00 1.248279511510e+00 1.250851336449e+00 1.253326133435e+00 1.255692073052e+00 1.257935713454e+00 1.260046695948e+00 1.262010915803e+00 1.263819000804e+00 1.265458265240e+00 1.266918455345e+00 1.268189593720e+00 1.269261292016e+00 1.270125389027e+00 1.270774012403e+00 1.271197375105e+00 1.271390540044e+00 1.271347881079e+00 1.271062342832e+00 1.270532644282e+00 1.269755294967e+00 1.268725548039e+00 1.267447068335e+00 1.265917133398e+00 1.264137755829e+00 1.262114024119e+00 1.259847116722e+00 1.257344628997e+00 1.254611500230e+00 1.251656300238e+00 1.248487085372e+00 1.245115935190e+00 1.241552357364e+00 1.237808927299e+00 1.233901568955e+00 1.229840756328e+00 1.225646960350e+00 1.221333734167e+00 1.216917887897e+00 1.212421783589e+00 1.207858283329e+00 1.203253903984e+00 1.198622136857e+00 1.193987576592e+00 1.189370979063e+00 1.184788933018e+00 1.180269768401e+00 1.175826226887e+00 1.171483999269e+00 1.167264230387e+00 1.163181569533e+00 1.159264043204e+00 1.155519064181e+00 1.151975103284e+00 1.148643193810e+00 1.145539300232e+00 1.142682364021e+00 1.140077398173e+00 1.137745245528e+00 1.135688733105e+00 1.133917532187e+00 1.132441509308e+00 1.131257538423e+00 1.130374796911e+00 1.129786061792e+00 1.129492232250e+00 1.129486751321e+00 1.129759269158e+00 1.130301962379e+00 1.131095603960e+00 1.132130063800e+00 1.133378482394e+00 1.134824213369e+00 1.136440381101e+00 1.138193292880e+00 1.140064100838e+00 1.142009212753e+00 1.144000223908e+00 1.146000611246e+00 1.147967460529e+00 1.149870557582e+00 1.151661629215e+00 1.153310319222e+00 1.154772353313e+00 1.156010894875e+00 1.156995424593e+00 1.157684562715e+00 1.158056407020e+00 1.158079138609e+00 1.157731375340e+00 1.157001674898e+00 1.155871600496e+00 1.154343304579e+00 1.152415900804e+00 1.150101751173e+00 1.147416864411e+00 1.144388406723e+00 1.141055003769e+00 1.137453203681e+00 1.133640649830e+00 1.129674075448e+00 1.125618331906e+00 1.121552305717e+00 1.117545069332e+00 1.113685671869e+00 1.110055848935e+00 1.106735831523e+00 1.103814666473e+00 1.101361279849e+00 1.099453702602e+00 1.098151874853e+00 1.097503548950e+00 1.097555586295e+00 1.098321482034e+00 1.099816460830e+00 1.102032341892e+00 1.104936654676e+00 1.108499265565e+00 1.112651078013e+00 1.117330100191e+00 1.122451797949e+00 1.127917693844e+00 1.133639227523e+00 1.139497985989e+00 1.145399843585e+00 1.151235300620e+00 1.156896476787e+00 1.162302734302e+00 1.167349223825e+00 1.171973159388e+00 1.176104345993e+00 1.179684869406e+00 1.182688748096e+00 1.185074767248e+00 1.186847163500e+00 1.187997918764e+00 1.188542364846e+00 1.188514078950e+00 1.187932584113e+00 1.186856934297e+00 1.185320846534e+00 1.183377735454e+00 1.181083585440e+00 1.178470498282e+00 1.175600362918e+00 1.172489526437e+00 1.169173550504e+00 1.165669184558e+00 1.161965400198e+00 1.158072837500e+00 1.153947554360e+00 1.149567828760e+00 1.144887365866e+00 1.139836161551e+00 1.134371803583e+00 1.128403365279e+00 1.121872235356e+00 1.114703409984e+00 1.106817636625e+00 1.098169873375e+00 1.088685104037e+00 1.078334027352e+00 1.067083118394e+00 1.054913667890e+00 1.041847939931e+00 1.027893430547e+00 1.013115543549e+00 9.975806892550e-01 9.813807695904e-01 9.646488673444e-01 9.475119995787e-01 9.301514595746e-01 9.127399062013e-01 8.954831325281e-01 8.786011843220e-01 8.622998352158e-01 8.468229198675e-01 8.323720350482e-01 8.191645600135e-01 8.073937500029e-01 7.972140173687e-01 7.887783183131e-01 7.821737267020e-01 7.774810856330e-01 7.747251074749e-01 7.739002149116e-01 7.749814551099e-01 7.778864389928e-01 7.825451957440e-01 7.888360906082e-01 7.966376400730e-01 8.058146534662e-01 8.162024232861e-01 8.276562064732e-01 8.399879723807e-01 8.530282982854e-01 8.665887261500e-01 8.804756118543e-01 8.945164274311e-01 9.085126494791e-01 9.223133345693e-01 9.357586649154e-01 9.487244149616e-01 9.611237361906e-01 9.728803927642e-01 9.839778608192e-01 9.944137281098e-01 1.004231053286e+00 1.013490302927e+00 1.022269437610e+00 1.030670355710e+00 1.038774211372e+00 1.046682789870e+00 1.054461946863e+00 1.062170065684e+00 1.069850100241e+00 1.077502109720e+00 1.085135429953e+00 1.092710751735e+00 1.100185805952e+00 1.107498593390e+00 1.114560735918e+00 1.121277556109e+00 1.127512966087e+00 1.133136737868e+00 1.137977916785e+00 1.141866751424e+00 1.144645664156e+00 1.146158058793e+00 1.146327787599e+00 1.145132808423e+00 1.142671223998e+00 1.139162627464e+00 1.134597704609e+00 1.127864146138e+00 1.120783952831e+00 1.115358183083e+00 1.112836809228e+00 1.113092396063e+00 1.114695695967e+00 1.115632075473e+00 1.114230809232e+00 1.109860204275e+00 1.103126342469e+00 1.095488960150e+00 1.088511516954e+00 1.083193837584e+00 1.079713752896e+00 1.077702897405e+00 1.076857917269e+00 1.061746399872e+00 1.010731272567e+00 9.919070441778e-01 9.566304547337e-01 9.287551662929e-01 9.238926187560e-01 9.393589282668e-01 9.573467175886e-01 9.587515356068e-01 9.351844115797e-01 8.943209142861e-01 8.583562338288e-01 8.531230822294e-01 8.887925032697e-01 9.500506187212e-01 1.008227374902e+00 1.038824514484e+00 1.030812103689e+00 9.891174679193e-01 9.333669921822e-01 8.913532398095e-01 8.841851597150e-01 9.105875670876e-01 9.483522299538e-01 9.718490635729e-01 9.667609937353e-01 9.358846141395e-01 8.983110858715e-01 8.808574301024e-01 9.002885523267e-01 9.485552405447e-01 9.990238059545e-01 1.024958289186e+00 1.012448864649e+00 9.653352025845e-01 9.049051577368e-01 8.627594332315e-01 8.621202802461e-01 8.980411596956e-01 9.415602071916e-01 9.623253422707e-01 9.449363027431e-01 8.945433003860e-01 8.364576678003e-01 8.068039691961e-01 8.279172290787e-01 8.865440253269e-01 9.456571856931e-01 9.712789171716e-01 9.463726771305e-01 8.747117998235e-01 7.820420479932e-01 7.132209126897e-01 7.103624843261e-01 7.722900850516e-01 8.556012557929e-01 9.155292919368e-01 9.267301795659e-01 8.850746280693e-01 8.061863317258e-01 7.235054226376e-01 6.787825721129e-01 6.944484507996e-01 7.514239471363e-01 8.104583731756e-01 8.423710874791e-01 8.373769649919e-01 8.038966595632e-01 7.637533071445e-01 7.420569917998e-01 7.511739360437e-01 7.817077359036e-01 8.122535356038e-01 8.255678777407e-01 8.172099468771e-01 7.961002928031e-01 7.793050467369e-01 7.815884874837e-01 8.050174175838e-01 8.384810795683e-01 8.672059067509e-01 8.821854783446e-01 8.834559340374e-01 8.779434082942e-01 8.739864643113e-01 8.757668510328e-01 8.816527763368e-01 8.874529252749e-01 8.913253675433e-01 8.957958440546e-01 9.053074324253e-01 9.212757228650e-01 9.391293373370e-01 9.505609537947e-01 9.491706570384e-01 9.355815145578e-01 9.186080663143e-01 9.108251528567e-01 9.196562223768e-01 9.404994011925e-01 9.591400264409e-01 9.611097389641e-01 9.405409853858e-01 9.042893759202e-01 8.700484981132e-01 8.570643108673e-01 8.721197473784e-01 9.035896708939e-01 9.306760495970e-01 9.371349936604e-01 9.188481623978e-01 8.843576675803e-01 8.500259085908e-01 8.306187493281e-01 8.300814550235e-01 8.405932402506e-01 8.510189287546e-01 8.557738731542e-01 8.571164041809e-01 8.609675238856e-01 8.700204405109e-01 8.801863309904e-01 8.835304834876e-01 8.749817585547e-01 8.575981314389e-01 8.425855810790e-01 8.428806558884e-01 8.630973336325e-01 8.949684894958e-01 9.232578129911e-01 9.357657673723e-01 9.297740256608e-01 9.126885430367e-01 8.974796066814e-01 8.944873259063e-01 9.047454692092e-01 9.207266629905e-01 9.334145574714e-01 9.389108412056e-01 9.397139031071e-01 9.410342692282e-01 9.453307698416e-01 9.498586602698e-01 9.496139091638e-01 9.429418788201e-01 9.351000244409e-01 9.359667555644e-01 9.522179001355e-01 9.799320295101e-01 1.005329653724e+00 1.013457962659e+00 9.976993025721e-01 9.652943672757e-01 9.361789419120e-01 9.323970234090e-01 9.609421910187e-01 1.006184138105e+00 1.041378374623e+00 1.045417322090e+00 1.012760946472e+00 9.560546234950e-01 9.022171587623e-01 8.789705934936e-01 8.943994988703e-01 9.300991882677e-01 9.575334209586e-01 9.571576737228e-01 9.262751482858e-01 8.780118154367e-01 8.342088647124e-01 8.126778662843e-01 8.153808648329e-01 8.294116934199e-01 8.398398567520e-01 8.402813292673e-01 8.342109098674e-01 8.292294945714e-01 8.292555231612e-01 8.311665559779e-01 8.322326401227e-01
 1.379451929396e+00 1.377551917237e+00 1.376055846615e+00 1.375079979490e+00 1.374348386782e+00 1.373426060398e+00 1.372020492703e+00 1.370180768475e+00 1.368302860970e+00 1.366841257340e+00 1.365920337766e+00 1.365202472624e+00 1.364187930072e+00 1.362637678310e+00 1.360733974186e+00 1.358894455516e+00 1.357475006281e+00 1.356538252847e+00 1.355793605272e+00 1.354772790571e+00 1.353191946850e+00 1.351212771308e+00 1.349331219562e+00 1.347957359309e+00 1.347084278783e+00 1.346310583175e+00 1.345168067091e+00 1.343471759929e+00 1.341459484081e+00 1.339625894847e+00 1.338322927195e+00 1.337470469608e+00 1.336628234761e+00 1.335366573287e+00 1.333594623359e+00 1.331596108773e+00 1.329803525331e+00 1.328501354227e+00 1.327622148917e+00 1.326767765234e+00 1.325497909133e+00 1.323677957051e+00 1.321607572939e+00 1.319790923699e+00 1.318536875050e+00 1.317714386391e+00 1.316846641702e+00 1.315473505273e+00 1.313526655466e+00 1.311405791560e+00 1.309657178199e+00 1.308515089455e+00 1.307711457054e+00 1.306714632916e+00 1.305165964936e+00 1.303148826340e+00 1.301098028145e+00 1.299454852349e+00 1.298333349485e+00 1.297440119466e+00 1.296321449820e+00 1.294712424879e+00 1.292720196238e+00 1.290720946558e+00 1.289078717323e+00 1.287898568034e+00 1.286953151149e+00 1.285834887414e+00 1.284247254457e+00 1.282236384015e+00 1.280170180588e+00 1.278474387816e+00 1.277309176006e+00 1.276430380804e+00 1.275349453213e+00 1.273701054483e+00 1.271552760996e+00 1.269386790721e+00 1.267727017486e+00 1.266697669319e+00 1.265906855236e+00 1.264749256725e+00 1.262896558455e+00 1.260579225438e+00 1.258417546088e+00 1.256920186894e+00 1.256045629368e+00 1.255228571174e+00 1.253854732814e+00 1.251764388927e+00 1.249381664772e+00 1.247363770589e+00 1.246064833020e+00 1.245244149946e+00 1.244268570525e+00 1.242643652429e+00 1.240414887947e+00 1.238108491083e+00 1.236291116473e+00 1.235118254996e+00 1.234223541233e+00 1.233030629026e+00 1.231222864833e+00 1.228985416236e+00 1.226832095020e+00 1.225178272989e+00 1.224020211098e+00 1.222970272487e+00 1.221580082345e+00 1.219688056647e+00 1.217533100440e+00 1.215537295491e+00 1.213965709924e+00 1.212734877730e+00 1.211512907082e+00 1.209986301229e+00 1.208095867013e+00 1.206057828071e+00 1.204179121697e+00 1.202616290747e+00 1.201274216940e+00 1.199903101767e+00 1.198301843861e+00 1.196453689762e+00 1.194521058019e+00 1.192708787691e+00 1.191112338652e+00 1.189656895690e+00 1.188175079230e+00 1.186538861415e+00 1.184739491822e+00 1.182883809017e+00 1.181101447899e+00 1.179456812956e+00 1.177907758890e+00 1.176348435595e+00 1.174698475736e+00 1.172948626246e+00 1.171156917458e+00 1.169398547251e+00 1.167714814106e+00 1.166085944780e+00 1.164456947761e+00 1.162786804555e+00 1.161072901891e+00 1.159335597227e+00 1.157604424230e+00 1.155893573458e+00 1.154194902983e+00 1.152491148031e+00 1.150773173501e+00 1.149045455160e+00 1.147315298900e+00 1.145584649389e+00 1.143853704899e+00 1.142115531602e+00 1.140358676696e+00 1.138585146795e+00 1.136806270832e+00 1.135033326614e+00 1.133274192584e+00 1.131530391697e+00 1.129787870491e+00 1.128024518526e+00 1.126230766099e+00 1.124415751895e+00 1.122599830023e+00 1.120808215534e+00 1.119055389593e+00 1.117324959900e+00 1.115583195485e+00 1.113804702039e+00 1.111986703589e+00 1.110150120558e+00 1.108335834750e+00 1.106571677877e+00 1.104848279805e+00 1.103128232057e+00 1.101372318510e+00 1.099562824165e+00 1.097718246701e+00 1.095887748724e+00 1.094110970469e+00 1.092385871093e+00 1.090671871363e+00 1.088920446700e+00 1.087104872461e+00 1.085246110606e+00 1.083401395264e+00 1.081614239180e+00 1.079880841981e+00 1.078153351922e+00 1.076377414328e+00 1.074531309194e+00 1.072649447006e+00 1.070793669514e+00 1.068996789932e+00 1.067241353359e+00 1.065472802189e+00 1.063645454232e+00 1.061759723541e+00 1.059860628816e+00 1.057998352298e+00 1.056184775250e+00 1.054390522843e+00 1.052569709419e+00 1.050694666905e+00 1.048780188660e+00 1.046871229471e+00 1.045000614140e+00 1.043167569931e+00 1.041335270125e+00 1.039465615536e+00 1.037544443886e+00 1.035600584550e+00 1.033679625458e+00 1.031801977990e+00 1.029945835311e+00 1.028065043898e+00 1.026131573850e+00 1.024161329870e+00 1.022201779760e+00 1.020286709298e+00 1.018402354445e+00 1.016504521435e+00 1.014559841024e+00 1.012576698806e+00 1.010602391873e+00 1.008671410677e+00 1.006775552929e+00 1.004872442180e+00 1.002929154697e+00 1.000954425362e+00 9.989890620021e-01 9.970660909640e-01 9.951776885565e-01 9.932815555012e-01 9.913500521145e-01 9.893939176851e-01 9.874508122456e-01 9.855458564345e-01 9.836658513001e-01 9.817713525907e-01 9.798414028807e-01 9.778936087032e-01 9.759613227386e-01 9.740585589020e-01 9.721644262838e-01 9.702449485772e-01 9.682901417096e-01 9.663245467532e-01 9.643784638130e-01 9.624482664705e-01 9.605110472855e-01 9.585421347082e-01 9.565493411048e-01 9.545604031054e-01 9.525937598336e-01 9.506331743177e-01 9.486549038639e-01 9.466527681457e-01 9.446460314822e-01 9.426581343365e-01 9.406901565815e-01 9.387203699037e-01 9.367308032147e-01 9.347290489976e-01 9.327376533616e-01 9.307659090471e-01 9.288007767744e-01 9.268223144990e-01 9.248274119498e-01 9.228327063653e-01 9.208498111269e-01 9.188699344154e-01 9.168788681062e-01 9.148704862096e-01 9.128566113221e-01 9.108517698268e-01 9.088521783447e-01 9.068428368153e-01 9.048157121006e-01 9.027841773894e-01 9.007628312343e-01 8.987524552376e-01 8.967396877938e-01 8.947143164786e-01 8.926825022201e-01 8.906599118381e-01 8.886483678613e-01 8.866364691605e-01 8.846149699072e-01 8.825854062451e-01 8.805584600154e-01 8.785394520877e-01 8.765172186970e-01 8.744849184790e-01 8.724441991468e-01 8.704046139744e-01 8.683700629386e-01 8.663334450114e-01 8.642904764149e-01 8.622404782963e-01 8.601938426714e-01 8.581524139671e-01 8.561110409573e-01 8.540644277187e-01 8.520149253680e-01 8.499674374595e-01 8.479237691092e-01 8.458792956728e-01 8.438286677858e-01 8.417753135744e-01 8.397221655670e-01 8.376705397524e-01 8.356161044957e-01 8.335575713732e-01 8.314965869585e-01 8.294383828896e-01 8.273814236096e-01 8.253216774007e-01 8.232591836906e-01 8.211974922760e-01 8.191386591933e-01 8.170810016351e-01 8.150203391853e-01 8.129562222843e-01 8.108926177695e-01 8.088312987698e-01 8.067699965667e-01 8.047062712478e-01 8.026391705364e-01 8.005721290295e-01 7.985052351026e-01 7.964402297428e-01 7.943739875559e-01 7.923072009685e-01 7.902413342022e-01 7.881743070936e-01 7.861067947400e-01 7.840396445166e-01 7.819735639774e-01 7.799079319655e-01 7.778422504097e-01 7.757748605922e-01 7.737069268738e-01 7.716415041231e-01 7.695766718322e-01 7.675117634990e-01 7.654464349307e-01 7.633825330653e-01 7.613201451242e-01 7.592594150980e-01 7.571986682473e-01 7.551374687552e-01 7.530778857343e-01 7.510192289902e-01 7.489624810483e-01 7.469069936171e-01 7.448515409979e-01 7.427983490732e-01 7.407442757615e-01 7.386919342946e-01 7.366425809390e-01 7.345953943742e-01 7.325496187151e-01 7.305037962871e-01 7.284591509964e-01 7.264164501432e-01 7.243765245756e-01 7.223383524636e-01 7.203023264579e-01 7.182669651896e-01 7.162341346760e-01 7.142037864300e-01 7.121764805586e-01 7.101509177591e-01 7.081279697207e-01 7.061073524456e-01 7.040895597363e-01 7.020744854360e-01 7.000624941010e-01 6.980532539846e-01 6.960477570364e-01 6.940436439481e-01 6.920434746669e-01 6.900474800155e-01 6.880543624052e-01 6.860654961983e-01 6.840796143949e-01 6.820978559152e-01 6.801195487023e-01 6.781449780380e-01 6.761751156300e-01 6.742094961226e-01 6.722482467430e-01 6.702914434950e-01 6.683381203999e-01 6.663899567293e-01 6.644467037340e-01 6.625085323307e-01 6.605755753058e-01 6.586474788206e-01 6.567242549086e-01 6.548062967626e-01 6.528933745164e-01 6.509867329465e-01 6.490864855899e-01 6.471916964351e-01 6.453019980026e-01 6.434190187437e-01 6.415420286573e-01 6.396715475157e-01 6.378074501500e-01 6.359500753064e-01 6.340998492499e-01 6.322561222502e-01 6.304190789939e-01 6.285893765473e-01 6.267673499715e-01 6.249520201381e-01 6.231450352090e-01 6.213451736133e-01 6.195532181629e-01 6.177692385874e-01 6.159932727642e-01 6.142257842444e-01 6.124669848096e-01 6.107162010293e-01 6.089746243449e-01 6.072413351601e-01 6.055172398265e-01 6.038032068177e-01 6.020983037548e-01 6.004021744610e-01 5.987162254463e-01 5.970394255293e-01 5.953731739318e-01 5.937165560942e-01 5.920709451814e-01 5.904357281503e-01 5.888103089020e-01 5.871954188051e-01 5.855907573078e-01 5.839975741446e-01 5.824169704746e-01 5.808469034366e-01 5.792876660493e-01 5.777399005028e-01 5.762043480633e-01 5.746804104474e-01 5.731691043253e-01 5.716697528971e-01 5.701827243036e-01 5.687080661671e-01 5.672464202828e-01 5.657968643259e-01 5.643607043587e-01 5.629378865639e-01 5.615288152940e-01 5.601324647370e-01 5.587496912731e-01 5.573803422937e-01 5.560254592088e-01 5.546843771061e-01 5.533572663718e-01 5.520447362368e-01 5.507458852899e-01 5.494623603355e-01 5.481929720453e-01 5.469387327223e-01 5.457006029333e-01 5.444761571424e-01 5.432672210335e-01 5.420735779713e-01 5.408954814859e-01 5.397339429031e-01 5.385873925521e-01 5.374569090107e-01 5.363425638676e-01 5.352433939258e-01 5.341613671935e-01 5.330956383270e-01 5.320461718291e-01 5.310133343928e-01 5.299969727959e-01 5.289978052457e-01 5.280147835964e-01 5.270497027100e-01 5.261011982654e-01 5.251703392964e-01 5.242554304994e-01 5.233584814090e-01 5.224787020249e-01 5.216161624503e-01 5.207723806102e-01 5.199451553016e-01 5.191349648275e-01 5.183431633288e-01 5.175674542067e-01 5.168113138705e-01 5.160728305157e-01 5.153511348203e-01 5.146486447336e-01 5.139619344599e-01 5.132940708467e-01 5.126439933921e-01 5.120111904601e-01 5.113971934083e-01 5.108012207498e-01 5.102220432632e-01 5.096619860920e-01 5.091189429044e-01 5.085943644250e-01 5.080864597769e-01 5.075966324129e-01 5.071263064556e-01 5.066730108590e-01 5.062370016298e-01 5.058184848981e-01 5.054163434492e-01 5.050327873154e-01 5.046668577565e-01 5.043174840943e-01 5.039877267530e-01 5.036736756743e-01 5.033759351976e-01 5.030967951772e-01 5.028311964861e-01 5.025857319634e-01 5.023569566570e-01 5.021431846928e-01 5.019475422027e-01 5.017659765716e-01 5.016018367650e-01 5.014535907494e-01 5.013188446262e-01 5.012031365877e-01 5.011021079633e-01 5.010172298202e-01 5.009473348126e-01 5.008899687990e-01 5.008490531737e-01 5.008229375052e-01 5.008108124251e-01 5.008160028699e-01 5.008326915524e-01 5.008640243458e-01 5.009086593852e-01 5.009652543535e-01 5.010379410633e-01 5.011213627987e-01 5.012188761714e-01 5.013303244928e-01 5.014520074781e-01 5.015881029894e-01 5.017336647653e-01 5.018907836747e-01 5.020610174410e-01 5.022399962905e-01 5.024322091996e-01 5.026345305630e-01 5.028460754666e-01 5.030695981431e-01 5.033001082666e-01 5.035410414269e-01 5.037914480509e-01 5.040507598012e-01 5.043210745076e-01 5.045962672007e-01 5.048803355920e-01 5.051715672133e-01 5.054693853699e-01 5.057764568079e-01 5.060893936819e-01 5.064091852545e-01 5.067361692229e-01 5.070655420051e-01 5.074019329208e-01 5.077425428313e-01 5.080884627462e-01 5.084410638756e-01 5.087967176769e-01 5.091573005809e-01 5.095186494877e-01 5.098825070113e-01 5.102498742980e-01 5.106209118692e-01 5.109955130165e-01 5.113713582063e-01 5.117473403008e-01 5.121246710130e-01 5.125009816178e-01 5.128789229844e-01 5.132585042062e-01 5.136374144564e-01 5.140163427458e-01 5.143932709400e-01 5.147677631382e-01 5.151408687842e-01 5.155123037638e-01 5.158821780576e-01 5.162495812434e-01 5.166137480548e-01 5.169738648112e-01 5.173294232132e-01 5.176817947063e-01 5.180292520494e-01 5.183721279927e-01 5.187104691076e-01 5.190416976794e-01 5.193677980355e-01 5.196873256529e-01 5.200006289115e-01 5.203078946365e-01 5.206066429828e-01 5.208973133469e-01 5.211798143064e-01 5.214550242959e-01 5.217236383469e-01 5.219817072280e-01 5.222296326679e-01 5.224666892195e-01 5.226934726734e-01 5.229125379590e-01 5.231206465298e-01 5.233180824002e-01 5.235007604584e-01 5.236712085601e-01 5.238303922998e-01 5.239767860420e-01 5.241125272627e-01 5.242335560475e-01 5.243390005422e-01 5.244298704457e-01 5.245061235837e-01 5.245692044461e-01 5.246174217064e-01 5.246485889531e-01 5.246644896560e-01 5.246615162043e-01 5.246442614437e-01 5.246103496891e-01 5.245586542594e-01 5.244906228768e-01 5.244011720345e-01 5.242958548300e-01 5.241713860927e-01 5.240278748832e-01 5.238669406722e-01 5.236839280832e-01 5.234825427130e-01 5.232590932741e-01 5.230157245999e-01 5.227532029732e-01 5.224667157384e-01 5.221614324951e-01 5.218314519229e-01 5.214798518108e-01 5.211067946946e-01 5.207081219687e-01 5.202902520056e-01 5.198450943586e-01 5.193765970563e-01 5.188846624439e-01 5.183651242452e-01 5.178247254469e-01 5.172552244679e-01 5.166626427478e-01 5.160435957788e-01 5.153959498405e-01 5.147242751885e-01 5.140225993959e-01 5.132972200333e-01 5.125427724943e-01 5.117587797376e-01 5.109487770633e-01 5.101060039194e-01 5.092393153130e-01 5.083399990390e-01 5.074114571864e-01 5.064546605504e-01 5.054628419077e-01 5.044456486150e-01 5.033933193968e-01 5.023123232652e-01 5.012000095312e-01 5.000510615339e-01 4.988765999995e-01 4.976624050143e-01 4.964211114670e-01 4.951441674856e-01 4.938321568189e-01 4.924906842457e-01 4.911078391611e-01 4.896985959379e-01 4.882486205740e-01 4.867650279243e-01 4.852483788770e-01 4.836895562092e-01 4.821031494987e-01 4.804714178270e-01 4.788086838954e-01 4.771081749757e-01 4.753650355345e-01 4.735929880643e-01 4.717718174504e-01 4.699224230843e-01 4.680276685147e-01 4.660938333189e-01 4.641265484282e-01 4.621086514094e-01 4.600633629668e-01 4.579658613976e-01 4.558346432191e-01 4.536623057379e-01 4.514407074091e-01 4.491904654429e-01 4.468825711430e-01 4.445457598028e-01 4.421588310765e-01 4.397281454586e-01 4.372620968250e-01 4.347375136493e-01 4.321866220624e-01 4.295761424452e-01 4.269293185287e-01 4.242381942132e-01 4.214915190275e-01 4.187169743405e-01 4.158760120901e-01 4.130064107440e-01 4.100806802472e-01 4.071071784319e-01 4.040977711617e-01 4.010229827441e-01 3.979220537826e-01 3.947538160394e-01 3.915491610946e-01 3.882957087301e-01 3.849831157119e-01 3.816420099151e-01 3.782277388695e-01 3.747866686010e-01 3.712818910378e-01 3.677301296160e-01 3.641393717086e-01 3.604784162477e-01 3.567933558467e-01 3.530344868519e-01 3.492416841920e-01 3.453956781628e-01 3.414903079471e-01 3.375554286829e-01 3.335450812626e-01 3.295093827552e-01 3.254077379000e-01 3.212617561533e-01 3.170749152698e-01 3.128193712742e-01 3.085400548184e-01 3.041896361926e-01 2.998081492395e-01 2.953737979110e-01 2.908865959254e-01 2.863689590757e-01 2.817849067864e-01 2.771786283878e-01 2.725132024752e-01 2.678112313701e-01 2.630734376602e-01 2.582824634330e-01 2.534722381198e-01 2.486066754335e-01 2.437201127514e-01 2.387964306938e-01 2.338392431190e-01 2.288664255015e-01 2.238547183637e-01 2.188377264901e-01 2.137928505325e-01 2.087404691309e-01 2.036833892213e-01 1.986160278459e-01 1.935649477102e-01 1.885129273803e-01 1.834882002096e-01 1.784889503716e-01 1.735242016450e-01 1.686160730491e-01 1.637590720443e-01 1.589868972565e-01 1.543019671690e-01 1.497270601420e-01 1.452855754785e-01 1.409904436182e-01 1.368801519883e-01 1.329688226580e-01 1.292969475547e-01 1.258926558841e-01 1.227878909646e-01 1.200276134717e-01 1.176383228556e-01 1.156668054440e-01 1.141413675447e-01 1.130982672130e-01 1.125642408610e-01 1.125596958630e-01 1.131027366476e-01 1.141943898738e-01 1.158404120120e-01 1.180244378662e-01 1.207378378777e-01 1.239542888506e-01 1.276516637017e-01 1.318029371644e-01 1.363745145323e-01 1.413451583212e-01 1.466771601296e-01 1.523512602154e-01 1.583368460544e-01 1.646107048342e-01 1.711533208420e-01 1.779395630057e-01 1.849580722523e-01 1.921855045527e-01 1.996122418398e-01 2.072213949014e-01 2.150029297842e-01 2.229455733344e-01 2.310389555015e-01 2.392749084780e-01 2.476440384880e-01 2.561413854257e-01 2.647576800383e-01 2.734881378183e-01 2.823261735028e-01 2.912679689330e-01 3.003087542117e-01 3.094422957586e-01 3.186662103252e-01 3.279753800781e-01 3.373679570489e-01 3.468377808646e-01 3.563842893665e-01 3.660038952312e-01 3.756903524743e-01 3.854467276594e-01 3.952637491320e-01 4.051433543953e-01 4.150808194320e-01 4.250733568401e-01 4.351218094018e-01 4.452184875359e-01 4.553645014032e-01 4.655574905430e-01 4.757925330358e-01 4.860717000860e-01 4.963868980729e-01 5.067423825251e-01 5.171306673091e-01 5.275511608948e-01 5.380037236832e-01 5.484810520904e-01 5.589873533962e-01 5.695140700813e-01 5.800623884455e-01 5.906311847336e-01 6.012132031110e-01 6.118131197936e-01 6.224216048526e-01 6.330419196154e-01 6.436681385622e-01 6.542985976321e-01 6.649335753186e-01 6.755656567003e-01 6.861978749375e-01 6.968230871821e-01 7.074422469636e-01 7.180513421792e-01 7.286470979912e-01 7.392292763331e-01 7.497931622653e-01 7.603379338545e-01 7.708601882333e-01 7.813578959976e-01 7.918272374291e-01 8.022682736513e-01 8.126747948232e-01 8.230476332853e-01 8.333811175414e-01 8.436742872869e-01 8.539256857445e-01 8.641290052962e-01 8.742866309891e-01 8.843911308606e-01 8.944418120156e-01 9.044378537714e-01 9.143722257195e-01 9.242478718873e-01 9.340567393542e-01 9.437997201877e-01 9.534738339034e-01 9.630722614277e-01 9.726005430616e-01 9.820458400813e-01 9.914136994085e-01 1.000698387926e+00 1.009894762128e+00 1.019007683441e+00 1.028023970395e+00 1.036951710601e+00 1.045780351989e+00 1.054510146036e+00 1.063142225410e+00 1.071664553738e+00 1.080087861237e+00 1.088396495284e+00 1.096596666010e+00 1.104684295004e+00 1.112651821820e+00 1.120507534983e+00 1.128234810442e+00 1.135844140564e+00 1.143327521523e+00 1.150679877653e+00 1.157909195351e+00 1.164999530422e+00 1.171962153126e+00 1.178785589289e+00 1.185470135600e+00 1.192020217971e+00 1.198420957182e+00 1.204684956347e+00 1.210798735912e+00 1.216766889050e+00 1.222589302711e+00 1.228255103620e+00 1.233776209429e+00 1.239138075211e+00 1.244348810501e+00 1.249403565880e+00 1.254296522184e+00 1.259038568592e+00 1.263614295039e+00 1.268034381573e+00 1.272291486935e+00 1.276383632549e+00 1.280318198649e+00 1.284082963405e+00 1.287688316748e+00 1.291127215707e+00 1.294398981347e+00 1.297509629971e+00 1.300449488336e+00 1.303227903051e+00 1.305838947558e+00 1.308283619211e+00 1.310566305237e+00 1.312678857455e+00 1.314632055178e+00 1.316417594150e+00 1.318040456320e+00 1.319502677983e+00 1.320798968664e+00 1.321938918576e+00 1.322916116423e+00 1.323736137447e+00 1.324400711843e+00 1.324905909961e+00 1.325262094014e+00 1.325462538397e+00 1.325514029346e+00 1.325419163843e+00 1.325174084199e+00 1.324789176178e+00 1.324259964720e+00 1.323592342504e+00 1.322789443060e+00 1.321850416085e+00 1.320783198906e+00 1.319586038117e+00 1.318265111587e+00 1.316823204908e+00 1.315262431775e+00 1.313587871232e+00 1.311800852361e+00 1.309908416300e+00 1.307910990621e+00 1.305814105154e+00 1.303622797186e+00 1.301338070968e+00 1.298968523522e+00 1.296514176320e+00 1.293982839663e+00 1.291376805288e+00 1.288702218322e+00 1.285963670706e+00 1.283164734397e+00 1.280313334117e+00 1.277410455250e+00 1.274463585146e+00 1.271478546045e+00 1.268456796689e+00 1.265410043396e+00 1.262337705002e+00 1.259247963248e+00 1.256146409773e+00 1.253036486982e+00 1.249928920959e+00 1.246821220220e+00 1.243726808061e+00 1.240648498987e+00 1.237589132926e+00 1.234561157950e+00 1.231562367741e+00 1.228604995995e+00 1.225692144689e+00 1.222827505616e+00 1.220022320764e+00 1.217275648171e+00 1.214598206807e+00 1.211993653564e+00 1.209467338372e+00 1.207026877233e+00 1.204673705979e+00 1.202416598510e+00 1.200259982829e+00 1.198208499671e+00 1.196268081449e+00 1.194441642013e+00 1.192736922154e+00 1.191156362227e+00 1.189704538774e+00 1.188386482439e+00 1.187205324887e+00 1.186165734776e+00 1.185270103032e+00 1.184522923864e+00 1.183927719656e+00 1.183483949700e+00 1.183199320082e+00 1.183070695826e+00 1.183102051944e+00 1.183297047658e+00 1.183649669774e+00 1.184169497530e+00 1.184850258511e+00 1.185691668067e+00 1.186698438753e+00 1.187860271223e+00 1.189185394459e+00 1.190663758925e+00 1.192294333918e+00 1.194077841385e+00 1.196003384190e+00 1.198071320980e+00 1.200275843581e+00 1.202606856215e+00 1.205065701967e+00 1.207636953977e+00 1.210319466658e+00 1.213102929834e+00 1.215976033265e+00 1.218934086478e+00 1.221963754578e+00 1.225055769162e+00 1.228199690105e+00 1.231381970370e+00 1.234594358660e+00 1.237821689734e+00 1.241051866946e+00 1.244272503192e+00 1.247468922851e+00 1.250629370998e+00 1.253738987936e+00 1.256783529760e+00 1.259749644907e+00 1.262622736412e+00 1.265389666323e+00 1.268034988026e+00 1.270546155113e+00 1.272908652299e+00 1.275109820207e+00 1.277135810794e+00 1.278975388576e+00 1.280614793766e+00 1.282044569295e+00 1.283252005774e+00 1.284227552955e+00 1.284962567295e+00 1.285446046558e+00 1.285673327768e+00 1.285636265966e+00 1.285326819459e+00 1.284745088791e+00 1.283882221997e+00 1.282737323483e+00 1.281312164583e+00 1.279601286567e+00 1.277610637025e+00 1.275338589470e+00 1.272791003933e+00 1.269972236422e+00 1.266887824214e+00 1.263546818872e+00 1.259955170488e+00 1.256126436813e+00 1.252067951945e+00 1.247795783515e+00 1.243323083634e+00 1.238661121263e+00 1.233831235655e+00 1.228844962908e+00 1.223725991900e+00 1.218488980452e+00 1.213154636817e+00 1.207745390741e+00 1.202279283820e+00 1.196782756762e+00 1.191273336084e+00 1.185774832445e+00 1.180314745052e+00 1.174909270391e+00 1.169590191171e+00 1.164371566732e+00 1.159282981799e+00 1.154345866689e+00 1.149580181073e+00 1.145012403975e+00 1.140655959678e+00 1.136539178332e+00 1.132675017899e+00 1.129080881123e+00 1.125778384122e+00 1.122773233533e+00 1.120085174111e+00 1.117718388191e+00 1.115683700955e+00 1.113986737730e+00 1.112626096756e+00 1.111606668513e+00 1.110919364865e+00 1.110561241512e+00 1.110518642799e+00 1.110780742331e+00 1.111330344686e+00 1.112141589145e+00 1.113199680031e+00 1.114468270116e+00 1.115922049721e+00 1.117528880114e+00 1.119245815490e+00 1.121043984802e+00 1.122875336563e+00 1.124703904414e+00 1.126486822462e+00 1.128178505549e+00 1.129742055266e+00 1.131131234669e+00 1.132311087897e+00 1.133243332407e+00 1.133893778815e+00 1.134236723144e+00 1.134242191799e+00 1.133896461737e+00 1.133184854124e+00 1.132100559170e+00 1.130646651274e+00 1.128832418510e+00 1.126677653019e+00 1.124205778663e+00 1.121455054713e+00 1.118468649332e+00 1.115297092741e+00 1.112006010948e+00 1.108655600336e+00 1.105322339269e+00 1.102086743380e+00 1.099021835438e+00 1.096219447149e+00 1.093751138641e+00 1.091697247547e+00 1.090136691057e+00 1.089120618080e+00 1.088717964599e+00 1.088960171468e+00 1.089878334574e+00 1.091491089810e+00 1.093783345340e+00 1.096748113861e+00 1.100336528617e+00 1.104502171029e+00 1.109180662419e+00 1.114279699344e+00 1.119724188461e+00 1.125399341372e+00 1.131209971503e+00 1.137047314325e+00 1.142793740082e+00 1.148360865188e+00 1.153630801146e+00 1.158522011906e+00 1.162952109830e+00 1.166839490547e+00 1.170141727989e+00 1.172795762680e+00 1.174785226432e+00 1.176087962639e+00 1.176697151239e+00 1.176636940978e+00 1.175913358915e+00 1.174576031885e+00 1.172658947477e+00 1.170211672447e+00 1.167297825868e+00 1.163956632568e+00 1.160263384552e+00 1.156254447887e+00 1.151980965991e+00 1.147490247009e+00 1.142791211173e+00 1.137923698615e+00 1.132875836766e+00 1.127644120011e+00 1.122216047095e+00 1.116540969121e+00 1.110596696192e+00 1.104313212668e+00 1.097637033147e+00 1.090509295648e+00 1.082850238542e+00 1.074614563539e+00 1.065724986804e+00 1.056138715529e+00 1.045816900162e+00 1.034720705659e+00 1.022855352980e+00 1.010213700721e+00 9.968349378538e-01 9.827703887677e-01 9.680884968814e-01 9.529045902520e-01 9.373297453119e-01 9.215257216625e-01 9.056581298203e-01 8.899174622127e-01 8.745225408535e-01 8.596729096097e-01 8.456120182300e-01 8.325475730918e-01 8.206935133376e-01 8.102551875289e-01 8.013852371375e-01 7.942406241950e-01 7.889090858798e-01 7.854617102933e-01 7.839208862796e-01 7.842622167894e-01 7.864485876119e-01 7.903781690597e-01 7.959593338827e-01 8.030566456140e-01 8.115266696922e-01 8.212277328206e-01 8.319863056586e-01 8.436567915260e-01 8.560588212112e-01 8.690318306034e-01 8.824078226580e-01 8.960099218465e-01 9.096913718411e-01 9.232787525433e-01 9.366408294558e-01 9.496466871732e-01 9.621869404517e-01 9.741946951240e-01 9.856081893307e-01 9.964186377089e-01 1.006632190772e+00 1.016292066936e+00 1.025458321171e+00 1.034200080706e+00 1.042608427352e+00 1.050747045479e+00 1.058694265391e+00 1.066489599374e+00 1.074160115039e+00 1.081719231144e+00 1.089136328308e+00 1.096397028936e+00 1.103450613547e+00 1.110251124553e+00 1.116754569327e+00 1.122902242456e+00 1.128649451220e+00 1.133919381626e+00 1.138645806434e+00 1.142727201250e+00 1.146041349132e+00 1.148467075169e+00 1.149852870462e+00 1.150093238531e+00 1.149110021237e+00 1.146914551252e+00 1.143632467262e+00 1.139148837267e+00 1.132369354932e+00 1.125104464372e+00 1.119365230162e+00 1.116439162829e+00 1.116262076057e+00 1.117471508182e+00 1.118104424096e+00 1.116516912779e+00 1.112058421729e+00 1.105258308692e+00 1.097431218097e+00 1.089918109960e+00 1.083385559548e+00 1.077492510203e+00 1.070831683092e+00 1.059773069511e+00 1.016803478095e+00 9.957806762111e-01 9.668344710452e-01 9.371077466112e-01 9.239945485153e-01 9.336285821924e-01 9.546367511303e-01 9.666877025759e-01 9.540818425355e-01 9.147071732360e-01 8.631467956412e-01 8.269486378097e-01 8.317469906868e-01 8.801540798242e-01 9.486552529565e-01 1.006200134990e+00 1.030658140438e+00 1.015018525960e+00 9.680132395900e-01 9.116073065854e-01 8.730703050171e-01 8.696560429010e-01 8.958638462060e-01 9.288581054321e-01 9.459587945590e-01 9.370673277227e-01 9.085334360066e-01 8.803909661566e-01 8.755728649550e-01 9.030380105078e-01 9.492991901233e-01 9.886537311315e-01 9.994038752777e-01 9.738269023014e-01 9.217486264326e-01 8.687243566933e-01 8.451399621943e-01 8.645336610947e-01 9.105930053851e-01 9.509845570414e-01 9.592694105560e-01 9.266562562616e-01 8.654978828951e-01 8.076215588528e-01 7.907861022278e-01 8.290437166687e-01 8.976386001661e-01 9.556259332457e-01 9.718376776298e-01 9.344933447099e-01 8.533528105786e-01 7.603238474622e-01 7.037952192779e-01 7.193264424009e-01 7.921409874899e-01 8.740408524516e-01 9.238619575277e-01 9.215440478645e-01 8.679943165776e-01 7.836043029852e-01 7.057088203063e-01 6.753303635087e-01 7.058066844553e-01 7.691836412257e-01 8.256001435661e-01 8.493921776282e-01 8.346337124939e-01 7.933002312164e-01 7.503274131947e-01 7.321511779161e-01 7.486974959520e-01 7.857472994967e-01 8.185337104436e-01 8.290699206158e-01 8.141019777266e-01 7.854057296815e-01 7.643170909893e-01 7.692068382973e-01 8.017000360497e-01 8.461077737384e-01 8.823276940351e-01 8.977557363550e-01 8.915691125120e-01 8.733327543776e-01 8.574770303453e-01 8.551776810465e-01 8.681841992528e-01 8.896198832892e-01 9.105627604096e-01 9.257401410599e-01 9.347837148439e-01 9.398525449509e-01 9.424372316927e-01 9.422362897595e-01 9.387284738980e-01 9.338163666239e-01 9.324402108869e-01 9.396087815619e-01 9.555030088172e-01 9.730708675835e-01 9.811315691031e-01 9.708252303464e-01 9.416003589407e-01 9.038682113456e-01 8.759863608282e-01 8.739379921268e-01 8.986565294728e-01 9.342128398776e-01 9.590731504403e-01 9.584967093444e-01 9.306665432940e-01 8.869140255670e-01 8.468163130846e-01 8.276951184663e-01 8.333215882502e-01 8.525697100950e-01 8.699347068014e-01 8.764212248588e-01 8.729940331242e-01 8.672382668903e-01 8.662726907638e-01 8.709389989882e-01 8.757941586422e-01 8.746024728228e-01 8.663029209805e-01 8.568164886922e-01 8.554676367126e-01 8.677933161877e-01 8.906197642734e-01 9.141056175920e-01 9.284979845902e-01 9.298468114224e-01 9.214185112935e-01 9.110013522633e-01 9.057102876767e-01 9.077858224693e-01 9.145721346503e-01 9.221854247756e-01 9.291604991790e-01 9.367010300980e-01 9.458806577167e-01 9.546753948266e-01 9.581574374465e-01 9.523080389448e-01 9.385721606780e-01 9.256321013310e-01 9.254168662807e-01 9.441921897575e-01 9.757437525780e-01 1.004062149059e+00 1.013236449998e+00 9.967350699198e-01 9.622337900438e-01 9.301029990999e-01 9.229777500030e-01 9.487628071044e-01 9.926889809803e-01 1.028404074751e+00 1.034586088186e+00 1.004752482035e+00 9.498091119692e-01 8.946374004101e-01 8.663570663500e-01 8.755248424812e-01 9.075793280061e-01 9.360386376239e-01 9.408192265320e-01 9.166597628623e-01 8.728590112046e-01 8.277876404706e-01 7.990820290237e-01 7.933684504819e-01 8.039310269883e-01 8.187872237548e-01 8.297483938449e-01 8.349248198370e-01 8.357849684925e-01 8.330820634438e-01 8.257817882143e-01 8.171623014539e-01
 1.387583880103e+00 1.385716241946e+00 1.384251623993e+00 1.383305497058e+00 1.382606427228e+00 1.381722472972e+00 1.380353610249e+00 1.378542390817e+00 1.376690761045e+00 1.375261821043e+00 1.374376918699e+00 1.373693364920e+00 1.372710447988e+00 1.371193969988e+00 1.369324171669e+00 1.367516660859e+00 1.366128419438e+00 1.365228139758e+00 1.364521808702e+00 1.363537015819e+00 1.361988163174e+00 1.360041904750e+00 1.358195198769e+00 1.356856001377e+00 1.356018071120e+00 1.355283684231e+00 1.354182223323e+00 1.352522767850e+00 1.350543024902e+00 1.348742548359e+00 1.347477811693e+00 1.346664883061e+00 1.345861730436e+00 1.344637463906e+00 1.342902838642e+00 1.340940485649e+00 1.339184299383e+00 1.337921026259e+00 1.337082410758e+00 1.336268275192e+00 1.335036967070e+00 1.333255773283e+00 1.331225346180e+00 1.329446810438e+00 1.328230488050e+00 1.327449421179e+00 1.326626421403e+00 1.325298383102e+00 1.323392246282e+00 1.321308437479e+00 1.319597698430e+00 1.318496874893e+00 1.317739333593e+00 1.316789704832e+00 1.315285644745e+00 1.313307930394e+00 1.311294812906e+00 1.309693281133e+00 1.308617708260e+00 1.307772020915e+00 1.306697657585e+00 1.305130592413e+00 1.303180407927e+00 1.301225022352e+00 1.299628175825e+00 1.298493423841e+00 1.297592956090e+00 1.296519121187e+00 1.294977522843e+00 1.293014557780e+00 1.290995427395e+00 1.289343524756e+00 1.288221327644e+00 1.287388702828e+00 1.286359222211e+00 1.284762606293e+00 1.282664357706e+00 1.280542990337e+00 1.278924898020e+00 1.277941838923e+00 1.277202964937e+00 1.276102311115e+00 1.274304118150e+00 1.272033054859e+00 1.269913982427e+00 1.268462345615e+00 1.267639829737e+00 1.266880476808e+00 1.265563085950e+00 1.263524080653e+00 1.261186083056e+00 1.259214068607e+00 1.257966819095e+00 1.257203463083e+00 1.256286054147e+00 1.254714932127e+00 1.252535109370e+00 1.250276235437e+00 1.248511072752e+00 1.247395091791e+00 1.246559268571e+00 1.245423222441e+00 1.243667466580e+00 1.241480656437e+00 1.239381766358e+00 1.237784374709e+00 1.236685627138e+00 1.235695083548e+00 1.234360383440e+00 1.232522873087e+00 1.230422897740e+00 1.228485567493e+00 1.226973850464e+00 1.225803900848e+00 1.224640086895e+00 1.223171414978e+00 1.221337999867e+00 1.219358762262e+00 1.217541277877e+00 1.216040269154e+00 1.214759623234e+00 1.213448498032e+00 1.211906283028e+00 1.210118355930e+00 1.208246836336e+00 1.206498352520e+00 1.204965655456e+00 1.203572378321e+00 1.202151797631e+00 1.200576607891e+00 1.198840022312e+00 1.197048077711e+00 1.195331200800e+00 1.193752421262e+00 1.192267105096e+00 1.190771403620e+00 1.189184937159e+00 1.187500248101e+00 1.185775101687e+00 1.184084157021e+00 1.182467411711e+00 1.180903761312e+00 1.179340699930e+00 1.177737390087e+00 1.176091666862e+00 1.174423191754e+00 1.172760792288e+00 1.171116649409e+00 1.169485974890e+00 1.167849396078e+00 1.166201465924e+00 1.164544560478e+00 1.162884557764e+00 1.161224803955e+00 1.159563866779e+00 1.157894318414e+00 1.156207521472e+00 1.154505402174e+00 1.152798999661e+00 1.151098976665e+00 1.149413534414e+00 1.147743286771e+00 1.146073272569e+00 1.144381443828e+00 1.142660280172e+00 1.140919124183e+00 1.139178415951e+00 1.137463718319e+00 1.135787868228e+00 1.134133652958e+00 1.132466611167e+00 1.130762286133e+00 1.129018874583e+00 1.127259863906e+00 1.125524540146e+00 1.123840272007e+00 1.122196420806e+00 1.120554035964e+00 1.118874767882e+00 1.117141877718e+00 1.115375707452e+00 1.113625714204e+00 1.111931563050e+00 1.110288535488e+00 1.108654816087e+00 1.106981948339e+00 1.105244357048e+00 1.103464931484e+00 1.101703177053e+00 1.100001382585e+00 1.098351446587e+00 1.096706172781e+00 1.095009492756e+00 1.093243282297e+00 1.091443910850e+00 1.089673421221e+00 1.087963227545e+00 1.086292343462e+00 1.084607269294e+00 1.082861357863e+00 1.081058123247e+00 1.079244093276e+00 1.077469010947e+00 1.075743180109e+00 1.074035101419e+00 1.072298268334e+00 1.070506861713e+00 1.068678155728e+00 1.066855786806e+00 1.065074570896e+00 1.063329481414e+00 1.061584505847e+00 1.059800162134e+00 1.057964378416e+00 1.056107900276e+00 1.054276899978e+00 1.052489166237e+00 1.050722194935e+00 1.048928296664e+00 1.047081179067e+00 1.045198922241e+00 1.043329751609e+00 1.041506564538e+00 1.039713258030e+00 1.037903958023e+00 1.036046885315e+00 1.034153005034e+00 1.032270201216e+00 1.030431998572e+00 1.028629053840e+00 1.026816282586e+00 1.024962499191e+00 1.023078692996e+00 1.021206342516e+00 1.019378225120e+00 1.017584095006e+00 1.015779655215e+00 1.013939573327e+00 1.012076644980e+00 1.010228163707e+00 1.008419769627e+00 1.006634663532e+00 1.004833339865e+00 1.002996305622e+00 1.001142652027e+00 9.993072721654e-01 9.975011591505e-01 9.957022832769e-01 9.938761911902e-01 9.920153494520e-01 9.901459457449e-01 9.882958165914e-01 9.864632730688e-01 9.846205301597e-01 9.827457699969e-01 9.808486212613e-01 9.789565643018e-01 9.770874867629e-01 9.752232138054e-01 9.733404407669e-01 9.714344519121e-01 9.695249284388e-01 9.676347779303e-01 9.657655006474e-01 9.638925996678e-01 9.619995563082e-01 9.600952304560e-01 9.582029826152e-01 9.563299147763e-01 9.544629145246e-01 9.525819149338e-01 9.506843760001e-01 9.487883945082e-01 9.469039554870e-01 9.450228016676e-01 9.431286232097e-01 9.412176942118e-01 9.393025762395e-01 9.373963800442e-01 9.354955984328e-01 9.335831690960e-01 9.316538693156e-01 9.297211119185e-01 9.277989471135e-01 9.258874771193e-01 9.239731988926e-01 9.220458165352e-01 9.201124493081e-01 9.181892326688e-01 9.162766842786e-01 9.143634082527e-01 9.124401215329e-01 9.105083061758e-01 9.085804762816e-01 9.066599089992e-01 9.047359652925e-01 9.028006777035e-01 9.008581109114e-01 8.989164275779e-01 8.969798043894e-01 8.950414721057e-01 8.930952191598e-01 8.911433119838e-01 8.891945008484e-01 8.872512905350e-01 8.853068462246e-01 8.833571462081e-01 8.814041881233e-01 8.794548908117e-01 8.775078511476e-01 8.755598286107e-01 8.736058866547e-01 8.716475456202e-01 8.696918036688e-01 8.677353879193e-01 8.657763443018e-01 8.638133507669e-01 8.618478146289e-01 8.598842868707e-01 8.579219540842e-01 8.559568587387e-01 8.539884675768e-01 8.520206929582e-01 8.500563366617e-01 8.480916619763e-01 8.461237809840e-01 8.441527900075e-01 8.421819283920e-01 8.402125120919e-01 8.382430908654e-01 8.362706797159e-01 8.342950257512e-01 8.323184618663e-01 8.303424611004e-01 8.283667615369e-01 8.263906790333e-01 8.244132270907e-01 8.224360320140e-01 8.204573564598e-01 8.184774875196e-01 8.164987318184e-01 8.145193746404e-01 8.125403672066e-01 8.105608390662e-01 8.085784273273e-01 8.065967018990e-01 8.046152313623e-01 8.026345765582e-01 8.006532267074e-01 7.986711468628e-01 7.966891937185e-01 7.947089383559e-01 7.927296344621e-01 7.907497398629e-01 7.887681769480e-01 7.867880355464e-01 7.848085127584e-01 7.828296830730e-01 7.808514332031e-01 7.788730966441e-01 7.768955858479e-01 7.749170574347e-01 7.729393798891e-01 7.709637667762e-01 7.689898745540e-01 7.670161047491e-01 7.650418448068e-01 7.630682048468e-01 7.610955115066e-01 7.591249059451e-01 7.571548248491e-01 7.551856541532e-01 7.532171038936e-01 7.512497474910e-01 7.492844180808e-01 7.473205153462e-01 7.453583897631e-01 7.433965499837e-01 7.414375243593e-01 7.394789794379e-01 7.375226986202e-01 7.355686647901e-01 7.336166846017e-01 7.316663295869e-01 7.297175403237e-01 7.277708202104e-01 7.258269545427e-01 7.238852311787e-01 7.219468124847e-01 7.200096122676e-01 7.180758812980e-01 7.161442976654e-01 7.142146913542e-01 7.122892727985e-01 7.103663020671e-01 7.084470809503e-01 7.065300082833e-01 7.046157342437e-01 7.027056113749e-01 7.007987697433e-01 6.988952435301e-01 6.969955950211e-01 6.950996989435e-01 6.932070487744e-01 6.913182438858e-01 6.894332947186e-01 6.875530466706e-01 6.856773902019e-01 6.838054861419e-01 6.819378686061e-01 6.800749955734e-01 6.782162735799e-01 6.763625105498e-01 6.745141374807e-01 6.726698954525e-01 6.708314329207e-01 6.689978456804e-01 6.671695856872e-01 6.653467503252e-01 6.635296458489e-01 6.617178124940e-01 6.599120371252e-01 6.581114677575e-01 6.563175082140e-01 6.545295812116e-01 6.527471938780e-01 6.509726843221e-01 6.492033891380e-01 6.474410431083e-01 6.456859764166e-01 6.439367981430e-01 6.421950761032e-01 6.404615008379e-01 6.387346163417e-01 6.370154336354e-01 6.353035570707e-01 6.335985414805e-01 6.319019776069e-01 6.302136237621e-01 6.285332736758e-01 6.268618626579e-01 6.251979723207e-01 6.235420927216e-01 6.218946408641e-01 6.202558595609e-01 6.186274284374e-01 6.170077773614e-01 6.153967226225e-01 6.137946924290e-01 6.122021122433e-01 6.106193841564e-01 6.090466361961e-01 6.074838312187e-01 6.059303851751e-01 6.043877968452e-01 6.028548901288e-01 6.013319036907e-01 5.998204836633e-01 5.983193459945e-01 5.968298551243e-01 5.953507736176e-01 5.938823978409e-01 5.924252468428e-01 5.909799483653e-01 5.895462142098e-01 5.881239212348e-01 5.867136390721e-01 5.853151153235e-01 5.839281824763e-01 5.825541062549e-01 5.811918026231e-01 5.798433184968e-01 5.785063881229e-01 5.771822109935e-01 5.758708580174e-01 5.745723490239e-01 5.732881191053e-01 5.720162639874e-01 5.707583562012e-01 5.695135645635e-01 5.682816834977e-01 5.670647217979e-01 5.658615479540e-01 5.646718264936e-01 5.634963706211e-01 5.623358080522e-01 5.611884369485e-01 5.600562225335e-01 5.589389111038e-01 5.578362619243e-01 5.567482347187e-01 5.556742409651e-01 5.546153707977e-01 5.535720411731e-01 5.525433791056e-01 5.515310431579e-01 5.505333549891e-01 5.495505905425e-01 5.485834058763e-01 5.476307085121e-01 5.466950186399e-01 5.457750442376e-01 5.448701542453e-01 5.439818451694e-01 5.431079144146e-01 5.422503691423e-01 5.414091290729e-01 5.405824594677e-01 5.397735838973e-01 5.389802133987e-01 5.382022671519e-01 5.374422399526e-01 5.366965334790e-01 5.359674042276e-01 5.352543971970e-01 5.345572743831e-01 5.338780299270e-01 5.332146323585e-01 5.325667904777e-01 5.319355766795e-01 5.313187862963e-01 5.307196352587e-01 5.301362800312e-01 5.295691220004e-01 5.290199463948e-01 5.284850475202e-01 5.279662974582e-01 5.274642210368e-01 5.269755969164e-01 5.265054804188e-01 5.260510713484e-01 5.256117265826e-01 5.251896688931e-01 5.247805032021e-01 5.243885757058e-01 5.240117696568e-01 5.236481839323e-01 5.233029366892e-01 5.229721979857e-01 5.226569410527e-01 5.223569973301e-01 5.220688626296e-01 5.217976256152e-01 5.215404147558e-01 5.212970604623e-01 5.210716042071e-01 5.208577419351e-01 5.206585559975e-01 5.204726395672e-01 5.202994752566e-01 5.201426167512e-01 5.199965228403e-01 5.198648871080e-01 5.197475647941e-01 5.196412569592e-01 5.195502564164e-01 5.194694500809e-01 5.194005822861e-01 5.193455646212e-01 5.193004374479e-01 5.192694063083e-01 5.192487665447e-01 5.192392921774e-01 5.192424898111e-01 5.192530560172e-01 5.192761962780e-01 5.193095915029e-01 5.193523967554e-01 5.194083634538e-01 5.194712381195e-01 5.195432586304e-01 5.196246515493e-01 5.197134104729e-01 5.198131888585e-01 5.199200455898e-01 5.200363106978e-01 5.201605088166e-01 5.202896415016e-01 5.204265046094e-01 5.205701592279e-01 5.207206250057e-01 5.208796798355e-01 5.210440277990e-01 5.212147166036e-01 5.213885334782e-01 5.215665143738e-01 5.217506914244e-01 5.219398214405e-01 5.221353415062e-01 5.223338042740e-01 5.225346359542e-01 5.227393496711e-01 5.229445358352e-01 5.231540445976e-01 5.233672141932e-01 5.235827005865e-01 5.237999741163e-01 5.240179389544e-01 5.242355570012e-01 5.244545707427e-01 5.246739183894e-01 5.248943550578e-01 5.251148769423e-01 5.253348077820e-01 5.255530615349e-01 5.257688310059e-01 5.259846079857e-01 5.261978098906e-01 5.264088108702e-01 5.266182048020e-01 5.268231947340e-01 5.270252002429e-01 5.272241776075e-01 5.274182644057e-01 5.276104168517e-01 5.277957380297e-01 5.279762886975e-01 5.281511639232e-01 5.283215091818e-01 5.284879425037e-01 5.286461407438e-01 5.287972637356e-01 5.289403549554e-01 5.290761736966e-01 5.292067721629e-01 5.293287698760e-01 5.294433830850e-01 5.295461657056e-01 5.296391306669e-01 5.297232170750e-01 5.297983077756e-01 5.298648410088e-01 5.299192922831e-01 5.299611713657e-01 5.299918468355e-01 5.300099122560e-01 5.300186682503e-01 5.300139214509e-01 5.299963116519e-01 5.299653032926e-01 5.299186785149e-01 5.298603772463e-01 5.297889938327e-01 5.297020396197e-01 5.296014050093e-01 5.294830137961e-01 5.293503491280e-01 5.292024609069e-01 5.290380176472e-01 5.288594333479e-01 5.286605098521e-01 5.284462930420e-01 5.282135068480e-01 5.279633443859e-01 5.276971656113e-01 5.274095688248e-01 5.271054864444e-01 5.267803215488e-01 5.264360518360e-01 5.260728808127e-01 5.256872206409e-01 5.252850325567e-01 5.248583607221e-01 5.244114142695e-01 5.239429738541e-01 5.234504827914e-01 5.229392584591e-01 5.224023571643e-01 5.218449999459e-01 5.212637932824e-01 5.206566923423e-01 5.200285424435e-01 5.193729056075e-01 5.186966702535e-01 5.179931172515e-01 5.172642559493e-01 5.165108471868e-01 5.157275996108e-01 5.149236073229e-01 5.140891655278e-01 5.132293320369e-01 5.123427626310e-01 5.114239128317e-01 5.104830516487e-01 5.095095825400e-01 5.085101338953e-01 5.074811495259e-01 5.064198478549e-01 5.053347178759e-01 5.042124759005e-01 5.030662142925e-01 5.018862302363e-01 5.006748890518e-01 4.994358123505e-01 4.981583741206e-01 4.968575283873e-01 4.955175818747e-01 4.941481429758e-01 4.927468072182e-01 4.913069822295e-01 4.898419610224e-01 4.883332478345e-01 4.867984260619e-01 4.852247963119e-01 4.836147497832e-01 4.819765897526e-01 4.802920639629e-01 4.785824325620e-01 4.768282429350e-01 4.750405265147e-01 4.732190957907e-01 4.713515525594e-01 4.694582738918e-01 4.675145180752e-01 4.655421971508e-01 4.635278720715e-01 4.614695920437e-01 4.593836830969e-01 4.572427583773e-01 4.550769464423e-01 4.528604594287e-01 4.506058754780e-01 4.483157491789e-01 4.459716452022e-01 4.436026006738e-01 4.411750824925e-01 4.387170305644e-01 4.362136416265e-01 4.336601958172e-01 4.310781918519e-01 4.284331680007e-01 4.257632652876e-01 4.230368221367e-01 4.202686028962e-01 4.174630152507e-01 4.145959337168e-01 4.117056158425e-01 4.087478853642e-01 4.057595923629e-01 4.027207767757e-01 3.996278347542e-01 3.965065183875e-01 3.933149683007e-01 3.900995528703e-01 3.868195536250e-01 3.834989031943e-01 3.801366547169e-01 3.767088425047e-01 3.732584096006e-01 3.697344692728e-01 3.661818587419e-01 3.625723672984e-01 3.589108909091e-01 3.552171449200e-01 3.514518654141e-01 3.476629799170e-01 3.438061964656e-01 3.399118607662e-01 3.359720277612e-01 3.319693882592e-01 3.279421910757e-01 3.238434944970e-01 3.197180344336e-01 3.155361579336e-01 3.113061096864e-01 3.070432257062e-01 3.027149646339e-01 2.983663796958e-01 2.939545394274e-01 2.895113003176e-01 2.850262069262e-01 2.804909290362e-01 2.759336642782e-01 2.713189404000e-01 2.666839949805e-01 2.620050578998e-01 2.572937770900e-01 2.525604203128e-01 2.477852902631e-01 2.429997998247e-01 2.381788816612e-01 2.333463908845e-01 2.284979181142e-01 2.236309461058e-01 2.187689168368e-01 2.138922766271e-01 2.090286320580e-01 2.041711347512e-01 1.993290547720e-01 1.945182407811e-01 1.897308616974e-01 1.849971821501e-01 1.803102221744e-01 1.756927134753e-01 1.711571288718e-01 1.667098917413e-01 1.623831474435e-01 1.581775282205e-01 1.541277926717e-01 1.502488669089e-01 1.465635058819e-01 1.431055215445e-01 1.398900684593e-01 1.369606936053e-01 1.343352124460e-01 1.320518534843e-01 1.301391306158e-01 1.286225121679e-01 1.275381807256e-01 1.268989012745e-01 1.267360606145e-01 1.270551430383e-01 1.278730591360e-01 1.291913097063e-01 1.310057403306e-01 1.333146261976e-01 1.360986087455e-01 1.393501014572e-01 1.430419231847e-01 1.471589394019e-01 1.516747270904e-01 1.565665831597e-01 1.618143753526e-01 1.673899942641e-01 1.732779680194e-01 1.794519874957e-01 1.858980959481e-01 1.925934977705e-01 1.995243400019e-01 2.066764842516e-01 2.140330690523e-01 2.215844506865e-01 2.293159047565e-01 2.372187862704e-01 2.452830061214e-01 2.534994912960e-01 2.618595561908e-01 2.703561634388e-01 2.789824578521e-01 2.877321897500e-01 2.965998065131e-01 3.055786437138e-01 3.146656369313e-01 3.238533706837e-01 3.331406797239e-01 3.425216624804e-01 3.519907168599e-01 3.615485551576e-01 3.711869422938e-01 3.809053298369e-01 3.906993310997e-01 4.005654333428e-01 4.105034310117e-01 4.205063725664e-01 4.305744928337e-01 4.407038991632e-01 4.508916617054e-01 4.611367017377e-01 4.714330282793e-01 4.817838463371e-01 4.921806899633e-01 5.026234636160e-01 5.131121251178e-01 5.236387289731e-01 5.342075916312e-01 5.448092732536e-01 5.554468923210e-01 5.661158295894e-01 5.768119277763e-01 5.875380192923e-01 5.982846992053e-01 6.090563580216e-01 6.198454488599e-01 6.306517710464e-01 6.414740983427e-01 6.523056542561e-01 6.631492697547e-01 6.739976330419e-01 6.848524267489e-01 6.957081120042e-01 7.065628624928e-01 7.174153204281e-01 7.282609912384e-01 7.390989432563e-01 7.499260859454e-01 7.607393930010e-01 7.715366109181e-01 7.823154811647e-01 7.930718732864e-01 8.038055981014e-01 8.145106535514e-01 8.251860581099e-01 8.358304391301e-01 8.464382722203e-01 8.570100767197e-01 8.675396638502e-01 8.780260823636e-01 8.884670172889e-01 8.988575262316e-01 9.091987380622e-01 9.194834074918e-01 9.297120972590e-01 9.398810543419e-01 9.499847351514e-01 9.600263558551e-01 9.699948495773e-01 9.798952868936e-01 9.897204755992e-01 9.994669063227e-01 1.009138066660e+00 1.018720589994e+00 1.028223587636e+00 1.037634269864e+00 1.046955067972e+00 1.056184399858e+00 1.065311965690e+00 1.074347815127e+00 1.083275226455e+00 1.092101536942e+00 1.100820826057e+00 1.109426630973e+00 1.117926677797e+00 1.126303499567e+00 1.134568110569e+00 1.142710752423e+00 1.150728225111e+00 1.158626514121e+00 1.166389760519e+00 1.174029518008e+00 1.181532986738e+00 1.188901341926e+00 1.196137923580e+00 1.203226989776e+00 1.210182550822e+00 1.216988255029e+00 1.223651220824e+00 1.230168583363e+00 1.236529794862e+00 1.242747213953e+00 1.248804017301e+00 1.254710685231e+00 1.260458833631e+00 1.266044413878e+00 1.271478030575e+00 1.276741548192e+00 1.281848274144e+00 1.286787439006e+00 1.291559533602e+00 1.296168724592e+00 1.300603160307e+00 1.304874727402e+00 1.308972849613e+00 1.312899222006e+00 1.316657016817e+00 1.320236751476e+00 1.323649655307e+00 1.326884029464e+00 1.329946248731e+00 1.332836419075e+00 1.335546516579e+00 1.338088173984e+00 1.340450790763e+00 1.342640088822e+00 1.344657143485e+00 1.346496039150e+00 1.348166273107e+00 1.349659717869e+00 1.350982869985e+00 1.352135795688e+00 1.353115234561e+00 1.353930052972e+00 1.354572989531e+00 1.355051146639e+00 1.355365619061e+00 1.355512807812e+00 1.355502282414e+00 1.355328350493e+00 1.354998555360e+00 1.354513070105e+00 1.353871570507e+00 1.353082482027e+00 1.352141299707e+00 1.351056963227e+00 1.349829064585e+00 1.348459892858e+00 1.346955965134e+00 1.345314928508e+00 1.343546964363e+00 1.341650011416e+00 1.339629545493e+00 1.337490827341e+00 1.335234509710e+00 1.332868410287e+00 1.330392859498e+00 1.327814544315e+00 1.325137825140e+00 1.322365690719e+00 1.319505004701e+00 1.316557863596e+00 1.313532815978e+00 1.310431236208e+00 1.307258794745e+00 1.304023408347e+00 1.300726226041e+00 1.297377756622e+00 1.293979006111e+00 1.290538019270e+00 1.287060421703e+00 1.283550206693e+00 1.280017480246e+00 1.276461553268e+00 1.272895735943e+00 1.269321965194e+00 1.265746690920e+00 1.262179805173e+00 1.258621434326e+00 1.255084309277e+00 1.251571153183e+00 1.248087953747e+00 1.244645597690e+00 1.241244829642e+00 1.237896824605e+00 1.234606306228e+00 1.231379467697e+00 1.228225424159e+00 1.225146200145e+00 1.222152544777e+00 1.219248501248e+00 1.216441235074e+00 1.213738292290e+00 1.211142846263e+00 1.208664592755e+00 1.206307326762e+00 1.204077641767e+00 1.201980850148e+00 1.200022163689e+00 1.198208767878e+00 1.196542795844e+00 1.195032301784e+00 1.193680608946e+00 1.192490565287e+00 1.191470102549e+00 1.190618270287e+00 1.189942296991e+00 1.189443918006e+00 1.189123152001e+00 1.188987644846e+00 1.189034399628e+00 1.189265538194e+00 1.189685389237e+00 1.190287833179e+00 1.191080000380e+00 1.192055509329e+00 1.193213445323e+00 1.194556645217e+00 1.196075304429e+00 1.197772186334e+00 1.199640138177e+00 1.201673211080e+00 1.203872295661e+00 1.206223108640e+00 1.208725581973e+00 1.211370092971e+00 1.214146018147e+00 1.217050069739e+00 1.220067560701e+00 1.223192343010e+00 1.226411973031e+00 1.229713353955e+00 1.233089217782e+00 1.236522548354e+00 1.240003149676e+00 1.243516721876e+00 1.247047831263e+00 1.250585139249e+00 1.254110980781e+00 1.257612762328e+00 1.261073549176e+00 1.264478067578e+00 1.267811725740e+00 1.271058037956e+00 1.274200784496e+00 1.277225314954e+00 1.280115972679e+00 1.282856408926e+00 1.285432596724e+00 1.287828495475e+00 1.290031780336e+00 1.292026826480e+00 1.293800901929e+00 1.295341084092e+00 1.296634615657e+00 1.297672548035e+00 1.298441646245e+00 1.298932179367e+00 1.299140028461e+00 1.299049997449e+00 1.298660260691e+00 1.297966208076e+00 1.296958776675e+00 1.295640204207e+00 1.294002742495e+00 1.292049854319e+00 1.289781136701e+00 1.287196164119e+00 1.284302140558e+00 1.281098793287e+00 1.277596624382e+00 1.273798999090e+00 1.269716148151e+00 1.265360257822e+00 1.260736959609e+00 1.255865697608e+00 1.250753961643e+00 1.245421585028e+00 1.239884183812e+00 1.234155586441e+00 1.228261003237e+00 1.222213270811e+00 1.216039360312e+00 1.209757812500e+00 1.203390000052e+00 1.196964862557e+00 1.190500393496e+00 1.184027954168e+00 1.177567906559e+00 1.171148161315e+00 1.164797491794e+00 1.158537809833e+00 1.152401395302e+00 1.146409547764e+00 1.140593797638e+00 1.134976879622e+00 1.129583185727e+00 1.124443460789e+00 1.119572561431e+00 1.115000637921e+00 1.110743000621e+00 1.106819880681e+00 1.103250843976e+00 1.100044165691e+00 1.097217644723e+00 1.094775501016e+00 1.092724768107e+00 1.091066805936e+00 1.089798697074e+00 1.088917006266e+00 1.088407220490e+00 1.088260920972e+00 1.088454185065e+00 1.088967148314e+00 1.089775831886e+00 1.090842309891e+00 1.092141366607e+00 1.093628848646e+00 1.095267015458e+00 1.097016983258e+00 1.098827723155e+00 1.100659090984e+00 1.102461691888e+00 1.104190347593e+00 1.105801913377e+00 1.107251215521e+00 1.108499365602e+00 1.109508350365e+00 1.110246011695e+00 1.110685568761e+00 1.110804759660e+00 1.110587955816e+00 1.110030281972e+00 1.109130412013e+00 1.107897375690e+00 1.106349443147e+00 1.104513083411e+00 1.102423430137e+00 1.100127825266e+00 1.097674805821e+00 1.095126377583e+00 1.092554420401e+00 1.090022198188e+00 1.087616076787e+00 1.085408110624e+00 1.083475864212e+00 1.081906905978e+00 1.080757727859e+00 1.080108343775e+00 1.080008876710e+00 1.080500755270e+00 1.081628595693e+00 1.083393743431e+00 1.085811843372e+00 1.088858352814e+00 1.092501782702e+00 1.096703004942e+00 1.101382764849e+00 1.106480906341e+00 1.111894326690e+00 1.117531535596e+00 1.123291474785e+00 1.129050794076e+00 1.134719898024e+00 1.140171991911e+00 1.145311557939e+00 1.150045994805e+00 1.154273591674e+00 1.157934546837e+00 1.160948671443e+00 1.163274767880e+00 1.164875247553e+00 1.165720828064e+00 1.165819985862e+00 1.165162060018e+00 1.163782157054e+00 1.161708495831e+00 1.158979265585e+00 1.155659930089e+00 1.151790374850e+00 1.147450372014e+00 1.142692251006e+00 1.137577296741e+00 1.132175630835e+00 1.126518424941e+00 1.120667159837e+00 1.114644589080e+00 1.108467295269e+00 1.102157307845e+00 1.095689549279e+00 1.089064556545e+00 1.082242856960e+00 1.075181544226e+00 1.067845946556e+00 1.060164017971e+00 1.052095507974e+00 1.043572513044e+00 1.034541975015e+00 1.024966257785e+00 1.014792983206e+00 1.004013357255e+00 9.926082534246e-01 9.805931390142e-01 9.680053685315e-01 9.548883460546e-01 9.413386971682e-01 9.274474932025e-01 9.133546128308e-01 8.992119217877e-01 8.851899106380e-01 8.714974599725e-01 8.583230250755e-01 8.458981438166e-01 8.344311835571e-01 8.241255299601e-01 8.151885427837e-01 8.077682014546e-01 8.020203380780e-01 7.980304669394e-01 7.958605830343e-01 7.955310185730e-01 7.970024730848e-01 8.002289936915e-01 8.050966175054e-01 8.114953217822e-01 8.192824545852e-01 8.282982584140e-01 8.383969061002e-01 8.494002308299e-01 8.611621280624e-01 8.735119580485e-01 8.862961014648e-01 8.993697150116e-01 9.125694885303e-01 9.257736782977e-01 9.388346344960e-01 9.516395020350e-01 9.640844555746e-01 9.760769634836e-01 9.875680025969e-01 9.985098855784e-01 1.008903466744e+00 1.018762250122e+00 1.028130677225e+00 1.037070762471e+00 1.045645531781e+00 1.053937993978e+00 1.061998672758e+00 1.069885164998e+00 1.077617457177e+00 1.085190481265e+00 1.092587808725e+00 1.099748468505e+00 1.106624510733e+00 1.113146073105e+00 1.119250638686e+00 1.124897903314e+00 1.130044156086e+00 1.134683835437e+00 1.138794377981e+00 1.142372691689e+00 1.145395101088e+00 1.147807368150e+00 1.149546024482e+00 1.150496338280e+00 1.150552184910e+00 1.149605024243e+00 1.147593890650e+00 1.144553628172e+00 1.140228786536e+00 1.133524240301e+00 1.126220055136e+00 1.120316355577e+00 1.117118852793e+00 1.116614506549e+00 1.117512318987e+00 1.117925030057e+00 1.116277279336e+00 1.111956265932e+00 1.105476211903e+00 1.098058424844e+00 1.090845166572e+00 1.084169558469e+00 1.077266209714e+00 1.068680217582e+00 1.056862687544e+00 9.961799469046e-01 9.742836817472e-01 9.421347285232e-01 9.203393936439e-01 9.224198874180e-01 9.447963613832e-01 9.687164205593e-01 9.730807271699e-01 9.463917771709e-01 8.928880314627e-01 8.337308792993e-01 8.006692501802e-01 8.167695450440e-01 8.758393676780e-01 9.479882127815e-01 1.002190785036e+00 1.019834573644e+00 9.979967960956e-01 9.484774924220e-01 8.940613375934e-01 8.595750302547e-01 8.576123408553e-01 8.799173454352e-01 9.053483563359e-01 9.156012959688e-01 9.049977196868e-01 8.824470057109e-01 8.667040816718e-01 8.744391416547e-01 9.067553547518e-01 9.470937266589e-01 9.727949892706e-01 9.680833868304e-01 9.315342053425e-01 8.784532315605e-01 8.369634178884e-01 8.330619037021e-01 8.690738187540e-01 9.202516588897e-01 9.543709168174e-01 9.501100201986e-01 9.050716952347e-01 8.379235675166e-01 7.850485735982e-01 7.822479307378e-01 8.333030490730e-01 9.051253450550e-01 9.568169054856e-01 9.617814693494e-01 9.139548601575e-01 8.289861584811e-01 7.437698603343e-01 7.059346129637e-01 7.388730842052e-01 8.159642448197e-01 8.896459371808e-01 9.250203709326e-01 9.082233193802e-01 8.455213358787e-01 7.617792656627e-01 6.961654503248e-01 6.840471224149e-01 7.267642596417e-01 7.910135451981e-01 8.403411220939e-01 8.543029447500e-01 8.311606866624e-01 7.858062642167e-01 7.444515699294e-01 7.320280054069e-01 7.543182862286e-01 7.936631100781e-01 8.247272903614e-01 8.307621737091e-01 8.104014030151e-01 7.777603391958e-01 7.566941561046e-01 7.666586764689e-01 8.072169071434e-01 8.587779790661e-01 8.980224147649e-01 9.106911894086e-01 8.961263562190e-01 8.665062062981e-01 8.415939191224e-01 8.384922405007e-01 8.609261017620e-01 8.979581980904e-01 9.334555412770e-01 9.557618528825e-01 9.614897217927e-01 9.544206855770e-01 9.420294103128e-01 9.318077407593e-01 9.287823694772e-01 9.349854283329e-01 9.498222147236e-01 9.701501167037e-01 9.901124437169e-01 1.001875142675e+00 9.982186736763e-01 9.762290152764e-01 9.406882334714e-01 9.049230878168e-01 8.862894764828e-01 8.955948392205e-01 9.276915514236e-01 9.639808020304e-01 9.839911570973e-01 9.755427989704e-01 9.394280161543e-01 8.893446281632e-01 8.468847145053e-01 8.302264540696e-01 8.417942549512e-01 8.674908720291e-01 8.889327616753e-01 8.952337084494e-01 8.868127823126e-01 8.726023746434e-01 8.631137558878e-01 8.631826562729e-01 8.694520013496e-01 8.745451861487e-01 8.736958748133e-01 8.683333329546e-01 8.648601721028e-01 8.696108883693e-01 8.837906832793e-01 9.025034408666e-01 9.183697146590e-01 9.262417622788e-01 9.254620054011e-01 9.191654512307e-01 9.117046642082e-01 9.063425321848e-01 9.047014745258e-01 9.076712076579e-01 9.161438217459e-01 9.300250761826e-01 9.464503210283e-01 9.594129935760e-01 9.622191680302e-01 9.517952845532e-01 9.322677730072e-01 9.152474679706e-01 9.143349181870e-01 9.352921200185e-01 9.699345613129e-01 1.000606266652e+00 1.010922722099e+00 9.946002058314e-01 9.595227822984e-01 9.258647463932e-01 9.160177280944e-01 9.384049172030e-01 9.795734345822e-01 1.014418959117e+00 1.022089322777e+00 9.955032160381e-01 9.438046872589e-01 8.893401397956e-01 8.575787466847e-01 8.605662860963e-01 8.876862794484e-01 9.154279579172e-01 9.240035160403e-01 9.060896719219e-01 8.674221683131e-01 8.228152364248e-01 7.889318775432e-01 7.758764448542e-01 7.826927170571e-01 8.007173258465e-01 8.204210632561e-01 8.351414873640e-01 8.410869352260e-01 8.363633210213e-01 8.215188236061e-01 8.042057120690e-01
 1.394367880628e+00 1.392529430293e+00 1.391092863498e+00 1.390171675999e+00 1.389501557002e+00 1.388653039940e+00 1.387316021744e+00 1.385529807799e+00 1.383701612676e+00 1.382302230368e+00 1.381449191794e+00 1.380795130641e+00 1.379840221635e+00 1.378354367414e+00 1.376515289822e+00 1.374736044261e+00 1.373376025613e+00 1.372508019606e+00 1.371836230190e+00 1.370882675598e+00 1.369362454224e+00 1.367446918556e+00 1.365631347193e+00 1.364322997067e+00 1.363515946319e+00 1.362817057799e+00 1.361753261080e+00 1.360126845405e+00 1.358176192337e+00 1.356406095569e+00 1.355175079109e+00 1.354398576463e+00 1.353629924848e+00 1.352439951379e+00 1.350739013468e+00 1.348809838451e+00 1.347086458326e+00 1.345858736123e+00 1.345056621526e+00 1.344278481276e+00 1.343081766597e+00 1.341336804302e+00 1.339342699792e+00 1.337598779162e+00 1.336416907429e+00 1.335672780537e+00 1.334891571827e+00 1.333603679726e+00 1.331735391842e+00 1.329686050701e+00 1.328009151139e+00 1.326946437851e+00 1.326230683367e+00 1.325324213216e+00 1.323862198814e+00 1.321920395117e+00 1.319941672431e+00 1.318378367588e+00 1.317345275173e+00 1.316543025687e+00 1.315509329452e+00 1.313980802099e+00 1.312069750677e+00 1.310155231533e+00 1.308599935539e+00 1.307507368779e+00 1.306647930846e+00 1.305614811008e+00 1.304115893050e+00 1.302197326440e+00 1.300222358679e+00 1.298611250115e+00 1.297528179100e+00 1.296738281111e+00 1.295755636469e+00 1.294208849157e+00 1.292156504065e+00 1.290077061317e+00 1.288498128230e+00 1.287556518325e+00 1.286866501800e+00 1.285819551986e+00 1.284071784840e+00 1.281844131813e+00 1.279765428590e+00 1.278355925295e+00 1.277582047084e+00 1.276876342041e+00 1.275612492391e+00 1.273621277235e+00 1.271325873165e+00 1.269396030933e+00 1.268197344132e+00 1.267488369882e+00 1.266625116001e+00 1.265104639994e+00 1.262970880446e+00 1.260757035344e+00 1.259040708600e+00 1.257978633965e+00 1.257198226720e+00 1.256115458458e+00 1.254408420355e+00 1.252270366249e+00 1.250222108764e+00 1.248679003688e+00 1.247635852983e+00 1.246701073577e+00 1.245419306825e+00 1.243632822330e+00 1.241585907346e+00 1.239703974203e+00 1.238248981136e+00 1.237135703312e+00 1.236028509203e+00 1.234613920036e+00 1.232835019549e+00 1.230912368378e+00 1.229152734206e+00 1.227711232814e+00 1.226488059851e+00 1.225234199791e+00 1.223748680751e+00 1.222017602715e+00 1.220205080176e+00 1.218517633411e+00 1.217045438898e+00 1.215711346301e+00 1.214349538864e+00 1.212832621761e+00 1.211156049478e+00 1.209425545638e+00 1.207771742094e+00 1.206255522135e+00 1.204831268133e+00 1.203396577349e+00 1.201871065495e+00 1.200249276441e+00 1.198587743523e+00 1.196962493572e+00 1.195408973554e+00 1.193908930150e+00 1.192408883254e+00 1.190870496236e+00 1.189290204690e+00 1.187688141374e+00 1.186091698462e+00 1.184513420430e+00 1.182946602542e+00 1.181375694203e+00 1.179795289056e+00 1.178206762960e+00 1.176615461313e+00 1.175023761286e+00 1.173430342634e+00 1.171828136045e+00 1.170208551063e+00 1.168575501591e+00 1.166939196051e+00 1.165310665838e+00 1.163696699069e+00 1.162098217642e+00 1.160498171580e+00 1.158876651580e+00 1.157226213417e+00 1.155556614921e+00 1.153888989594e+00 1.152249641368e+00 1.150648733499e+00 1.149068601880e+00 1.147474376290e+00 1.145843215441e+00 1.144172702526e+00 1.142489175349e+00 1.140831328035e+00 1.139225296827e+00 1.137658754951e+00 1.136092777981e+00 1.134488865450e+00 1.132830587534e+00 1.131141276860e+00 1.129471330038e+00 1.127857825057e+00 1.126295431271e+00 1.124740923126e+00 1.123144554071e+00 1.121483426530e+00 1.119782882899e+00 1.118103192128e+00 1.116484551045e+00 1.114917861988e+00 1.113352936356e+00 1.111734471725e+00 1.110047045380e+00 1.108329608935e+00 1.106642897863e+00 1.105018728383e+00 1.103431891966e+00 1.101828540189e+00 1.100163384060e+00 1.098442063714e+00 1.096712182286e+00 1.095023618452e+00 1.093385240315e+00 1.091762170092e+00 1.090108973703e+00 1.088400847557e+00 1.086656179986e+00 1.084921285120e+00 1.083228255296e+00 1.081571054645e+00 1.079912442734e+00 1.078213485725e+00 1.076462437793e+00 1.074693293374e+00 1.072951528794e+00 1.071254544196e+00 1.069575791911e+00 1.067869055484e+00 1.066108079327e+00 1.064313252123e+00 1.062535110949e+00 1.060803997256e+00 1.059101263588e+00 1.057380957786e+00 1.055611439232e+00 1.053807287701e+00 1.052015879772e+00 1.050271547685e+00 1.048561351070e+00 1.046839059779e+00 1.045075375833e+00 1.043283157367e+00 1.041504426471e+00 1.039772333057e+00 1.038072168500e+00 1.036360897589e+00 1.034612881010e+00 1.032843323770e+00 1.031091213188e+00 1.029379798549e+00 1.027690847018e+00 1.025983331837e+00 1.024240308463e+00 1.022482468082e+00 1.020744743144e+00 1.019036493008e+00 1.017334310816e+00 1.015603028111e+00 1.013837089593e+00 1.012065484743e+00 1.010313727343e+00 1.008578953723e+00 1.006833162455e+00 1.005054528607e+00 1.003253817223e+00 1.001461297832e+00 9.996908478286e-01 9.979256277356e-01 9.961400504658e-01 9.943316600897e-01 9.925216558065e-01 9.907326102448e-01 9.889630094090e-01 9.871895145862e-01 9.853949922835e-01 9.835910386626e-01 9.817999630096e-01 9.800285905313e-01 9.782622508991e-01 9.764806716763e-01 9.746837480274e-01 9.728894332417e-01 9.711060504305e-01 9.693263058460e-01 9.675325183913e-01 9.657220722180e-01 9.639084495353e-01 9.621043437039e-01 9.603049343741e-01 9.584934340056e-01 9.566651555971e-01 9.548346134219e-01 9.530152866370e-01 9.512065650867e-01 9.493941747666e-01 9.475684358830e-01 9.457377037183e-01 9.439174424858e-01 9.421080588842e-01 9.402970202266e-01 9.384761688376e-01 9.366468055421e-01 9.348217005460e-01 9.330039554265e-01 9.311823401618e-01 9.293500462740e-01 9.275091280846e-01 9.256706577593e-01 9.238365625778e-01 9.220005338981e-01 9.201564428145e-01 9.183075421898e-01 9.164617971856e-01 9.146212807155e-01 9.127794992664e-01 9.109320440654e-01 9.090818465137e-01 9.072349119114e-01 9.053905151889e-01 9.035445580729e-01 9.016924672458e-01 8.998364822520e-01 8.979822956299e-01 8.961278567139e-01 8.942708621672e-01 8.924088805791e-01 8.905451016940e-01 8.886831417997e-01 8.868219150149e-01 8.849578910947e-01 8.830901875339e-01 8.812235607075e-01 8.793594955193e-01 8.774952703012e-01 8.756276275839e-01 8.737565916061e-01 8.718854018735e-01 8.700157698161e-01 8.681453138722e-01 8.662716709375e-01 8.643952116486e-01 8.625169763079e-01 8.606394874981e-01 8.587619354140e-01 8.568828586476e-01 8.550034985380e-01 8.531232205771e-01 8.512412766182e-01 8.493581955477e-01 8.474753459712e-01 8.455919469633e-01 8.437088690544e-01 8.418236966960e-01 8.399359931221e-01 8.380486682387e-01 8.361613408471e-01 8.342743075593e-01 8.323857823481e-01 8.304964516228e-01 8.286069968890e-01 8.267183279510e-01 8.248308302144e-01 8.229411266521e-01 8.210503194715e-01 8.191597917422e-01 8.172696293045e-01 8.153798049486e-01 8.134894161595e-01 8.115993658727e-01 8.097082790560e-01 8.078168279037e-01 8.059252582891e-01 8.040348938971e-01 8.021454579403e-01 8.002559723921e-01 7.983647232315e-01 7.964745552997e-01 7.945841817545e-01 7.926947842261e-01 7.908058326251e-01 7.889159542223e-01 7.870270927337e-01 7.851381147105e-01 7.832508194071e-01 7.813639459176e-01 7.794776522879e-01 7.775919601103e-01 7.757067260107e-01 7.738225521689e-01 7.719390312481e-01 7.700567530109e-01 7.681764936567e-01 7.662960892465e-01 7.644168851357e-01 7.625386955031e-01 7.606619077010e-01 7.587876831057e-01 7.569142064174e-01 7.550417320635e-01 7.531713658305e-01 7.513022164939e-01 7.494345315212e-01 7.475694677694e-01 7.457055348131e-01 7.438446307628e-01 7.419849683875e-01 7.401262738375e-01 7.382715154939e-01 7.364181026205e-01 7.345672251080e-01 7.327189537593e-01 7.308726590774e-01 7.290296210255e-01 7.271879586828e-01 7.253493240591e-01 7.235145157183e-01 7.216823586097e-01 7.198530141681e-01 7.180263987238e-01 7.162029511665e-01 7.143827638682e-01 7.125665629139e-01 7.107529277230e-01 7.089430004103e-01 7.071371465155e-01 7.053346695663e-01 7.035359656384e-01 7.017411235548e-01 6.999505626046e-01 6.981639089454e-01 6.963815177613e-01 6.946028984256e-01 6.928287570746e-01 6.910597643210e-01 6.892942472992e-01 6.875346956599e-01 6.857795437685e-01 6.840285910718e-01 6.822836554731e-01 6.805429608422e-01 6.788082685826e-01 6.770790628142e-01 6.753550553874e-01 6.736374816434e-01 6.719248191098e-01 6.702174273725e-01 6.685165004841e-01 6.668218704686e-01 6.651329827600e-01 6.634513839272e-01 6.617758070899e-01 6.601055777387e-01 6.584423384198e-01 6.567856048119e-01 6.551367132261e-01 6.534950736180e-01 6.518599841854e-01 6.502321532786e-01 6.486107610861e-01 6.469973504426e-01 6.453922653167e-01 6.437949469184e-01 6.422049625178e-01 6.406233172706e-01 6.390492230312e-01 6.374827408684e-01 6.359257948713e-01 6.343765635054e-01 6.328366500679e-01 6.313058036345e-01 6.297825571968e-01 6.282688439088e-01 6.267641298956e-01 6.252690080694e-01 6.237833430904e-01 6.223067633008e-01 6.208400755176e-01 6.193828064477e-01 6.179351531497e-01 6.164976936683e-01 6.150712969009e-01 6.136543074101e-01 6.122475179464e-01 6.108510416732e-01 6.094652896141e-01 6.080915317841e-01 6.067274483084e-01 6.053750737226e-01 6.040330397439e-01 6.027024032015e-01 6.013834601116e-01 6.000761795475e-01 5.987803461887e-01 5.974957077542e-01 5.962234444654e-01 5.949627274425e-01 5.937143927297e-01 5.924787067233e-01 5.912545333416e-01 5.900440913551e-01 5.888443242548e-01 5.876568376020e-01 5.864834786140e-01 5.853219314994e-01 5.841748357493e-01 5.830391629778e-01 5.819167415866e-01 5.808080578992e-01 5.797108041312e-01 5.786287455060e-01 5.775591975394e-01 5.765032549585e-01 5.754616220072e-01 5.744322677322e-01 5.734173030997e-01 5.724163131884e-01 5.714273290859e-01 5.704543992486e-01 5.694943539571e-01 5.685486651562e-01 5.676182904919e-01 5.667004937615e-01 5.657964603086e-01 5.649072432249e-01 5.640317019115e-01 5.631724291107e-01 5.623271784287e-01 5.614953062848e-01 5.606791743266e-01 5.598744981408e-01 5.590863791055e-01 5.583124617139e-01 5.575525232091e-01 5.568095576939e-01 5.560786954484e-01 5.553632452736e-01 5.546622260015e-01 5.539736003512e-01 5.533020272074e-01 5.526443483360e-01 5.520007063687e-01 5.513736629087e-01 5.507575855288e-01 5.501575724284e-01 5.495717541948e-01 5.489981118880e-01 5.484418006160e-01 5.478984071251e-01 5.473702071956e-01 5.468566068949e-01 5.463528340157e-01 5.458669828397e-01 5.453924063549e-01 5.449324206628e-01 5.444888642423e-01 5.440565280241e-01 5.436384994155e-01 5.432333867920e-01 5.428404845349e-01 5.424630714071e-01 5.420968035733e-01 5.417440636951e-01 5.414057582640e-01 5.410781778426e-01 5.407655107087e-01 5.404632768524e-01 5.401738015057e-01 5.398972311553e-01 5.396305418771e-01 5.393788283612e-01 5.391369607099e-01 5.389071098531e-01 5.386900436537e-01 5.384809291507e-01 5.382843599937e-01 5.380984603387e-01 5.379229181048e-01 5.377603028047e-01 5.376062470121e-01 5.374620883860e-01 5.373274575992e-01 5.372010938654e-01 5.370863922643e-01 5.369800267441e-01 5.368838658023e-01 5.367961045719e-01 5.367149162250e-01 5.366425900464e-01 5.365773189447e-01 5.365212491048e-01 5.364739004707e-01 5.364334874707e-01 5.364005698525e-01 5.363733608424e-01 5.363500037548e-01 5.363349494992e-01 5.363263538893e-01 5.363257690139e-01 5.363291735783e-01 5.363374109529e-01 5.363501931457e-01 5.363656015202e-01 5.363869146083e-01 5.364135543118e-01 5.364442798116e-01 5.364794854389e-01 5.365155475151e-01 5.365545003827e-01 5.365966118641e-01 5.366400051624e-01 5.366876480595e-01 5.367369258016e-01 5.367872723064e-01 5.368387952859e-01 5.368893171793e-01 5.369416505087e-01 5.369944812508e-01 5.370471101728e-01 5.370995337189e-01 5.371505238503e-01 5.372012082352e-01 5.372498522394e-01 5.372973984606e-01 5.373442434250e-01 5.373868553546e-01 5.374272041891e-01 5.374643418560e-01 5.374991560877e-01 5.375325235233e-01 5.375602977154e-01 5.375832433522e-01 5.376003769320e-01 5.376130889471e-01 5.376230659249e-01 5.376272971502e-01 5.376259296559e-01 5.376157840985e-01 5.375984883325e-01 5.375746508892e-01 5.375440339759e-01 5.375078879119e-01 5.374627280927e-01 5.374066496907e-01 5.373428008428e-01 5.372687558497e-01 5.371881419124e-01 5.370966826772e-01 5.369951792869e-01 5.368825802506e-01 5.367573296543e-01 5.366241235861e-01 5.364788632649e-01 5.363222010738e-01 5.361536481884e-01 5.359703776162e-01 5.357765513773e-01 5.355688522507e-01 5.353486217503e-01 5.351161564171e-01 5.348671137513e-01 5.346044237086e-01 5.343268862488e-01 5.340345699978e-01 5.337285554103e-01 5.334052886772e-01 5.330672277052e-01 5.327108420051e-01 5.323387705434e-01 5.319501697895e-01 5.315429751584e-01 5.311212101550e-01 5.306777710891e-01 5.302172828118e-01 5.297379053745e-01 5.292376646867e-01 5.287214632184e-01 5.281820627066e-01 5.276256288342e-01 5.270476913092e-01 5.264472067504e-01 5.258291220675e-01 5.251849762627e-01 5.245245188955e-01 5.238387378478e-01 5.231306198166e-01 5.224013016623e-01 5.216449513833e-01 5.208706893762e-01 5.200683098357e-01 5.192445856498e-01 5.183958884365e-01 5.175185814090e-01 5.166219162271e-01 5.156952567181e-01 5.147467038158e-01 5.137701472377e-01 5.127653207656e-01 5.117388693692e-01 5.106786064217e-01 5.095975386012e-01 5.084845116950e-01 5.073444255436e-01 5.061787201049e-01 5.049780479612e-01 5.037565470971e-01 5.024983496563e-01 5.012150606862e-01 4.999016510889e-01 4.985530967509e-01 4.971829579985e-01 4.957707395804e-01 4.943367806646e-01 4.928656365754e-01 4.913622830041e-01 4.898327824616e-01 4.882603230489e-01 4.866659421718e-01 4.850289908200e-01 4.833628521261e-01 4.816649184912e-01 4.799242766943e-01 4.781615776505e-01 4.763502966214e-01 4.745144092332e-01 4.726376049115e-01 4.707226539165e-01 4.687807273703e-01 4.667879991543e-01 4.647729956497e-01 4.627092840214e-01 4.606133097038e-01 4.584816723832e-01 4.563002905082e-01 4.540979612065e-01 4.518378087482e-01 4.495529974554e-01 4.472224548541e-01 4.448485197258e-01 4.424464718409e-01 4.399844310200e-01 4.375027038860e-01 4.349633759851e-01 4.323896431490e-01 4.297777476994e-01 4.271099056483e-01 4.244205194840e-01 4.216661432428e-01 4.188870446334e-01 4.160555877899e-01 4.131772981140e-01 4.102704549310e-01 4.072971070368e-01 4.043044212188e-01 4.012467094728e-01 3.981551067939e-01 3.950207446184e-01 3.918267866668e-01 3.886113750058e-01 3.853242116289e-01 3.820142171069e-01 3.786459542234e-01 3.752323576582e-01 3.717858984524e-01 3.682722816822e-01 3.647385514233e-01 3.611352596147e-01 3.575023005236e-01 3.538213626241e-01 3.500841740126e-01 3.463225729324e-01 3.424905493093e-01 3.386373125674e-01 3.347256385681e-01 3.307719313906e-01 3.267839316267e-01 3.227346051200e-01 3.186661666540e-01 3.145344485695e-01 3.103764409610e-01 3.061734577052e-01 3.019246798570e-01 2.976538000828e-01 2.933253797671e-01 2.889786329271e-01 2.845858231661e-01 2.801640044807e-01 2.757159527290e-01 2.712266042911e-01 2.667259128612e-01 2.621858219705e-01 2.576345504362e-01 2.530599594939e-01 2.484660701151e-01 2.438704486284e-01 2.392521096932e-01 2.346421493049e-01 2.300255505048e-01 2.254165204252e-01 2.208241929595e-01 2.162395999366e-01 2.116925483344e-01 2.071696382142e-01 2.026933851339e-01 1.982697249324e-01 1.939017637073e-01 1.896171569624e-01 1.854091709745e-01 1.813095687024e-01 1.773214351619e-01 1.734639025718e-01 1.697624706623e-01 1.662203546584e-01 1.628778653259e-01 1.597386579997e-01 1.568381790487e-01 1.541953010483e-01 1.518308560747e-01 1.497796245437e-01 1.480510079171e-01 1.466836228388e-01 1.456868983977e-01 1.450872060219e-01 1.449011796523e-01 1.451373409389e-01 1.458147026319e-01 1.469286689430e-01 1.484924693175e-01 1.504951383684e-01 1.529378292392e-01 1.558089588567e-01 1.590949258876e-01 1.627871301323e-01 1.668635621452e-01 1.713148093040e-01 1.761160717447e-01 1.812548287443e-01 1.867108288722e-01 1.924662183485e-01 1.985079950846e-01 2.048155206891e-01 2.113777066232e-01 2.181762040388e-01 2.252011275895e-01 2.324389286934e-01 2.398760392597e-01 2.475034815658e-01 2.553113515495e-01 2.632887139162e-01 2.714282500216e-01 2.797226211445e-01 2.881627311059e-01 2.967425217307e-01 3.054549743619e-01 3.142957499799e-01 3.232574150399e-01 3.323347394496e-01 3.415255563655e-01 3.508218354639e-01 3.602202314774e-01 3.697168090305e-01 3.793072899097e-01 3.889895887527e-01 3.987567795023e-01 4.086085441849e-01 4.185399730047e-01 4.285476405403e-01 4.386309913986e-01 4.487824285987e-01 4.590040615904e-01 4.692893538255e-01 4.796361201384e-01 4.900437947139e-01 5.005053662504e-01 5.110243827998e-01 5.215905326789e-01 5.322081791132e-01 5.428706042164e-01 5.535749199320e-01 5.643232925097e-01 5.751054527417e-01 5.859268430563e-01 5.967790613424e-01 6.076627952937e-01 6.185746458967e-01 6.295101265743e-01 6.404703827216e-01 6.514486135887e-01 6.624457068010e-01 6.734565578785e-01 6.844800979649e-01 6.955132988698e-01 7.065528029620e-01 7.175966583436e-01 7.286422137608e-01 7.396863560751e-01 7.507270930639e-01 7.617606278688e-01 7.727851652599e-01 7.837979809948e-01 7.947947867961e-01 8.057738949315e-01 8.167330188285e-01 8.276680807017e-01 8.385785887490e-01 8.494579573539e-01 8.603061836107e-01 8.711196908635e-01 8.818945061263e-01 8.926310977342e-01 9.033212663967e-01 9.139676652127e-01 9.245639237949e-01 9.351072870858e-01 9.455971314952e-01 9.560253309295e-01 9.663959938578e-01 9.767012053932e-01 9.869376611761e-01 9.971082236022e-01 1.007200346363e+00 1.017222007658e+00 1.027160787549e+00 1.037019279963e+00 1.046794695267e+00 1.056477557023e+00 1.066076719734e+00 1.075576609132e+00 1.084983005719e+00 1.094290364170e+00 1.103491871682e+00 1.112595394052e+00 1.121582600391e+00 1.130465424264e+00 1.139231566241e+00 1.147880270519e+00 1.156415518766e+00 1.164821625078e+00 1.173110243957e+00 1.181266893071e+00 1.189295138776e+00 1.197194438108e+00 1.204951944641e+00 1.212580479426e+00 1.220061620517e+00 1.227405241692e+00 1.234604138315e+00 1.241651154900e+00 1.248556812591e+00 1.255302205264e+00 1.261901149667e+00 1.268340966674e+00 1.274621875358e+00 1.280748573950e+00 1.286706506645e+00 1.292507234455e+00 1.298139239381e+00 1.303603313729e+00 1.308902578684e+00 1.314024959936e+00 1.318982404898e+00 1.323762826542e+00 1.328368969348e+00 1.332802247474e+00 1.337052877328e+00 1.341132405633e+00 1.345026844383e+00 1.348744806746e+00 1.352283293818e+00 1.355635271227e+00 1.358811633488e+00 1.361800652726e+00 1.364608782085e+00 1.367234944531e+00 1.369674205527e+00 1.371934374254e+00 1.374007038350e+00 1.375899676560e+00 1.377608883116e+00 1.379133435117e+00 1.380480651703e+00 1.381642803667e+00 1.382626853674e+00 1.383431692558e+00 1.384055716665e+00 1.384506325226e+00 1.384777628378e+00 1.384877259775e+00 1.384803575479e+00 1.384556085035e+00 1.384143889149e+00 1.383560887338e+00 1.382815569798e+00 1.381907588919e+00 1.380837761199e+00 1.379613804153e+00 1.378231112867e+00 1.376699464113e+00 1.375018222732e+00 1.373190789383e+00 1.371222654690e+00 1.369113150067e+00 1.366871424745e+00 1.364495588366e+00 1.361993572155e+00 1.359368497163e+00 1.356622555109e+00 1.353763895400e+00 1.350792968063e+00 1.347718307560e+00 1.344542093958e+00 1.341269314684e+00 1.337906038672e+00 1.334456284185e+00 1.330928072355e+00 1.327323955696e+00 1.323650450786e+00 1.319914027266e+00 1.316119506386e+00 1.312275269653e+00 1.308382616154e+00 1.304453943566e+00 1.300490884202e+00 1.296501709826e+00 1.292495394532e+00 1.288472850132e+00 1.284447363698e+00 1.280421291222e+00 1.276402449377e+00 1.272400609757e+00 1.268419303359e+00 1.264468532970e+00 1.260553763071e+00 1.256683459392e+00 1.252865922966e+00 1.249104840051e+00 1.245411936197e+00 1.241791900995e+00 1.238253339052e+00 1.234804079164e+00 1.231449681104e+00 1.228200245332e+00 1.225061075342e+00 1.222039402349e+00 1.219143368642e+00 1.216378984730e+00 1.213754370902e+00 1.211273678479e+00 1.208947413422e+00 1.206777708484e+00 1.204773251197e+00 1.202940189930e+00 1.201281050636e+00 1.199804622741e+00 1.198514006953e+00 1.197412294306e+00 1.196507462566e+00 1.195798773183e+00 1.195292133073e+00 1.194989939146e+00 1.194892747668e+00 1.195006109413e+00 1.195325924409e+00 1.195855338310e+00 1.196595747199e+00 1.197542177668e+00 1.198697557983e+00 1.200055966697e+00 1.201615477772e+00 1.203374835396e+00 1.205324692403e+00 1.207465059743e+00 1.209787266665e+00 1.212281906976e+00 1.214947390804e+00 1.217770004612e+00 1.220744471632e+00 1.223858559399e+00 1.227100475242e+00 1.230462336274e+00 1.233929072732e+00 1.237489070752e+00 1.241130323218e+00 1.244834193824e+00 1.248592122996e+00 1.252383902561e+00 1.256196301399e+00 1.260013928875e+00 1.263817807069e+00 1.267593650489e+00 1.271323942417e+00 1.274990121023e+00 1.278576740403e+00 1.282065070263e+00 1.285438937531e+00 1.288680626789e+00 1.291771797543e+00 1.294697398466e+00 1.297440076611e+00 1.299984265307e+00 1.302313458250e+00 1.304412008674e+00 1.306267419353e+00 1.307863914140e+00 1.309187555641e+00 1.310230075464e+00 1.310972937879e+00 1.311411795187e+00 1.311535060329e+00 1.311331181993e+00 1.310799459218e+00 1.309925071090e+00 1.308708949760e+00 1.307146458886e+00 1.305230765476e+00 1.302966990834e+00 1.300349610445e+00 1.297383802635e+00 1.294069735744e+00 1.290412393150e+00 1.286420622976e+00 1.282094150294e+00 1.277450157997e+00 1.272491573201e+00 1.267233406489e+00 1.261690594688e+00 1.255869975341e+00 1.249796477022e+00 1.243478857227e+00 1.236941301757e+00 1.230201995183e+00 1.223278004383e+00 1.216198766053e+00 1.208980761863e+00 1.201654795407e+00 1.194242652437e+00 1.186769574109e+00 1.179270564264e+00 1.171765764684e+00 1.164290798495e+00 1.156871826132e+00 1.149542684491e+00 1.142332859305e+00 1.135271783075e+00 1.128396499602e+00 1.121730063860e+00 1.115310409279e+00 1.109163690353e+00 1.103318202938e+00 1.097806242868e+00 1.092645938140e+00 1.087868433064e+00 1.083491213758e+00 1.079533037856e+00 1.076011034211e+00 1.072934097629e+00 1.070312516718e+00 1.068147416723e+00 1.066439665594e+00 1.065182085506e+00 1.064362666592e+00 1.063970366873e+00 1.063976453515e+00 1.064362296191e+00 1.065094641363e+00 1.066135755362e+00 1.067453670192e+00 1.068998600874e+00 1.070728062938e+00 1.072595503926e+00 1.074546754539e+00 1.076537263732e+00 1.078512256806e+00 1.080423143267e+00 1.082225163091e+00 1.083869624884e+00 1.085318591868e+00 1.086534548534e+00 1.087485557811e+00 1.088150455507e+00 1.088508559428e+00 1.088553110724e+00 1.088281340330e+00 1.087701976672e+00 1.086833039445e+00 1.085700578095e+00 1.084339488468e+00 1.082793837358e+00 1.081121835317e+00 1.079375461213e+00 1.077628351114e+00 1.075949048590e+00 1.074408230574e+00 1.073093127997e+00 1.072063680535e+00 1.071404449625e+00 1.071178932813e+00 1.071435331922e+00 1.072239980983e+00 1.073609833369e+00 1.075578988100e+00 1.078150303116e+00 1.081305911931e+00 1.085034417671e+00 1.089274004237e+00 1.093981856031e+00 1.099074133131e+00 1.104465872795e+00 1.110069890680e+00 1.115765057124e+00 1.121462674843e+00 1.127035827488e+00 1.132378353203e+00 1.137392438672e+00 1.141960033438e+00 1.146005445480e+00 1.149434841938e+00 1.152182479196e+00 1.154195988611e+00 1.155421988940e+00 1.155850035449e+00 1.155453235601e+00 1.154244150042e+00 1.152243567101e+00 1.149471457209e+00 1.145987622615e+00 1.141828580467e+00 1.137069324096e+00 1.131772838440e+00 1.126002574253e+00 1.119845876243e+00 1.113351750712e+00 1.106597882722e+00 1.099639355905e+00 1.092511163938e+00 1.085270405575e+00 1.077919964969e+00 1.070484439083e+00 1.062960812300e+00 1.055323442749e+00 1.047565609393e+00 1.039634075550e+00 1.031498010523e+00 1.023108179455e+00 1.014409317048e+00 1.005370015247e+00 9.959320476592e-01 9.860766174324e-01 9.757784233604e-01 9.650319957799e-01 9.538605827664e-01 9.422860426017e-01 9.303834741242e-01 9.182245319168e-01 9.059214793864e-01 8.936107723885e-01 8.814365755745e-01 8.695908407841e-01 8.582456013584e-01 8.476125397764e-01 8.378928759034e-01 8.292732575320e-01 8.219542386121e-01 8.160771043153e-01 8.117886890911e-01 8.091720094835e-01 8.082797204439e-01 8.091302472174e-01 8.116731969799e-01 8.158568266232e-01 8.215607083982e-01 8.286623625450e-01 8.370155413483e-01 8.464510657914e-01 8.568201147823e-01 8.679435298766e-01 8.796766141751e-01 8.918586519035e-01 9.043442239933e-01 9.170077102941e-01 9.297044047187e-01 9.423308028540e-01 9.547679729521e-01 9.669200786898e-01 9.787097731042e-01 9.900607722907e-01 1.000941142940e+00 1.011316921336e+00 1.021197079792e+00 1.030603221182e+00 1.039579327624e+00 1.048190163185e+00 1.056493565307e+00 1.064566193173e+00 1.072449942071e+00 1.080183601890e+00 1.087773812193e+00 1.095186111487e+00 1.102377756921e+00 1.109257146199e+00 1.115741573337e+00 1.121733663731e+00 1.127145775914e+00 1.131928502667e+00 1.136038268229e+00 1.139492792255e+00 1.142313220271e+00 1.144552192109e+00 1.146266025842e+00 1.147477859920e+00 1.148202364702e+00 1.148387499206e+00 1.147958291221e+00 1.146806791102e+00 1.144825651870e+00 1.141970614906e+00 1.137831774807e+00 1.131285782928e+00 1.124062666301e+00 1.118129531686e+00 1.114785080087e+00 1.114046806514e+00 1.114689553894e+00 1.114914031668e+00 1.113247066670e+00 1.109172741489e+00 1.103263905192e+00 1.096738971875e+00 1.090643809196e+00 1.085088533635e+00 1.078934116485e+00 1.070204084182e+00 1.053614957133e+00 9.888132534461e-01 9.527856117921e-01 9.189296985683e-01 9.068382073231e-01 9.233897612889e-01 9.555265604042e-01 9.793101593878e-01 9.746451487113e-01 9.348114121224e-01 8.702472432755e-01 8.079596801463e-01 7.819177972321e-01 8.098163630053e-01 8.764771761779e-01 9.483562443769e-01 9.966992096270e-01 1.007219420768e+00 9.808983431607e-01 9.316314418282e-01 8.813223988976e-01 8.506598252746e-01 8.474652148501e-01 8.625526970637e-01 8.785252725827e-01 8.824940423000e-01 8.730118298155e-01 8.600369714238e-01 8.585344080032e-01 8.773047520324e-01 9.108098798632e-01 9.419463357015e-01 9.526496746068e-01 9.334883599477e-01 8.890784668176e-01 8.391447619045e-01 8.119174216012e-01 8.261019746148e-01 8.734382430960e-01 9.247163401093e-01 9.504955259226e-01 9.350515581607e-01 8.817765369718e-01 8.142309234928e-01 7.704598933009e-01 7.805837442163e-01 8.383014415768e-01 9.065976975972e-01 9.478326803138e-01 9.410846022758e-01 8.862185373530e-01 8.043721184211e-01 7.352095890836e-01 7.199841269545e-01 7.665563412665e-01 8.409382809615e-01 9.006051090816e-01 9.185262115680e-01 8.876701156178e-01 8.198976848179e-01 7.437926504125e-01 6.970179510172e-01 7.041371171984e-01 7.544985691765e-01 8.140820954532e-01 8.528031189237e-01 8.564745749804e-01 8.276077146952e-01 7.830130802675e-01 7.477554471490e-01 7.422196154919e-01 7.672419630908e-01 8.040732821143e-01 8.297007270175e-01 8.303370843109e-01 8.069378830071e-01 7.750634859401e-01 7.586705834783e-01 7.752714578814e-01 8.213184522035e-01 8.751171859928e-01 9.127175464877e-01 9.200240249294e-01 8.972881250824e-01 8.589939533928e-01 8.289911946933e-01 8.284372935746e-01 8.611916834503e-01 9.116336580888e-01 9.576198408213e-01 9.831865741622e-01 9.835265734746e-01 9.644665972182e-01 9.389319840268e-01 9.214143771270e-01 9.215237509125e-01 9.399884892339e-01 9.696314880698e-01 9.997928461546e-01 1.020439408316e+00 1.024451610762e+00 1.009100095887e+00 9.773789086607e-01 9.389624214969e-01 9.088565360475e-01 9.013660551398e-01 9.207764296633e-01 9.567408692958e-01 9.900726410560e-01 1.002993119521e+00 9.867009051418e-01 9.446954322326e-01 8.923139015609e-01 8.514789351692e-01 8.391065922317e-01 8.553240945208e-01 8.841613446494e-01 9.063768654037e-01 9.107858949277e-01 8.978547712085e-01 8.773270046434e-01 8.617131555505e-01 8.584385201803e-01 8.656358032962e-01 8.751326487010e-01 8.794392022577e-01 8.766727603653e-01 8.710307464096e-01 8.693025307015e-01 8.759620280590e-01 8.901656158161e-01 9.066728611767e-01 9.194074652110e-01 9.244550400599e-01 9.212042818892e-01 9.118581221413e-01 9.004631592364e-01 8.920274749431e-01 8.913640043624e-01 9.012878747664e-01 9.204295570860e-01 9.425545355433e-01 9.585925850689e-01 9.607771016888e-01 9.470547884616e-01 9.237334451576e-01 9.045244535758e-01 9.038568787263e-01 9.266148472149e-01 9.630662054537e-01 9.948021486148e-01 1.005749498075e+00 9.902554508592e-01 9.563139872629e-01 9.232565948463e-01 9.121602507917e-01 9.311438095960e-01 9.682317942575e-01 1.000459833849e+00 1.008369119025e+00 9.848881813630e-01 9.376153863212e-01 8.860732676546e-01 8.531010751405e-01 8.509176991893e-01 8.723719469828e-01 8.976128065594e-01 9.081535286857e-01 8.954015776041e-01 8.620634007697e-01 8.195597646839e-01 7.829511529713e-01 7.644149842947e-01 7.676886992226e-01 7.874252616410e-01 8.134190162421e-01 8.352650049094e-01 8.450842805136e-01 8.389778349520e-01 8.186345312408e-01 7.944763299663e-01
 1.399803912454e+00 1.397991572310e+00 1.396578819764e+00 1.395678126491e+00 1.395033405819e+00 1.394216220717e+00 1.392907117830e+00 1.391141856841e+00 1.389334395963e+00 1.387960414416e+00 1.387135122004e+00 1.386505680463e+00 1.385575156903e+00 1.384116506579e+00 1.382304895843e+00 1.380549777919e+00 1.379214716621e+00 1.378374497886e+00 1.377732807804e+00 1.376805912182e+00 1.375311408479e+00 1.373422911998e+00 1.371635387502e+00 1.370352781888e+00 1.369573271228e+00 1.368905725193e+00 1.367875285399e+00 1.366278275991e+00 1.364353127014e+00 1.362610055727e+00 1.361409190237e+00 1.360664307817e+00 1.359925780146e+00 1.358766367044e+00 1.357096175640e+00 1.355196138197e+00 1.353502563864e+00 1.352306143804e+00 1.351536248650e+00 1.350789110786e+00 1.349624068453e+00 1.347911535880e+00 1.345949920131e+00 1.344237548356e+00 1.343085720747e+00 1.342374864848e+00 1.341630058255e+00 1.340379317764e+00 1.338545077108e+00 1.336526811726e+00 1.334880992737e+00 1.333851747817e+00 1.333173004116e+00 1.332306665835e+00 1.330881908086e+00 1.328973175976e+00 1.327025346835e+00 1.325496545586e+00 1.324502334105e+00 1.323739031641e+00 1.322742290743e+00 1.321248433491e+00 1.319373555944e+00 1.317495661981e+00 1.315978736054e+00 1.314924259136e+00 1.314101536279e+00 1.313105699691e+00 1.311645204894e+00 1.309768355477e+00 1.307833641613e+00 1.306259518692e+00 1.305211491703e+00 1.304460231959e+00 1.303520698994e+00 1.302020145614e+00 1.300010520794e+00 1.297969062242e+00 1.296426048659e+00 1.295522018372e+00 1.294876835634e+00 1.293879264036e+00 1.292178711693e+00 1.289991504598e+00 1.287949907094e+00 1.286578582900e+00 1.285849429813e+00 1.285193632532e+00 1.283979505634e+00 1.282032459800e+00 1.279776744180e+00 1.277886357767e+00 1.276732318327e+00 1.276073436663e+00 1.275260484539e+00 1.273786982777e+00 1.271696355956e+00 1.269525072686e+00 1.267853437119e+00 1.266841333526e+00 1.266113145180e+00 1.265079006774e+00 1.263418053463e+00 1.261325896065e+00 1.259325243326e+00 1.257832469698e+00 1.256841810879e+00 1.255958252583e+00 1.254726438233e+00 1.252987751324e+00 1.250990893473e+00 1.249160597145e+00 1.247759682638e+00 1.246699942652e+00 1.245645137950e+00 1.244281415059e+00 1.242554220035e+00 1.240684394065e+00 1.238980146757e+00 1.237594305605e+00 1.236425189192e+00 1.235225208030e+00 1.233793402640e+00 1.232116139349e+00 1.230360016187e+00 1.228729474215e+00 1.227314994045e+00 1.226037149074e+00 1.224730541609e+00 1.223269000938e+00 1.221649153848e+00 1.219977284150e+00 1.218383644568e+00 1.216926933631e+00 1.215560814156e+00 1.214183224733e+00 1.212716589119e+00 1.211154115864e+00 1.209554351773e+00 1.207990479181e+00 1.206498307833e+00 1.205058868431e+00 1.203618645597e+00 1.202141965902e+00 1.200624543997e+00 1.199086226221e+00 1.197552843672e+00 1.196037415592e+00 1.194532031055e+00 1.193024564127e+00 1.191508047055e+00 1.189985563496e+00 1.188460320463e+00 1.186933638127e+00 1.185405591739e+00 1.183867599446e+00 1.182312669162e+00 1.180746791231e+00 1.179178164465e+00 1.177618181960e+00 1.176073776915e+00 1.174543872972e+00 1.173011570001e+00 1.171457694030e+00 1.169875671900e+00 1.168275558231e+00 1.166678996884e+00 1.165112162380e+00 1.163584075423e+00 1.162075802076e+00 1.160552404742e+00 1.158991390500e+00 1.157392943262e+00 1.155781755234e+00 1.154199309420e+00 1.152669620807e+00 1.151178614914e+00 1.149686768065e+00 1.148155793434e+00 1.146570603492e+00 1.144956534489e+00 1.143364228572e+00 1.141829844955e+00 1.140346220757e+00 1.138868554792e+00 1.137347607038e+00 1.135760457456e+00 1.134137921399e+00 1.132538647716e+00 1.131001330961e+00 1.129516347147e+00 1.128029736827e+00 1.126488304156e+00 1.124877712095e+00 1.123240293003e+00 1.121637470351e+00 1.120097067314e+00 1.118593095431e+00 1.117069456671e+00 1.115484261968e+00 1.113843449477e+00 1.112196798528e+00 1.110593965294e+00 1.109040783803e+00 1.107501953093e+00 1.105931678520e+00 1.104305176764e+00 1.102644349661e+00 1.100995693469e+00 1.099389550152e+00 1.097819728627e+00 1.096246972596e+00 1.094631678298e+00 1.092964774377e+00 1.091282128269e+00 1.089629534774e+00 1.088022101594e+00 1.086431489789e+00 1.084810897942e+00 1.083135138824e+00 1.081428003987e+00 1.079739988108e+00 1.078100518952e+00 1.076488078985e+00 1.074855981846e+00 1.073174435756e+00 1.071458846763e+00 1.069759631871e+00 1.068109216890e+00 1.066490976177e+00 1.064859393897e+00 1.063185365787e+00 1.061485058294e+00 1.059800580216e+00 1.058164024634e+00 1.056558672848e+00 1.054940115975e+00 1.053284521750e+00 1.051609206457e+00 1.049953372946e+00 1.048339799484e+00 1.046747502517e+00 1.045134682679e+00 1.043485482996e+00 1.041824613791e+00 1.040185163074e+00 1.038575780988e+00 1.036970326406e+00 1.035335012098e+00 1.033665187491e+00 1.031991510035e+00 1.030340318929e+00 1.028704028632e+00 1.027056258005e+00 1.025374912611e+00 1.023672125924e+00 1.021979883280e+00 1.020310327974e+00 1.018644521910e+00 1.016958023390e+00 1.015249317979e+00 1.013539861592e+00 1.011853637423e+00 1.010186037171e+00 1.008512557062e+00 1.006819132463e+00 1.005117861805e+00 1.003429638287e+00 1.001761854311e+00 1.000098157387e+00 9.984183860112e-01 9.967242359059e-01 9.950331181201e-01 9.933546042847e-01 9.916776498902e-01 9.899868040623e-01 9.882795339001e-01 9.865697774779e-01 9.848706367856e-01 9.831755444867e-01 9.814674744270e-01 9.797436705308e-01 9.780179919243e-01 9.763043100027e-01 9.746014443102e-01 9.728941114607e-01 9.711730666973e-01 9.694486250059e-01 9.677347936316e-01 9.660314278045e-01 9.643269719758e-01 9.626113830116e-01 9.608885081968e-01 9.591698987412e-01 9.574587137178e-01 9.557431839925e-01 9.540174798247e-01 9.522826956922e-01 9.505516092249e-01 9.488244509351e-01 9.470945504424e-01 9.453578400571e-01 9.436151682457e-01 9.418773122578e-01 9.401443614502e-01 9.384097952424e-01 9.366692687508e-01 9.349268437992e-01 9.331868016602e-01 9.314501909264e-01 9.297116905999e-01 9.279658664277e-01 9.262181344611e-01 9.244706984651e-01 9.227235405580e-01 9.209734900946e-01 9.192190814300e-01 9.174621388029e-01 9.157080045085e-01 9.139534223255e-01 9.121962094137e-01 9.104357489940e-01 9.086760472421e-01 9.069188915139e-01 9.051612411955e-01 9.034000747778e-01 9.016351570378e-01 8.998704393423e-01 8.981070550764e-01 8.963425398967e-01 8.945752477714e-01 8.928037277664e-01 8.910320617233e-01 8.892591890476e-01 8.874874520085e-01 8.857132408042e-01 8.839385798810e-01 8.821631459950e-01 8.803857202638e-01 8.786072046307e-01 8.768276296443e-01 8.750486794652e-01 8.732689700069e-01 8.714866998423e-01 8.697025504377e-01 8.679172852160e-01 8.661329271272e-01 8.643476538691e-01 8.625616819680e-01 8.607732704502e-01 8.589851352996e-01 8.571978127880e-01 8.554104878949e-01 8.536207236625e-01 8.518298210260e-01 8.500387113885e-01 8.482473148188e-01 8.464563676880e-01 8.446641582433e-01 8.428713988927e-01 8.410783391187e-01 8.392829729577e-01 8.374881188375e-01 8.356935617953e-01 8.338997013730e-01 8.321052955416e-01 8.303080648530e-01 8.285111638186e-01 8.267146827985e-01 8.249181277575e-01 8.231213257935e-01 8.213233272149e-01 8.195253771944e-01 8.177267806718e-01 8.159290631866e-01 8.141315159846e-01 8.123335049420e-01 8.105359776414e-01 8.087375583824e-01 8.069398995175e-01 8.051421995925e-01 8.033452450518e-01 8.015483566553e-01 7.997522241306e-01 7.979554545908e-01 7.961596780468e-01 7.943640900047e-01 7.925703664518e-01 7.907761459119e-01 7.889827731992e-01 7.871901588287e-01 7.853980405851e-01 7.836065893959e-01 7.818167155107e-01 7.800273128509e-01 7.782392741794e-01 7.764524304884e-01 7.746654864281e-01 7.728807866609e-01 7.710971102144e-01 7.693148366656e-01 7.675337746311e-01 7.657543856118e-01 7.639761811723e-01 7.621990489651e-01 7.604238539776e-01 7.586507022527e-01 7.568799751526e-01 7.551106621938e-01 7.533425162727e-01 7.515763278084e-01 7.498121865173e-01 7.480514733796e-01 7.462920258001e-01 7.445344267994e-01 7.427798265031e-01 7.410274315562e-01 7.392770707435e-01 7.375299606307e-01 7.357856729163e-01 7.340431283202e-01 7.323043657800e-01 7.305678201955e-01 7.288341190252e-01 7.271035418066e-01 7.253762542054e-01 7.236525906470e-01 7.219321693720e-01 7.202145637166e-01 7.185012371598e-01 7.167907871856e-01 7.150845479078e-01 7.133819269788e-01 7.116836887931e-01 7.099893924789e-01 7.082992070352e-01 7.066123566116e-01 7.049302719798e-01 7.032523490088e-01 7.015793074218e-01 6.999108968374e-01 6.982473031045e-01 6.965876234214e-01 6.949325023690e-01 6.932824834182e-01 6.916384273963e-01 6.899997523457e-01 6.883658316805e-01 6.867370366248e-01 6.851133888813e-01 6.834956001414e-01 6.818838513670e-01 6.802780734181e-01 6.786782818173e-01 6.770840462813e-01 6.754957103290e-01 6.739132125375e-01 6.723380547886e-01 6.707681953182e-01 6.692061703492e-01 6.676508847504e-01 6.661011203686e-01 6.645593068007e-01 6.630238195696e-01 6.614958839225e-01 6.599752716287e-01 6.584620871844e-01 6.569557604597e-01 6.554575048031e-01 6.539661875313e-01 6.524833366614e-01 6.510091055690e-01 6.495419735793e-01 6.480831867697e-01 6.466318662533e-01 6.451894985571e-01 6.437568147975e-01 6.423314702796e-01 6.409153835302e-01 6.395076255568e-01 6.381088568600e-01 6.367196291734e-01 6.353396844580e-01 6.339686856067e-01 6.326073028415e-01 6.312552832967e-01 6.299127331419e-01 6.285800399119e-01 6.272581331387e-01 6.259444362922e-01 6.246433194072e-01 6.233498872995e-01 6.220668629149e-01 6.207949167615e-01 6.195330136435e-01 6.182830945100e-01 6.170422694257e-01 6.158120381647e-01 6.145937716874e-01 6.133846687031e-01 6.121880735822e-01 6.110019087227e-01 6.098264219912e-01 6.086637102533e-01 6.075110547440e-01 6.063706669210e-01 6.052409674623e-01 6.041222964289e-01 6.030161471356e-01 6.019213048772e-01 6.008389472624e-01 5.997691702150e-01 5.987100731913e-01 5.976631857021e-01 5.966279935621e-01 5.956044338828e-01 5.945954705748e-01 5.935982486377e-01 5.926126335605e-01 5.916403222159e-01 5.906781839375e-01 5.897296323663e-01 5.887938976345e-01 5.878694849744e-01 5.869605676723e-01 5.860622127463e-01 5.851769611878e-01 5.843050560390e-01 5.834424657938e-01 5.825960299599e-01 5.817617651865e-01 5.809396716262e-01 5.801323604818e-01 5.793345032270e-01 5.785510930816e-01 5.777800781827e-01 5.770199837277e-01 5.762758802425e-01 5.755423723090e-01 5.748231456356e-01 5.741174988562e-01 5.734204372441e-01 5.727393493772e-01 5.720685451655e-01 5.714110249491e-01 5.707686576896e-01 5.701362134268e-01 5.695178407389e-01 5.689107705730e-01 5.683146424729e-01 5.677335169680e-01 5.671618829579e-01 5.666038103682e-01 5.660585327015e-01 5.655238305341e-01 5.650031458144e-01 5.644915378034e-01 5.639929561450e-01 5.635063446441e-01 5.630288590889e-01 5.625660625955e-01 5.621129512009e-01 5.616710779993e-01 5.612416069651e-01 5.608201629043e-01 5.604112153762e-01 5.600117241811e-01 5.596230412208e-01 5.592469706845e-01 5.588791866273e-01 5.585222288774e-01 5.581741089043e-01 5.578344365185e-01 5.575070588234e-01 5.571874823589e-01 5.568786915738e-01 5.565788523176e-01 5.562848932218e-01 5.560015504469e-01 5.557250101725e-01 5.554576545200e-01 5.552002706375e-01 5.549503603541e-01 5.547081804916e-01 5.544721611653e-01 5.542423396479e-01 5.540201240749e-01 5.538051423001e-01 5.535989068422e-01 5.533984021086e-01 5.532036106410e-01 5.530139835449e-01 5.528278922986e-01 5.526488325091e-01 5.524764080168e-01 5.523087180884e-01 5.521472301416e-01 5.519879256491e-01 5.518326359008e-01 5.516814215536e-01 5.515337213933e-01 5.513906407151e-01 5.512514111464e-01 5.511144524484e-01 5.509799083162e-01 5.508463534299e-01 5.507159140426e-01 5.505875228488e-01 5.504608937600e-01 5.503356723947e-01 5.502104326993e-01 5.500872967072e-01 5.499630546885e-01 5.498405244486e-01 5.497183077542e-01 5.495943711822e-01 5.494699197337e-01 5.493439093257e-01 5.492177047320e-01 5.490922620168e-01 5.489630050183e-01 5.488310549551e-01 5.486954400727e-01 5.485571899242e-01 5.484181133186e-01 5.482759570106e-01 5.481307084010e-01 5.479786443864e-01 5.478209778956e-01 5.476596154552e-01 5.474936882449e-01 5.473246220687e-01 5.471484957615e-01 5.469640667581e-01 5.467740655310e-01 5.465767609759e-01 5.463743148962e-01 5.461647128390e-01 5.459465180536e-01 5.457203228149e-01 5.454838898154e-01 5.452419795641e-01 5.449902006084e-01 5.447301618036e-01 5.444606259670e-01 5.441788362024e-01 5.438892030971e-01 5.435879032474e-01 5.432777104592e-01 5.429569848842e-01 5.426229742493e-01 5.422781709044e-01 5.419200143543e-01 5.415511654774e-01 5.411706153160e-01 5.407752070678e-01 5.403691338578e-01 5.399459988104e-01 5.395108176500e-01 5.390613751861e-01 5.385968542538e-01 5.381200418325e-01 5.376241552584e-01 5.371149546649e-01 5.365890057472e-01 5.360455066091e-01 5.354890090166e-01 5.349115892584e-01 5.343203081473e-01 5.337101346888e-01 5.330815370163e-01 5.324365965749e-01 5.317700453218e-01 5.310892150123e-01 5.303864000091e-01 5.296638780197e-01 5.289232316428e-01 5.281589339956e-01 5.273796980503e-01 5.265750839689e-01 5.257520850233e-01 5.249069030371e-01 5.240368082655e-01 5.231508059200e-01 5.222361801647e-01 5.213045207889e-01 5.203468553167e-01 5.193647941206e-01 5.183637271738e-01 5.173320976195e-01 5.162831886726e-01 5.152044441717e-01 5.141032230539e-01 5.129780518702e-01 5.118222294453e-01 5.106482258557e-01 5.094405235007e-01 5.082119379052e-01 5.069545750558e-01 5.056673073283e-01 5.043603370558e-01 5.030153840666e-01 5.016517509849e-01 5.002538239494e-01 4.988277294580e-01 4.973775602851e-01 4.958886876771e-01 4.943811406044e-01 4.928332835255e-01 4.912612641258e-01 4.896591643070e-01 4.880193442933e-01 4.863596867998e-01 4.846550183471e-01 4.829299941531e-01 4.811656816458e-01 4.793692299423e-01 4.775466748641e-01 4.756779339261e-01 4.737908108944e-01 4.718566349420e-01 4.698963415191e-01 4.679008431508e-01 4.658618178412e-01 4.638036964244e-01 4.616913027314e-01 4.595595486156e-01 4.573824147094e-01 4.551690626400e-01 4.529282945456e-01 4.506323148730e-01 4.483210022093e-01 4.459527554663e-01 4.435572075571e-01 4.411237620106e-01 4.386408068402e-01 4.361381634564e-01 4.335740152349e-01 4.309906904256e-01 4.283552327071e-01 4.256806451892e-01 4.229771678320e-01 4.202130865343e-01 4.174332933051e-01 4.145902601420e-01 4.117203857996e-01 4.088065717828e-01 4.058410145653e-01 4.028554448601e-01 3.998009154650e-01 3.967302411267e-01 3.936007612721e-01 3.904339131076e-01 3.872339455619e-01 3.839717271469e-01 3.806939147161e-01 3.773479426044e-01 3.739787075750e-01 3.705611760391e-01 3.670944451774e-01 3.636044519537e-01 3.600475169306e-01 3.564747776073e-01 3.528426606091e-01 3.491768598785e-01 3.454755097882e-01 3.417188498435e-01 3.379448956234e-01 3.341100173551e-01 3.302541749668e-01 3.263521295517e-01 3.224112350231e-01 3.184472649588e-01 3.144293520917e-01 3.103968119130e-01 3.063167292532e-01 3.022135207310e-01 2.980823977349e-01 2.939118728538e-01 2.897318655090e-01 2.855116606737e-01 2.812819135610e-01 2.770263366342e-01 2.727521411652e-01 2.684732084991e-01 2.641695759769e-01 2.598722058535e-01 2.555615607060e-01 2.512552982279e-01 2.469574708742e-01 2.426607322797e-01 2.383916080574e-01 2.341331671878e-01 2.299105192064e-01 2.257210141262e-01 2.215705465835e-01 2.174812025283e-01 2.134415128124e-01 2.094823972508e-01 2.055993442343e-01 2.018104254837e-01 1.981321559916e-01 1.945644406985e-01 1.911415444745e-01 1.878583494807e-01 1.847474929558e-01 1.818184754940e-01 1.790864835615e-01 1.765817759555e-01 1.743057188798e-01 1.722959277674e-01 1.705559514981e-01 1.691139039441e-01 1.679854664749e-01 1.671825806635e-01 1.667317638149e-01 1.666315757299e-01 1.669085313187e-01 1.675597055792e-01 1.685989482073e-01 1.700292478895e-01 1.718465846223e-01 1.740585793576e-01 1.766511219032e-01 1.796272295749e-01 1.829722271007e-01 1.866810305610e-01 1.907406774221e-01 1.951372656206e-01 1.998634550130e-01 2.049005381531e-01 2.102398728968e-01 2.158650598630e-01 2.217644161571e-01 2.279258637486e-01 2.343363109710e-01 2.409832732323e-01 2.478562533234e-01 2.549438970377e-01 2.622367602929e-01 2.697250596439e-01 2.773996079540e-01 2.852513877569e-01 2.932731430480e-01 3.014570737229e-01 3.097957175939e-01 3.182824938123e-01 3.269128125307e-01 3.356782066186e-01 3.445741712525e-01 3.535949141409e-01 3.627357038837e-01 3.719931280906e-01 3.813600565367e-01 3.908341424079e-01 4.004103357326e-01 4.100847563107e-01 4.198551620606e-01 4.297149223650e-01 4.396644628324e-01 4.496963999691e-01 4.598097250215e-01 4.700002627895e-01 4.802639133341e-01 4.906023749292e-01 5.010052635425e-01 5.114759115880e-01 5.220076719678e-01 5.325977574724e-01 5.432480748033e-01 5.539482339680e-01 5.647023966470e-01 5.755024580263e-01 5.863492206145e-01 5.972393263885e-01 6.081677519341e-01 6.191353526003e-01 6.301353819631e-01 6.411686718600e-01 6.522297991739e-01 6.633175865297e-01 6.744290377591e-01 6.855602641896e-01 6.967103954811e-01 7.078746599145e-01 7.190519358369e-01 7.302384188554e-01 7.414314210319e-01 7.526289994058e-01 7.638274417683e-01 7.750228147577e-01 7.862144448186e-01 7.973982970710e-01 8.085708707492e-01 8.197312704371e-01 8.308736441356e-01 8.419968234476e-01 8.530981149076e-01 8.641733972384e-01 8.752214618499e-01 8.862366903376e-01 8.972189842766e-01 9.081633041037e-01 9.190668131708e-01 9.299285820689e-01 9.407403667520e-01 9.515055450981e-01 9.622168245051e-01 9.728718128865e-01 9.834696251779e-01 9.940016684115e-01 1.004473289859e+00 1.014872375127e+00 1.025202806068e+00 1.035459298447e+00 1.045634539767e+00 1.055735135239e+00 1.065746584478e+00 1.075674631281e+00 1.085511591111e+00 1.095254014274e+00 1.104905405760e+00 1.114450407587e+00 1.123899899389e+00 1.133239885676e+00 1.142472255417e+00 1.151597390245e+00 1.160602043494e+00 1.169497072607e+00 1.178265174177e+00 1.186914043914e+00 1.195439005207e+00 1.203829613339e+00 1.212096949578e+00 1.220222029042e+00 1.228216109024e+00 1.236068704969e+00 1.243776515279e+00 1.251346123773e+00 1.258759303293e+00 1.266030325702e+00 1.273145211372e+00 1.280106057472e+00 1.286913056046e+00 1.293554218001e+00 1.300040831553e+00 1.306359398299e+00 1.312512009515e+00 1.318499934599e+00 1.324312012983e+00 1.329959218867e+00 1.335427550990e+00 1.340722177955e+00 1.345841367383e+00 1.350777397735e+00 1.355538728485e+00 1.360112678804e+00 1.364507949014e+00 1.368718120194e+00 1.372739253469e+00 1.376580003516e+00 1.380227036332e+00 1.383688879949e+00 1.386961723293e+00 1.390041776177e+00 1.392935843984e+00 1.395633309876e+00 1.398143529189e+00 1.400461085054e+00 1.402585570666e+00 1.404522121378e+00 1.406263082493e+00 1.407815430564e+00 1.409177120667e+00 1.410345990723e+00 1.411329379232e+00 1.412119190960e+00 1.412724895452e+00 1.413141891433e+00 1.413371367829e+00 1.413420268994e+00 1.413282445127e+00 1.412966715017e+00 1.412470434297e+00 1.411795382597e+00 1.410947920260e+00 1.409923173841e+00 1.408730899675e+00 1.407368809907e+00 1.405840142764e+00 1.404151438961e+00 1.402299083386e+00 1.400293793233e+00 1.398132429094e+00 1.395822024857e+00 1.393365928082e+00 1.390765639042e+00 1.388028457089e+00 1.385155401142e+00 1.382153302254e+00 1.379025406903e+00 1.375775807688e+00 1.372410684002e+00 1.368932748282e+00 1.365349485930e+00 1.361665137813e+00 1.357884320094e+00 1.354014039524e+00 1.350058740219e+00 1.346026618441e+00 1.341919605119e+00 1.337748334093e+00 1.333516318622e+00 1.329230842544e+00 1.324900410641e+00 1.320527883407e+00 1.316124544855e+00 1.311693638957e+00 1.307244465369e+00 1.302784936309e+00 1.298320924249e+00 1.293861642189e+00 1.289412993089e+00 1.284984406376e+00 1.280583670186e+00 1.276216309889e+00 1.271894228586e+00 1.267622667026e+00 1.263412142833e+00 1.259268873179e+00 1.255201667457e+00 1.251219692728e+00 1.247331501568e+00 1.243543335435e+00 1.239865017144e+00 1.236305329232e+00 1.232871858827e+00 1.229570922234e+00 1.226414694839e+00 1.223405686981e+00 1.220555803079e+00 1.217871026595e+00 1.215357966973e+00 1.213025340823e+00 1.210877790585e+00 1.208922515788e+00 1.207166955138e+00 1.205613677210e+00 1.204271144154e+00 1.203141857006e+00 1.202230835912e+00 1.201544091512e+00 1.201079669509e+00 1.200844959356e+00 1.200839982658e+00 1.201065496671e+00 1.201523867623e+00 1.202211947336e+00 1.203132009226e+00 1.204281594590e+00 1.205655076672e+00 1.207253549166e+00 1.209070953095e+00 1.211100646362e+00 1.213339879853e+00 1.215778021876e+00 1.218411228812e+00 1.221228879206e+00 1.224220308885e+00 1.227377064903e+00 1.230686948173e+00 1.234139025709e+00 1.237720740069e+00 1.241414656295e+00 1.245212018249e+00 1.249093936759e+00 1.253045054017e+00 1.257052029352e+00 1.261093197148e+00 1.265156177919e+00 1.269219746056e+00 1.273267397322e+00 1.277280428980e+00 1.281239180349e+00 1.285126793450e+00 1.288923486676e+00 1.292609040217e+00 1.296165480434e+00 1.299574887332e+00 1.302817161637e+00 1.305875204714e+00 1.308730429425e+00 1.311365651262e+00 1.313763725145e+00 1.315907578813e+00 1.317783622651e+00 1.319372596694e+00 1.320663950647e+00 1.321644191535e+00 1.322296425517e+00 1.322617009311e+00 1.322586262953e+00 1.322201601802e+00 1.321453757304e+00 1.320329870342e+00 1.318834363236e+00 1.316953645337e+00 1.314690259277e+00 1.312040250808e+00 1.309001192910e+00 1.305581239480e+00 1.301772376022e+00 1.297589004151e+00 1.293030235097e+00 1.288104132824e+00 1.282824618402e+00 1.277192400330e+00 1.271229078271e+00 1.264939736478e+00 1.258343640900e+00 1.251459082103e+00 1.244295550844e+00 1.236883199594e+00 1.229234131308e+00 1.221376729131e+00 1.213333540888e+00 1.205125847134e+00 1.196788690614e+00 1.188342380959e+00 1.179822091401e+00 1.171256666340e+00 1.162678580729e+00 1.154121924003e+00 1.145619481750e+00 1.137210528078e+00 1.128925259284e+00 1.120805733877e+00 1.112886233291e+00 1.105201513636e+00 1.097794822347e+00 1.090693074695e+00 1.083937798119e+00 1.077560233216e+00 1.071590313840e+00 1.066060270224e+00 1.060992147126e+00 1.056411504949e+00 1.052335959839e+00 1.048778777998e+00 1.045751341279e+00 1.043254527188e+00 1.041291252656e+00 1.039849654815e+00 1.038918879881e+00 1.038481415837e+00 1.038506752347e+00 1.038971106053e+00 1.039832936434e+00 1.041050864984e+00 1.042585624324e+00 1.044378105831e+00 1.046385463053e+00 1.048548194113e+00 1.050809775317e+00 1.053121324059e+00 1.055420998441e+00 1.057661058648e+00 1.059789577722e+00 1.061760070501e+00 1.063537160325e+00 1.065079493125e+00 1.066364240897e+00 1.067369884677e+00 1.068084680013e+00 1.068508831486e+00 1.068645172052e+00 1.068514208685e+00 1.068137459487e+00 1.067557795365e+00 1.066811730625e+00 1.065956576800e+00 1.065053234175e+00 1.064158216773e+00 1.063357150992e+00 1.062704586599e+00 1.062285421439e+00 1.062170093942e+00 1.062410804361e+00 1.063088654685e+00 1.064234189099e+00 1.065895726892e+00 1.068100897087e+00 1.070847695111e+00 1.074149665126e+00 1.077966615471e+00 1.082273071042e+00 1.087009775120e+00 1.092103908214e+00 1.097483986923e+00 1.103041472057e+00 1.108689699729e+00 1.114310612662e+00 1.119792238780e+00 1.125034769249e+00 1.129911352078e+00 1.134332843828e+00 1.138195877523e+00 1.141411710587e+00 1.143914455924e+00 1.145629151185e+00 1.146524027631e+00 1.146555798991e+00 1.145711752445e+00 1.143999729387e+00 1.141421470821e+00 1.138021092947e+00 1.133831016470e+00 1.128910240204e+00 1.123328285231e+00 1.117144546634e+00 1.110452866935e+00 1.103317154193e+00 1.095824858555e+00 1.088056669358e+00 1.080064827180e+00 1.071934878256e+00 1.063702304986e+00 1.055411750020e+00 1.047100906690e+00 1.038766254506e+00 1.030429914115e+00 1.022068035425e+00 1.013664288183e+00 1.005193919026e+00 9.966092121815e-01 9.878897330884e-01 9.789819018346e-01 9.698590813517e-01 9.604977842009e-01 9.508744935008e-01 9.410024627456e-01 9.308836866393e-01 9.205709936542e-01 9.101184815363e-01 8.996069270042e-01 8.891553030472e-01 8.788772440311e-01 8.689420623017e-01 8.595007347330e-01 8.507371952937e-01 8.428407328102e-01 8.359743333770e-01 8.303258136485e-01 8.260249438686e-01 8.232058122365e-01 8.219483165166e-01 8.222927777567e-01 8.242586933973e-01 8.277887279530e-01 8.328252332916e-01 8.392497552312e-01 8.469292251130e-01 8.557205243158e-01 8.654472581153e-01 8.759619329729e-01 8.870867681769e-01 8.986777978223e-01 9.105882644468e-01 9.226779933837e-01 9.348394202032e-01 9.469478591363e-01 9.589150896088e-01 9.706514564423e-01 9.820785428906e-01 9.931420638764e-01 1.003784759024e+00 1.013988856178e+00 1.023735190956e+00 1.033038298690e+00 1.041926526145e+00 1.050443204128e+00 1.058654518738e+00 1.066612038863e+00 1.074385617210e+00 1.082013542116e+00 1.089516199841e+00 1.096891280928e+00 1.104081408466e+00 1.111021169643e+00 1.117592804414e+00 1.123678302885e+00 1.129151702041e+00 1.133893891953e+00 1.137835141008e+00 1.140920339203e+00 1.143172098015e+00 1.144642375944e+00 1.145424905236e+00 1.145648113751e+00 1.145416871344e+00 1.144833791139e+00 1.143931768590e+00 1.142696574887e+00 1.141054962833e+00 1.138885682556e+00 1.136089189042e+00 1.132112319790e+00 1.125765035892e+00 1.118712841293e+00 1.112870613810e+00 1.109498641945e+00 1.108618414461e+00 1.109050564437e+00 1.109080349797e+00 1.107356928667e+00 1.103508800669e+00 1.098246162405e+00 1.092900053185e+00 1.088598555698e+00 1.085530068077e+00 1.082750061028e+00 1.079055924262e+00 1.012719575717e+00 9.744309789015e-01 9.298663146372e-01 8.981072134232e-01 8.971135157678e-01 9.261359005435e-01 9.641200837468e-01 9.845724723285e-01 9.700014819036e-01 9.188895468252e-01 8.475817693416e-01 7.876927675047e-01 7.724934232778e-01 8.115498535082e-01 8.818988017664e-01 9.495106419506e-01 9.897802901711e-01 9.932447513896e-01 9.643894826095e-01 9.180088544571e-01 8.733605025633e-01 8.457201543158e-01 8.386494520266e-01 8.439072433084e-01 8.495265618116e-01 8.487321712247e-01 8.437032427408e-01 8.433990082810e-01 8.565506581479e-01 8.836496445995e-01 9.146286209755e-01 9.341077412928e-01 9.296258636294e-01 8.981550932000e-01 8.497007762800e-01 8.066743364965e-01 7.944475269110e-01 8.227126217975e-01 8.752460648221e-01 9.222986760993e-01 9.389389948363e-01 9.150004614474e-01 8.587120217244e-01 7.964933182018e-01 7.644701983270e-01 7.842905210885e-01 8.419034934405e-01 9.007931557954e-01 9.288519175127e-01 9.114833542491e-01 8.544597223601e-01 7.833991029104e-01 7.370638125983e-01 7.447120973790e-01 7.991046136416e-01 8.643307174472e-01 9.056487186422e-01 9.047059164165e-01 8.617620472408e-01 7.942880355549e-01 7.329437687475e-01 7.092604198742e-01 7.333770010422e-01 7.856611751412e-01 8.356379497598e-01 8.613873513253e-01 8.555765812182e-01 8.247647585108e-01 7.862009623188e-01 7.608913496574e-01 7.620782974705e-01 7.860176244826e-01 8.155794806804e-01 8.326612384091e-01 8.279094806796e-01 8.047938536255e-01 7.789528817705e-01 7.714668655068e-01 7.950042251955e-01 8.428210052176e-01 8.935516860542e-01 9.251772102123e-01 9.253538919681e-01 8.957734539242e-01 8.526751669768e-01 8.222269674147e-01 8.270270618376e-01 8.692308178314e-01 9.290779881913e-01 9.806461083141e-01 1.005850293603e+00 9.996850837619e-01 9.700878567701e-01 9.345589439705e-01 9.132265905792e-01 9.186870036423e-01 9.489678770379e-01 9.902697812753e-01 1.026051578588e+00 1.044105094350e+00 1.039173972526e+00 1.013232348975e+00 9.748440208946e-01 9.376657262345e-01 9.165890466640e-01 9.208095772725e-01 9.476836524037e-01 9.833699939078e-01 1.010164153865e+00 1.014328756794e+00 9.910601296991e-01 9.464713223330e-01 8.964936245476e-01 8.612860089395e-01 8.543070300000e-01 8.729447114941e-01 9.010225803463e-01 9.206401305499e-01 9.218184069705e-01 9.055160253460e-01 8.815903775311e-01 8.629075659660e-01 8.577420400997e-01 8.650052682349e-01 8.763884078800e-01 8.831210743388e-01 8.814260225807e-01 8.739796855296e-01 8.675297832680e-01 8.684258006061e-01 8.786029457457e-01 8.945694507793e-01 9.098301722846e-01 9.182881015992e-01 9.167667978525e-01 9.059938568801e-01 8.905193254395e-01 8.776319314390e-01 8.748071649638e-01 8.860218061111e-01 9.087244346267e-01 9.342442706655e-01 9.516901553817e-01 9.530866686451e-01 9.375452204410e-01 9.130029979635e-01 8.941827178336e-01 8.951168592721e-01 9.192240606733e-01 9.557415909774e-01 9.866429102650e-01 9.971757990636e-01 9.828739586286e-01 9.518440870732e-01 9.219371836599e-01 9.117179444367e-01 9.278972924165e-01 9.598343349636e-01 9.875139007830e-01 9.939429379602e-01 9.728972077379e-01 9.308540294717e-01 8.844036098478e-01 8.529138342056e-01 8.473545098455e-01 8.630859766004e-01 8.842350582305e-01 8.946586746433e-01 8.855236468283e-01 8.572826481618e-01 8.183198468037e-01 7.816401274047e-01 7.600505260995e-01 7.604422819225e-01 7.803701987926e-01 8.097382094313e-01 8.357979962263e-01 8.479665538224e-01 8.410484084731e-01 8.175070964303e-01 7.891957648827e-01
 1.403896865242e+00 1.402107372922e+00 1.400713793805e+00 1.399829810954e+00 1.399206365562e+00 1.398415721252e+00 1.397130591245e+00 1.395382353704e+00 1.393592015395e+00 1.392239800871e+00 1.391437290694e+00 1.390828097416e+00 1.389918175344e+00 1.388482984840e+00 1.386694714853e+00 1.384960049488e+00 1.383645645603e+00 1.382829534035e+00 1.382212834051e+00 1.381308568076e+00 1.379835352992e+00 1.377970376459e+00 1.376207045118e+00 1.374946363050e+00 1.374189491551e+00 1.373549178340e+00 1.372547416322e+00 1.370976233173e+00 1.369073487503e+00 1.367352887266e+00 1.366178752476e+00 1.365459977115e+00 1.364747796052e+00 1.363614680863e+00 1.361971403377e+00 1.360096584712e+00 1.358428889364e+00 1.357259698018e+00 1.356517671906e+00 1.355797535427e+00 1.354658894836e+00 1.352975249547e+00 1.351042952592e+00 1.349357996423e+00 1.348231442317e+00 1.347549746122e+00 1.346836708502e+00 1.345619805598e+00 1.343814775963e+00 1.341824459716e+00 1.340205693495e+00 1.339205284102e+00 1.338559692950e+00 1.337729143929e+00 1.336337193403e+00 1.334458042289e+00 1.332537437749e+00 1.331039341936e+00 1.330079569292e+00 1.329351080251e+00 1.328386628786e+00 1.326924292349e+00 1.325080838440e+00 1.323236347268e+00 1.321753368328e+00 1.320732682325e+00 1.319943088213e+00 1.318979220471e+00 1.317554170172e+00 1.315714427044e+00 1.313816630187e+00 1.312275577687e+00 1.311258500173e+00 1.310540958992e+00 1.309641605108e+00 1.308181638856e+00 1.306211290161e+00 1.304204929343e+00 1.302693163460e+00 1.301822873402e+00 1.301218058347e+00 1.300265706653e+00 1.298608453576e+00 1.296458617305e+00 1.294449398231e+00 1.293113051213e+00 1.292424316745e+00 1.291814285616e+00 1.290645118349e+00 1.288739842652e+00 1.286519540063e+00 1.284665088685e+00 1.283551909245e+00 1.282938343830e+00 1.282171393244e+00 1.280741402838e+00 1.278690526311e+00 1.276557944935e+00 1.274928066439e+00 1.273961088075e+00 1.273280496056e+00 1.272291602024e+00 1.270673298775e+00 1.268623360935e+00 1.266667105890e+00 1.265220184063e+00 1.264278387896e+00 1.263442247614e+00 1.262255562131e+00 1.260562087659e+00 1.258611257882e+00 1.256829834384e+00 1.255478601223e+00 1.254468595443e+00 1.253461499990e+00 1.252145831029e+00 1.250466492115e+00 1.248646261725e+00 1.246994135216e+00 1.245659323142e+00 1.244541615168e+00 1.243390792376e+00 1.242009323442e+00 1.240383100410e+00 1.238679201966e+00 1.237102794175e+00 1.235741797323e+00 1.234516682272e+00 1.233261271626e+00 1.231852105731e+00 1.230285435314e+00 1.228669323103e+00 1.227132130629e+00 1.225731198686e+00 1.224419693626e+00 1.223096134945e+00 1.221684119706e+00 1.220178473356e+00 1.218637046792e+00 1.217130861320e+00 1.215697514109e+00 1.214314250067e+00 1.212931228152e+00 1.211512738605e+00 1.210055483825e+00 1.208576954626e+00 1.207103889992e+00 1.205647309765e+00 1.204201264485e+00 1.202753132459e+00 1.201298134675e+00 1.199838645713e+00 1.198375457402e+00 1.196911734846e+00 1.195445362338e+00 1.193968364286e+00 1.192476260645e+00 1.190973492397e+00 1.189470530969e+00 1.187975442585e+00 1.186497259729e+00 1.185033291470e+00 1.183566081032e+00 1.182077065052e+00 1.180560292865e+00 1.179027038141e+00 1.177499503396e+00 1.176002105714e+00 1.174543941085e+00 1.173104551244e+00 1.171649411210e+00 1.170156268100e+00 1.168626598205e+00 1.167085792415e+00 1.165576507444e+00 1.164120140802e+00 1.162702390261e+00 1.161281941696e+00 1.159821279818e+00 1.158306713487e+00 1.156765827888e+00 1.155248699469e+00 1.153791110880e+00 1.152383988403e+00 1.150981130871e+00 1.149532752777e+00 1.148018392381e+00 1.146471089896e+00 1.144949745991e+00 1.143492876764e+00 1.142086556101e+00 1.140676373584e+00 1.139209309176e+00 1.137674655621e+00 1.136115168939e+00 1.134594318587e+00 1.133135804686e+00 1.131712086703e+00 1.130267525993e+00 1.128759893644e+00 1.127197846239e+00 1.125632799969e+00 1.124113911879e+00 1.122644385870e+00 1.121189103735e+00 1.119699042052e+00 1.118153084761e+00 1.116574877533e+00 1.115010129524e+00 1.113490464962e+00 1.112006190266e+00 1.110518073607e+00 1.108984764906e+00 1.107400865450e+00 1.105803674142e+00 1.104239245974e+00 1.102719859634e+00 1.101216530301e+00 1.099680488352e+00 1.098089411779e+00 1.096469184871e+00 1.094870417717e+00 1.093321438613e+00 1.091798433974e+00 1.090253916340e+00 1.088659096130e+00 1.087032011893e+00 1.085424440221e+00 1.083866945574e+00 1.082340415880e+00 1.080798579222e+00 1.079214480809e+00 1.077604785977e+00 1.076014453480e+00 1.074473240662e+00 1.072962472920e+00 1.071436182655e+00 1.069872948620e+00 1.068292101428e+00 1.066732529236e+00 1.065216774780e+00 1.063720237219e+00 1.062202397847e+00 1.060647974689e+00 1.059083513361e+00 1.057542732531e+00 1.056032510345e+00 1.054524296428e+00 1.052984968396e+00 1.051411974007e+00 1.049837527316e+00 1.048286015617e+00 1.046749799176e+00 1.045200029320e+00 1.043616574231e+00 1.042013161968e+00 1.040421465845e+00 1.038853909332e+00 1.037288545948e+00 1.035702076264e+00 1.034093987474e+00 1.032486835412e+00 1.030903780667e+00 1.029339733204e+00 1.027768024032e+00 1.026176942320e+00 1.024578926896e+00 1.022996172926e+00 1.021432862320e+00 1.019873195735e+00 1.018297339485e+00 1.016707439666e+00 1.015121844062e+00 1.013549382215e+00 1.011977560334e+00 1.010391180128e+00 1.008789265020e+00 1.007185943944e+00 1.005593786658e+00 1.004005232238e+00 1.002402653497e+00 1.000785365440e+00 9.991675478451e-01 9.975621879255e-01 9.959673919310e-01 9.943677505571e-01 9.927542918147e-01 9.911389026741e-01 9.895344668983e-01 9.879400792607e-01 9.863445163181e-01 9.847383403251e-01 9.831242691014e-01 9.815159335845e-01 9.799139630455e-01 9.783082927748e-01 9.766915944254e-01 9.750680074390e-01 9.734470127131e-01 9.718306538671e-01 9.702113147320e-01 9.685843050140e-01 9.669531893736e-01 9.653266445750e-01 9.637049616451e-01 9.620818717617e-01 9.604527381520e-01 9.588213327862e-01 9.571939295897e-01 9.555689045365e-01 9.539421943720e-01 9.523080174158e-01 9.506719006547e-01 9.490371140318e-01 9.474016399247e-01 9.457640045681e-01 9.441211523798e-01 9.424769566606e-01 9.408348432449e-01 9.391928173575e-01 9.375477475737e-01 9.358997944983e-01 9.342526083139e-01 9.326082042287e-01 9.309626334513e-01 9.293135861795e-01 9.276605792360e-01 9.260083089584e-01 9.243575548823e-01 9.227051147648e-01 9.210496668129e-01 9.193905784364e-01 9.177303959209e-01 9.160702462288e-01 9.144096413229e-01 9.127476935483e-01 9.110847770301e-01 9.094207309025e-01 9.077548200540e-01 9.060871821102e-01 9.044192088948e-01 9.027515820474e-01 9.010821905551e-01 8.994108665683e-01 8.977370148036e-01 8.960626564754e-01 8.943879763838e-01 8.927133134362e-01 8.910366973073e-01 8.893582996113e-01 8.876794145398e-01 8.860012747996e-01 8.843226575602e-01 8.826419387588e-01 8.809590070476e-01 8.792763005996e-01 8.775928787580e-01 8.759090066122e-01 8.742243942429e-01 8.725384400736e-01 8.708514568459e-01 8.691628496488e-01 8.674737623052e-01 8.657845967495e-01 8.640967919554e-01 8.624062484033e-01 8.607139380497e-01 8.590204044673e-01 8.573274525177e-01 8.556343416355e-01 8.539404130230e-01 8.522445512676e-01 8.505480051121e-01 8.488510785223e-01 8.471536940906e-01 8.454559538507e-01 8.437585905002e-01 8.420592913228e-01 8.403603721461e-01 8.386603540093e-01 8.369601425981e-01 8.352602156836e-01 8.335598490666e-01 8.318588864423e-01 8.301577487812e-01 8.284560187783e-01 8.267544527557e-01 8.250535231329e-01 8.233523503716e-01 8.216503746243e-01 8.199490544870e-01 8.182472586005e-01 8.165452350553e-01 8.148442052062e-01 8.131425351545e-01 8.114423172333e-01 8.097412814676e-01 8.080404557785e-01 8.063404043814e-01 8.046406873511e-01 8.029416867572e-01 8.012427922896e-01 7.995448795712e-01 7.978471446766e-01 7.961495487874e-01 7.944527800833e-01 7.927578723108e-01 7.910636755418e-01 7.893698385614e-01 7.876762509521e-01 7.859838440481e-01 7.842926556852e-01 7.826032723071e-01 7.809144262499e-01 7.792267442320e-01 7.775402835080e-01 7.758548323122e-01 7.741707441121e-01 7.724885988169e-01 7.708079269723e-01 7.691282058801e-01 7.674506945454e-01 7.657743046188e-01 7.640995677965e-01 7.624267536263e-01 7.607558220840e-01 7.590876872067e-01 7.574207726450e-01 7.557561314782e-01 7.540935675750e-01 7.524333709790e-01 7.507752058315e-01 7.491196250959e-01 7.474669935340e-01 7.458173674670e-01 7.441696903995e-01 7.425241493075e-01 7.408819078875e-01 7.392423117512e-01 7.376061945646e-01 7.359733324137e-01 7.343428869411e-01 7.327156226413e-01 7.310916462709e-01 7.294705099212e-01 7.278539020944e-01 7.262407149642e-01 7.246311153650e-01 7.230248811438e-01 7.214220228935e-01 7.198231591306e-01 7.182285630067e-01 7.166385996085e-01 7.150525535927e-01 7.134706547383e-01 7.118923770953e-01 7.103190041159e-01 7.087504463743e-01 7.071853760911e-01 7.056263976617e-01 7.040721571631e-01 7.025218544937e-01 7.009774209141e-01 6.994375590881e-01 6.979031879031e-01 6.963737727506e-01 6.948502042412e-01 6.933319694599e-01 6.918187981607e-01 6.903119843935e-01 6.888102369027e-01 6.873159071207e-01 6.858265353956e-01 6.843433477416e-01 6.828656728602e-01 6.813947272767e-01 6.799310176618e-01 6.784733287170e-01 6.770226071954e-01 6.755778937709e-01 6.741396244084e-01 6.727095403417e-01 6.712860408778e-01 6.698696053680e-01 6.684605701849e-01 6.670589293643e-01 6.656637519551e-01 6.642772296479e-01 6.628979780467e-01 6.615264464322e-01 6.601638898387e-01 6.588073983164e-01 6.574589634753e-01 6.561195992132e-01 6.547876526942e-01 6.534655022482e-01 6.521500915799e-01 6.508431899597e-01 6.495459018293e-01 6.482557497472e-01 6.469757156547e-01 6.457041637791e-01 6.444404318198e-01 6.431878226152e-01 6.419420767410e-01 6.407070668076e-01 6.394806843258e-01 6.382627258465e-01 6.370549216094e-01 6.358563059768e-01 6.346677646746e-01 6.334900601284e-01 6.323206633629e-01 6.311613540414e-01 6.300114174685e-01 6.288701121986e-01 6.277424106364e-01 6.266234197397e-01 6.255144591027e-01 6.244163213394e-01 6.233263219728e-01 6.222478436046e-01 6.211792238212e-01 6.201209081250e-01 6.190756598615e-01 6.180388582753e-01 6.170130038191e-01 6.159986844083e-01 6.149915826375e-01 6.139984057719e-01 6.130151167682e-01 6.120430818892e-01 6.110832181367e-01 6.101308081511e-01 6.091915932314e-01 6.082617933517e-01 6.073421713083e-01 6.064359803650e-01 6.055391536899e-01 6.046545242409e-01 6.037810116041e-01 6.029157196746e-01 6.020638369994e-01 6.012215394452e-01 6.003900744470e-01 5.995723269778e-01 5.987628892172e-01 5.979665168051e-01 5.971791932499e-01 5.964016111790e-01 5.956380849218e-01 5.948816727340e-01 5.941385498695e-01 5.934064245025e-01 5.926834598611e-01 5.919733136560e-01 5.912715377342e-01 5.905807977273e-01 5.899013392211e-01 5.892301676606e-01 5.885720099353e-01 5.879235625580e-01 5.872846731560e-01 5.866569706111e-01 5.860370448838e-01 5.854286555811e-01 5.848295461637e-01 5.842392669801e-01 5.836615730394e-01 5.830911267013e-01 5.825312490174e-01 5.819795333296e-01 5.814356380214e-01 5.809039885871e-01 5.803791367280e-01 5.798648804561e-01 5.793593827759e-01 5.788596570894e-01 5.783695387182e-01 5.778869176319e-01 5.774126525412e-01 5.769484377617e-01 5.764914741916e-01 5.760428607399e-01 5.755995356224e-01 5.751627304932e-01 5.747343259112e-01 5.743123456808e-01 5.738997476041e-01 5.734930877595e-01 5.730925380551e-01 5.726979811493e-01 5.723064362676e-01 5.719227839011e-01 5.715457467029e-01 5.711747072195e-01 5.708100561968e-01 5.704479707463e-01 5.700911000737e-01 5.697382123522e-01 5.693901185301e-01 5.690474104722e-01 5.687088303447e-01 5.683744916431e-01 5.680425328862e-01 5.677123807812e-01 5.673867797446e-01 5.670642635961e-01 5.667444526309e-01 5.664272907769e-01 5.661109842575e-01 5.657979533168e-01 5.654857190396e-01 5.651756768724e-01 5.648680001871e-01 5.645588514249e-01 5.642512805211e-01 5.639437689250e-01 5.636372256742e-01 5.633326895246e-01 5.630260232389e-01 5.627182532204e-01 5.624080747051e-01 5.620976119967e-01 5.617874421192e-01 5.614751281419e-01 5.611622460730e-01 5.608445087123e-01 5.605224993488e-01 5.601984698694e-01 5.598721944362e-01 5.595448384712e-01 5.592114033934e-01 5.588722707263e-01 5.585288392513e-01 5.581807853575e-01 5.578296982154e-01 5.574729807512e-01 5.571104622353e-01 5.567415211602e-01 5.563649885083e-01 5.559843998170e-01 5.555967989035e-01 5.552024339210e-01 5.548020236962e-01 5.543907052510e-01 5.539739863929e-01 5.535481867574e-01 5.531152600655e-01 5.526754662785e-01 5.522235271624e-01 5.517642038732e-01 5.512929110939e-01 5.508137326933e-01 5.503263095168e-01 5.498257225918e-01 5.493170630532e-01 5.487936377784e-01 5.482610166155e-01 5.477172752761e-01 5.471601753135e-01 5.465939826628e-01 5.460108144152e-01 5.454178800706e-01 5.448106132470e-01 5.441891319876e-01 5.435564717099e-01 5.429057224919e-01 5.422445563929e-01 5.415664854497e-01 5.408739235012e-01 5.401667465459e-01 5.394416509091e-01 5.387050703527e-01 5.379485347530e-01 5.371767149765e-01 5.363883448906e-01 5.355803464712e-01 5.347600323439e-01 5.339168747841e-01 5.330595681917e-01 5.321817735947e-01 5.312830971465e-01 5.303711203106e-01 5.294338248644e-01 5.284831966273e-01 5.275081603551e-01 5.265136010284e-01 5.255021342462e-01 5.244641521976e-01 5.234119989994e-01 5.223321952402e-01 5.212348248807e-01 5.201155958553e-01 5.189694181847e-01 5.178088713559e-01 5.166169787134e-01 5.154089071760e-01 5.141735593767e-01 5.129138442220e-01 5.116356773720e-01 5.103244675345e-01 5.089985739310e-01 5.076401111581e-01 5.062587933703e-01 5.048553451640e-01 5.034176813149e-01 5.019652115508e-01 5.004750287763e-01 4.989658535929e-01 4.974276171034e-01 4.958582054770e-01 4.942706801290e-01 4.926424807592e-01 4.909987632991e-01 4.893173890110e-01 4.876102618224e-01 4.858785768198e-01 4.841050957813e-01 4.823180074246e-01 4.804862615107e-01 4.786339655200e-01 4.767477837283e-01 4.748255512869e-01 4.728854105754e-01 4.708956869672e-01 4.688918009056e-01 4.668440835966e-01 4.647670296853e-01 4.626640270642e-01 4.605122844914e-01 4.583478588770e-01 4.561298056901e-01 4.538916611038e-01 4.516154354307e-01 4.492976581593e-01 4.469624370472e-01 4.445697727593e-01 4.421642422950e-01 4.397071455531e-01 4.372196658091e-01 4.347036013396e-01 4.321338573686e-01 4.295520292022e-01 4.269088603676e-01 4.242479023566e-01 4.215418548537e-01 4.187934623305e-01 4.160257353496e-01 4.131947946443e-01 4.103537268501e-01 4.074541615822e-01 4.045264077524e-01 4.015653232689e-01 3.985503498606e-01 3.955218124035e-01 3.924289513042e-01 3.893204670147e-01 3.861629609424e-01 3.829659478879e-01 3.797463924265e-01 3.764658832022e-01 3.731741661101e-01 3.698243928166e-01 3.664500048709e-01 3.630397679116e-01 3.595816655578e-01 3.561092080892e-01 3.525782885685e-01 3.490341963684e-01 3.454432477785e-01 3.418218822582e-01 3.381770935618e-01 3.344839610822e-01 3.307810313540e-01 3.270305120000e-01 3.232642538507e-01 3.194687696874e-01 3.156405757483e-01 3.118037991455e-01 3.079278480217e-01 3.040474952430e-01 3.001394572235e-01 2.962169618121e-01 2.922876605431e-01 2.883359788632e-01 2.843897163272e-01 2.804276679994e-01 2.764703756783e-01 2.725164829042e-01 2.685619127751e-01 2.646291311121e-01 2.607001022285e-01 2.568013297878e-01 2.529243057727e-01 2.490773961981e-01 2.452775448299e-01 2.415114723442e-01 2.378097617483e-01 2.341613541767e-01 2.305859432425e-01 2.270925480005e-01 2.236794041172e-01 2.203766883902e-01 2.171737714795e-01 2.141012325391e-01 2.111609140219e-01 2.083651878305e-01 2.057389062695e-01 2.032776967157e-01 2.010167128439e-01 1.989515374219e-01 1.971104240153e-01 1.955037466080e-01 1.941401217032e-01 1.930489642641e-01 1.922239218337e-01 1.916962391143e-01 1.914649682002e-01 1.915470558209e-01 1.919520871909e-01 1.926810754575e-01 1.937506208557e-01 1.951535832057e-01 1.969025200585e-01 1.989901492613e-01 2.014205471388e-01 2.041903360357e-01 2.072922115970e-01 2.107264580287e-01 2.144807302024e-01 2.185521475351e-01 2.229303922031e-01 2.276069808422e-01 2.325728504157e-01 2.378177076286e-01 2.433336184032e-01 2.491083087220e-01 2.551331859485e-01 2.613990407489e-01 2.678962771710e-01 2.746155818341e-01 2.815483825265e-01 2.886859899566e-01 2.960210102027e-01 3.035439472261e-01 3.112488285537e-01 3.191284049397e-01 3.271752755614e-01 3.353833891140e-01 3.437455959948e-01 3.522565626853e-01 3.609115608338e-01 3.697035467128e-01 3.786285567850e-01 3.876798885124e-01 3.968559418310e-01 4.061507667726e-01 4.155580308220e-01 4.250777215773e-01 4.347014720512e-01 4.444279482278e-01 4.542536005232e-01 4.641719731715e-01 4.741839331337e-01 4.842808313071e-01 4.944642697303e-01 5.047273625108e-01 5.150669260539e-01 5.254839057672e-01 5.359689266217e-01 5.465255639370e-01 5.571447460754e-01 5.678276265994e-01 5.785694604724e-01 5.893667362913e-01 6.002189957262e-01 6.111196229675e-01 6.220694276726e-01 6.330621093752e-01 6.440976187753e-01 6.551712105155e-01 6.662796702426e-01 6.774222856953e-01 6.885939591921e-01 6.997934417658e-01 7.110160329082e-01 7.222597485057e-01 7.335228445234e-01 7.448006374524e-01 7.560904844862e-01 7.673891918220e-01 7.786949452505e-01 7.900039350136e-01 8.013131167601e-01 8.126187405554e-01 8.239185014424e-01 8.352102834950e-01 8.464889641875e-01 8.577536458873e-01 8.689993501342e-01 8.802239662722e-01 8.914252972198e-01 9.025973073101e-01 9.137408690499e-01 9.248477378648e-01 9.359200306149e-01 9.469509635717e-01 9.579381536593e-01 9.688801965280e-01 9.797687361626e-01 9.906085896765e-01 1.001388030545e+00 1.012111063040e+00 1.022770714798e+00 1.033361847607e+00 1.043888602709e+00 1.054337410425e+00 1.064714921435e+00 1.075010457710e+00 1.085223761617e+00 1.095354920684e+00 1.105391197334e+00 1.115341735635e+00 1.125192414092e+00 1.134945876968e+00 1.144600311619e+00 1.154144786472e+00 1.163587988362e+00 1.172912929834e+00 1.182128270800e+00 1.191226632806e+00 1.200199911132e+00 1.209057105459e+00 1.217779254948e+00 1.226378925891e+00 1.234842240881e+00 1.243169821025e+00 1.251363647796e+00 1.259407768182e+00 1.267316369601e+00 1.275073059869e+00 1.282681186697e+00 1.290140980391e+00 1.297438217710e+00 1.304585917596e+00 1.311568255178e+00 1.318390049552e+00 1.325048749306e+00 1.331534810056e+00 1.337858479906e+00 1.344003846330e+00 1.349978885741e+00 1.355777690209e+00 1.361395388834e+00 1.366837996317e+00 1.372092496623e+00 1.377169397559e+00 1.382057959507e+00 1.386757518213e+00 1.391273898291e+00 1.395594259023e+00 1.399727410980e+00 1.403666702947e+00 1.407409971333e+00 1.410962719668e+00 1.414314215872e+00 1.417473116989e+00 1.420432862624e+00 1.423193977250e+00 1.425759485286e+00 1.428121872739e+00 1.430288308421e+00 1.432254175736e+00 1.434019871961e+00 1.435588944423e+00 1.436955155210e+00 1.438126021189e+00 1.439096488459e+00 1.439869023313e+00 1.440447383340e+00 1.440825672800e+00 1.441013451168e+00 1.441005346673e+00 1.440805149760e+00 1.440416491749e+00 1.439834614630e+00 1.439069834631e+00 1.438116969080e+00 1.436981048916e+00 1.435666359912e+00 1.434169820049e+00 1.432500510105e+00 1.430656986527e+00 1.428642961183e+00 1.426463328311e+00 1.424117566779e+00 1.421614147677e+00 1.418951869189e+00 1.416138217671e+00 1.413175469055e+00 1.410067221956e+00 1.406819809285e+00 1.403435617132e+00 1.399920264204e+00 1.396278149954e+00 1.392515104002e+00 1.388636071911e+00 1.384645555035e+00 1.380551234343e+00 1.376356633844e+00 1.372069534672e+00 1.367694061290e+00 1.363238025279e+00 1.358708457314e+00 1.354109795851e+00 1.349451833166e+00 1.344738160348e+00 1.339978493145e+00 1.335179989078e+00 1.330348714288e+00 1.325494304181e+00 1.320622619704e+00 1.315743900202e+00 1.310864149767e+00 1.305991725190e+00 1.301137138860e+00 1.296307045129e+00 1.291512053013e+00 1.286758263157e+00 1.282056756221e+00 1.277414696640e+00 1.272843458655e+00 1.268350118700e+00 1.263943858972e+00 1.259636125307e+00 1.255434224486e+00 1.251346472938e+00 1.247384869981e+00 1.243555604789e+00 1.239870089201e+00 1.236335324186e+00 1.232960509820e+00 1.229756392745e+00 1.226727811569e+00 1.223886209352e+00 1.221237040581e+00 1.218789229281e+00 1.216549562946e+00 1.214524359115e+00 1.212721301186e+00 1.211146535881e+00 1.209802678973e+00 1.208698235535e+00 1.207834472626e+00 1.207217614471e+00 1.206848884108e+00 1.206730133744e+00 1.206864646043e+00 1.207252247871e+00 1.207891754050e+00 1.208783891516e+00 1.209925322899e+00 1.211313942027e+00 1.212946094035e+00 1.214815374389e+00 1.216918697278e+00 1.219247901366e+00 1.221794136916e+00 1.224550732609e+00 1.227505826313e+00 1.230651786227e+00 1.233975265376e+00 1.237461810655e+00 1.241102071553e+00 1.244877945205e+00 1.248776267504e+00 1.252781883222e+00 1.256875085966e+00 1.261042673657e+00 1.265263032394e+00 1.269519125009e+00 1.273792744991e+00 1.278062256680e+00 1.282310585679e+00 1.286516348986e+00 1.290658250321e+00 1.294716471388e+00 1.298672188684e+00 1.302501830215e+00 1.306186706376e+00 1.309707558481e+00 1.313042312809e+00 1.316172164439e+00 1.319078016104e+00 1.321741389582e+00 1.324142235514e+00 1.326264896477e+00 1.328092334127e+00 1.329606001239e+00 1.330796233107e+00 1.331639731381e+00 1.332132687257e+00 1.332257855579e+00 1.332000710691e+00 1.331361238586e+00 1.330319777748e+00 1.328875502694e+00 1.327021353148e+00 1.324747866249e+00 1.322060185662e+00 1.318944374626e+00 1.315411944383e+00 1.311457173742e+00 1.307081810561e+00 1.302296663353e+00 1.297097001335e+00 1.291500981456e+00 1.285508838482e+00 1.279134693499e+00 1.272395260433e+00 1.265293163207e+00 1.257855924591e+00 1.250092872997e+00 1.242026237632e+00 1.233678802937e+00 1.225067035664e+00 1.216223320985e+00 1.207167125693e+00 1.197929748086e+00 1.188542035545e+00 1.179031598129e+00 1.169435811805e+00 1.159787056015e+00 1.150124156143e+00 1.140482779864e+00 1.130904770204e+00 1.121429930431e+00 1.112097858582e+00 1.102957815981e+00 1.094043963088e+00 1.085406769691e+00 1.077086054788e+00 1.069123454233e+00 1.061564190990e+00 1.054441494377e+00 1.047796929949e+00 1.041663476091e+00 1.036069298877e+00 1.031044433031e+00 1.026604990129e+00 1.022770886073e+00 1.019549942964e+00 1.016943861688e+00 1.014954159409e+00 1.013562319137e+00 1.012758677838e+00 1.012513914815e+00 1.012794368073e+00 1.013570675509e+00 1.014786777679e+00 1.016403590746e+00 1.018363466409e+00 1.020604724800e+00 1.023078783908e+00 1.025712648846e+00 1.028453080990e+00 1.031237068130e+00 1.034002156602e+00 1.036702897352e+00 1.039278899084e+00 1.041690951442e+00 1.043898695901e+00 1.045870801186e+00 1.047588399766e+00 1.049031744174e+00 1.050203418998e+00 1.051102376929e+00 1.051752009902e+00 1.052172284801e+00 1.052399472404e+00 1.052483400086e+00 1.052463518854e+00 1.052415738564e+00 1.052388738982e+00 1.052457054874e+00 1.052696997681e+00 1.053157518242e+00 1.053927391554e+00 1.055049609680e+00 1.056579303841e+00 1.058567583382e+00 1.061025963645e+00 1.063988118433e+00 1.067440295816e+00 1.071371759589e+00 1.075751805427e+00 1.080522200856e+00 1.085632403816e+00 1.090989997599e+00 1.096515942119e+00 1.102108347844e+00 1.107653573673e+00 1.113055140811e+00 1.118185291305e+00 1.122943903822e+00 1.127222612025e+00 1.130916232683e+00 1.133943286027e+00 1.136214461356e+00 1.137674204329e+00 1.138263825923e+00 1.137946173371e+00 1.136711648634e+00 1.134542602671e+00 1.131463700736e+00 1.127497381456e+00 1.122683894446e+00 1.117089562912e+00 1.110766854191e+00 1.103806317560e+00 1.096281812311e+00 1.088281541348e+00 1.079906451914e+00 1.071223047840e+00 1.062335606232e+00 1.053312285195e+00 1.044215389331e+00 1.035120640025e+00 1.026051617321e+00 1.017058268186e+00 1.008151640263e+00 9.993339897045e-01 9.906135041726e-01 9.819553373812e-01 9.733555436454e-01 9.647731124290e-01 9.561826189476e-01 9.475646235524e-01 9.388850535771e-01 9.301493543956e-01 9.213456220844e-01 9.125036348256e-01 9.036608784811e-01 8.948685030118e-01 8.862226717881e-01 8.778063735114e-01 8.697605414252e-01 8.622134545395e-01 8.553141301242e-01 8.492334064705e-01 8.441102961983e-01 8.401103586559e-01 8.373525136790e-01 8.359519346790e-01 8.359851698972e-01 8.374812696573e-01 8.404593619980e-01 8.448609366922e-01 8.506236461216e-01 8.576348509149e-01 8.657572825717e-01 8.748516650650e-01 8.847406067041e-01 8.952783321729e-01 9.062923953221e-01 9.176386276096e-01 9.291845939492e-01 9.407946739566e-01 9.523795392558e-01 9.638310136361e-01 9.750783770627e-01 9.860563550129e-01 9.967074277784e-01 1.006996973508e+00 1.016887832597e+00 1.026376908809e+00 1.035456626375e+00 1.044148465289e+00 1.052485471097e+00 1.060506980318e+00 1.068279840928e+00 1.075847274285e+00 1.083272030171e+00 1.090587121676e+00 1.097799934898e+00 1.104898613967e+00 1.111811699074e+00 1.118453816715e+00 1.124688321697e+00 1.130365885721e+00 1.135333694338e+00 1.139439501853e+00 1.142585727618e+00 1.144697798574e+00 1.145784744529e+00 1.145913905854e+00 1.145204055295e+00 1.143838896718e+00 1.142000305045e+00 1.139878711154e+00 1.137606553908e+00 1.135253274942e+00 1.132815287026e+00 1.130193306234e+00 1.127265518990e+00 1.123376321486e+00 1.117220177295e+00 1.110393747965e+00 1.104740571119e+00 1.101456835720e+00 1.100533637515e+00 1.100803711709e+00 1.100617313038e+00 1.098742146993e+00 1.094974822417e+00 1.090225931040e+00 1.086047312491e+00 1.083825746931e+00 1.084074098711e+00 1.086007342733e+00 1.067601112802e+00 9.770039554715e-01 9.488076350779e-01 9.056143978050e-01 8.807317756697e-01 8.915382614689e-01 9.298940423419e-01 9.692668537598e-01 9.832977432977e-01 9.584686757023e-01 8.987847924896e-01 8.260278986319e-01 7.745050435115e-01 7.730894771571e-01 8.213210597351e-01 8.909646423828e-01 9.505430038995e-01 9.810000360249e-01 9.779323824259e-01 9.487275357124e-01 9.076813983372e-01 8.697178921228e-01 8.439831710163e-01 8.307670481167e-01 8.244773851326e-01 8.198753278705e-01 8.166705871554e-01 8.195516448032e-01 8.340013357890e-01 8.606588165804e-01 8.925461472157e-01 9.175478979988e-01 9.237911021527e-01 9.049892195701e-01 8.642760973889e-01 8.159372687968e-01 7.826728430380e-01 7.840892154315e-01 8.209077305224e-01 8.726769852083e-01 9.122964652516e-01 9.202944913006e-01 8.916545173577e-01 8.380946683233e-01 7.862372144201e-01 7.666523175438e-01 7.915381546894e-01 8.427248631752e-01 8.878019427692e-01 9.016555116893e-01 8.763465045618e-01 8.231485029596e-01 7.700987631943e-01 7.501608963476e-01 7.771624235279e-01 8.327252894812e-01 8.835983546116e-01 9.040269581059e-01 8.846160033638e-01 8.331828746031e-01 7.723255762568e-01 7.318424860864e-01 7.321475089649e-01 7.684695309222e-01 8.168496273431e-01 8.533173291957e-01 8.650060523810e-01 8.517393383611e-01 8.235743024847e-01 7.961361739040e-01 7.833564929422e-01 7.898772797606e-01 8.087435418349e-01 8.268852509155e-01 8.331873727789e-01 8.239810769607e-01 8.051483425613e-01 7.904745277111e-01 7.949830600350e-01 8.244723918901e-01 8.698534144547e-01 9.125024526622e-01 9.345475347793e-01 9.267691971479e-01 8.926798808307e-01 8.494525371318e-01 8.232794019277e-01 8.351632699963e-01 8.842789706733e-01 9.483985437327e-01 1.000497195455e+00 1.022318634064e+00 1.009512122163e+00 9.719344604400e-01 9.305056166669e-01 9.090945771139e-01 9.212448044812e-01 9.613334001895e-01 1.009985869364e+00 1.046950473914e+00 1.059618928121e+00 1.045373539735e+00 1.010858781194e+00 9.695953023517e-01 9.378571760108e-01 9.282811586945e-01 9.433854961592e-01 9.742159809837e-01 1.005465157962e+00 1.022646351192e+00 1.017097704106e+00 9.884657625788e-01 9.451748202674e-01 9.023646721100e-01 8.761399450268e-01 8.746997380898e-01 8.929176156043e-01 9.162715093073e-01 9.302399355322e-01 9.273757746468e-01 9.094277496105e-01 8.855236746127e-01 8.671027549913e-01 8.614411397516e-01 8.675601736449e-01 8.779174382609e-01 8.841761661473e-01 8.821708187141e-01 8.736723722500e-01 8.647768798364e-01 8.621506687375e-01 8.689785234706e-01 8.830104983947e-01 8.980293272403e-01 9.071349727135e-01 9.059295731113e-01 8.943557018638e-01 8.771440286067e-01 8.626276704102e-01 8.594008047647e-01 8.716173725100e-01 8.957415638687e-01 9.218762575814e-01 9.387405207401e-01 9.390851133453e-01 9.233578570256e-01 9.005211207252e-01 8.850379015273e-01 8.890975712753e-01 9.139965518404e-01 9.485381217337e-01 9.763180282634e-01 9.850262223261e-01 9.720454391900e-01 9.456587548397e-01 9.215971915017e-01 9.147038575430e-01 9.291136286728e-01 9.551553843769e-01 9.763761458382e-01 9.793332019146e-01 9.596443656929e-01 9.232602102857e-01 8.838553470651e-01 8.566401985754e-01 8.499999764743e-01 8.605996748281e-01 8.764422979050e-01 8.846351856952e-01 8.772789969841e-01 8.535406515407e-01 8.192805223744e-01 7.851566987647e-01 7.632500568280e-01 7.618300021104e-01 7.805602789712e-01 8.102094550142e-01 8.372971037241e-01 8.500541541200e-01 8.427666310827e-01 8.184062647180e-01 7.892884046203e-01
 1.406657428237e+00 1.404886996735e+00 1.403507810634e+00 1.402636033913e+00 1.402029402741e+00 1.401261320415e+00 1.399995269861e+00 1.398260146190e+00 1.396483208654e+00 1.395148969760e+00 1.394364543881e+00 1.393770231435e+00 1.392876769931e+00 1.391461143673e+00 1.389692304573e+00 1.387973728184e+00 1.386675855406e+00 1.385879948032e+00 1.385283105660e+00 1.384396453227e+00 1.382940088335e+00 1.381095594715e+00 1.379352026341e+00 1.378109036374e+00 1.377369627900e+00 1.376752078167e+00 1.375775169429e+00 1.374224929787e+00 1.372340512788e+00 1.370639155374e+00 1.369486267908e+00 1.368789697710e+00 1.368098914403e+00 1.366987899999e+00 1.365366871208e+00 1.363513932478e+00 1.361867662766e+00 1.360721434890e+00 1.360002496274e+00 1.359304669111e+00 1.358187962326e+00 1.356528562953e+00 1.354622531825e+00 1.352960138340e+00 1.351855006291e+00 1.351196844146e+00 1.350512265793e+00 1.349322910348e+00 1.347544245520e+00 1.345577259667e+00 1.343981447837e+00 1.343005972380e+00 1.342388675961e+00 1.341588706862e+00 1.340226217398e+00 1.338371528310e+00 1.336474610311e+00 1.335002794347e+00 1.334073031450e+00 1.333374654850e+00 1.332438287187e+00 1.331002720002e+00 1.329186990237e+00 1.327371602762e+00 1.325918553282e+00 1.324927377503e+00 1.324165238508e+00 1.323229906511e+00 1.321835610173e+00 1.320028676302e+00 1.318164304887e+00 1.316651298872e+00 1.315661018098e+00 1.314972824393e+00 1.314107980235e+00 1.312684988117e+00 1.310749873413e+00 1.308774437312e+00 1.307289644566e+00 1.306448445586e+00 1.305879611931e+00 1.304967908482e+00 1.303349499533e+00 1.301233055338e+00 1.299252455767e+00 1.297946889300e+00 1.297294116043e+00 1.296724280054e+00 1.295596698334e+00 1.293728610031e+00 1.291540321342e+00 1.289717500759e+00 1.288641317857e+00 1.288068073828e+00 1.287342743324e+00 1.285951392129e+00 1.283936950758e+00 1.281839722723e+00 1.280247023124e+00 1.279321073360e+00 1.278683175999e+00 1.277734941196e+00 1.276155470283e+00 1.274144175112e+00 1.272227584048e+00 1.270823868695e+00 1.269925077277e+00 1.269132624342e+00 1.267986884661e+00 1.266334324870e+00 1.264425698872e+00 1.262689440407e+00 1.261383576232e+00 1.260418218510e+00 1.259455545949e+00 1.258183750645e+00 1.256548268743e+00 1.254774211430e+00 1.253169592157e+00 1.251882640671e+00 1.250810590160e+00 1.249705968919e+00 1.248370504063e+00 1.246791205560e+00 1.245136194807e+00 1.243609961123e+00 1.242298109084e+00 1.241121726622e+00 1.239913612871e+00 1.238552800898e+00 1.237035869671e+00 1.235471454253e+00 1.233986776321e+00 1.232637826132e+00 1.231376732038e+00 1.230103167905e+00 1.228742670896e+00 1.227290084720e+00 1.225802202096e+00 1.224351679000e+00 1.222972207806e+00 1.221641459217e+00 1.220311795455e+00 1.218948732599e+00 1.217547281736e+00 1.216125118941e+00 1.214708213865e+00 1.213307486856e+00 1.211916720521e+00 1.210524553115e+00 1.209127293655e+00 1.207727454847e+00 1.206323297264e+00 1.204918157337e+00 1.203510025644e+00 1.202091099801e+00 1.200657840888e+00 1.199215259892e+00 1.197773308635e+00 1.196340965850e+00 1.194925851700e+00 1.193524026971e+00 1.192118313966e+00 1.190690990794e+00 1.189236395514e+00 1.187767047449e+00 1.186304385790e+00 1.184873689636e+00 1.183482697074e+00 1.182108760845e+00 1.180718437331e+00 1.179290788206e+00 1.177826070840e+00 1.176353283771e+00 1.174913916794e+00 1.173528362116e+00 1.172180138785e+00 1.170828470818e+00 1.169435219614e+00 1.167988625999e+00 1.166517402721e+00 1.165073161422e+00 1.163689719354e+00 1.162356089348e+00 1.161025290975e+00 1.159646691857e+00 1.158202575480e+00 1.156727716850e+00 1.155282211094e+00 1.153902574054e+00 1.152572674834e+00 1.151236644372e+00 1.149841687281e+00 1.148379644982e+00 1.146896829514e+00 1.145454568400e+00 1.144075901081e+00 1.142730694766e+00 1.141362360292e+00 1.139929873771e+00 1.138444463720e+00 1.136959824150e+00 1.135521960930e+00 1.134134772153e+00 1.132759819486e+00 1.131348304246e+00 1.129881122649e+00 1.128382697572e+00 1.126901026809e+00 1.125465502613e+00 1.124065493223e+00 1.122659205905e+00 1.121206759640e+00 1.119704205994e+00 1.118190968251e+00 1.116712311598e+00 1.115279853010e+00 1.113861663363e+00 1.112409159677e+00 1.110901570330e+00 1.109366163147e+00 1.107856065704e+00 1.106396031148e+00 1.104960894870e+00 1.103502679919e+00 1.101992780481e+00 1.100453793561e+00 1.098936489625e+00 1.097470704816e+00 1.096035340424e+00 1.094582043842e+00 1.093086617436e+00 1.091566563004e+00 1.090069916843e+00 1.088623502832e+00 1.087205652522e+00 1.085771670904e+00 1.084300022345e+00 1.082812315628e+00 1.081349372455e+00 1.079930010447e+00 1.078529584581e+00 1.077105750810e+00 1.075646081865e+00 1.074178000603e+00 1.072735548908e+00 1.071323654095e+00 1.069913327835e+00 1.068469300604e+00 1.066993124664e+00 1.065518098513e+00 1.064066572735e+00 1.062629786174e+00 1.061178897332e+00 1.059693349961e+00 1.058189465516e+00 1.056699586616e+00 1.055233174702e+00 1.053769646748e+00 1.052283342134e+00 1.050775674295e+00 1.049272359864e+00 1.047793630612e+00 1.046332944327e+00 1.044864419058e+00 1.043375970129e+00 1.041882472501e+00 1.040405596728e+00 1.038948703281e+00 1.037493954098e+00 1.036022643020e+00 1.034538441407e+00 1.033060391237e+00 1.031594417300e+00 1.030129360362e+00 1.028648975855e+00 1.027154167507e+00 1.025658721653e+00 1.024175474813e+00 1.022694691958e+00 1.021200074473e+00 1.019690960013e+00 1.018183026274e+00 1.016687774554e+00 1.015203581632e+00 1.013712868124e+00 1.012209577627e+00 1.010705664794e+00 1.009212820643e+00 1.007730169390e+00 1.006245814554e+00 1.004750808110e+00 1.003249278592e+00 1.001753682493e+00 1.000263687488e+00 9.987705309969e-01 9.972663455115e-01 9.957557306634e-01 9.942490188922e-01 9.927458866834e-01 9.912404480009e-01 9.897267618945e-01 9.882100175694e-01 9.866987722525e-01 9.851920131213e-01 9.836831985900e-01 9.821692935973e-01 9.806532907572e-01 9.791415620710e-01 9.776329172565e-01 9.761209400477e-01 9.746028230992e-01 9.730827735698e-01 9.715640999624e-01 9.700453740411e-01 9.685243410169e-01 9.669973164400e-01 9.654704417929e-01 9.639447931678e-01 9.624201306747e-01 9.608920348394e-01 9.593612352684e-01 9.578318879604e-01 9.563043484958e-01 9.547767055486e-01 9.532447039998e-01 9.517094771403e-01 9.501749564874e-01 9.486419431757e-01 9.471069792988e-01 9.455690258961e-01 9.440279950862e-01 9.424850914568e-01 9.409436134252e-01 9.394004544280e-01 9.378565676979e-01 9.363114892539e-01 9.347653086912e-01 9.332169280711e-01 9.316673127489e-01 9.301171473370e-01 9.285669224918e-01 9.270153256121e-01 9.254614911406e-01 9.239048579030e-01 9.223481283806e-01 9.207906543919e-01 9.192336365957e-01 9.176734112468e-01 9.161126472125e-01 9.145503247200e-01 9.129891478850e-01 9.114272494131e-01 9.098626545691e-01 9.082966206096e-01 9.067296558576e-01 9.051617323196e-01 9.035940520066e-01 9.020247466251e-01 9.004545690280e-01 8.988821908645e-01 8.973085910033e-01 8.957338987607e-01 8.941596365554e-01 8.925858016121e-01 8.910093046519e-01 8.894303093495e-01 8.878503903732e-01 8.862696195537e-01 8.846895539241e-01 8.831075818137e-01 8.815239286455e-01 8.799388589349e-01 8.783530967969e-01 8.767665581436e-01 8.751793347915e-01 8.735918884160e-01 8.720027055956e-01 8.704121231251e-01 8.688215200704e-01 8.672293112680e-01 8.656371346704e-01 8.640444404053e-01 8.624498555587e-01 8.608557720815e-01 8.592593626749e-01 8.576633442165e-01 8.560673698932e-01 8.544704134450e-01 8.528722118855e-01 8.512741932924e-01 8.496744258170e-01 8.480748236612e-01 8.464747999035e-01 8.448736322783e-01 8.432735425126e-01 8.416716994050e-01 8.400695650562e-01 8.384675836520e-01 8.368649076866e-01 8.352626937545e-01 8.336597689357e-01 8.320565295739e-01 8.304534933636e-01 8.288493266092e-01 8.272455532280e-01 8.256420672273e-01 8.240392386969e-01 8.224359660687e-01 8.208312811715e-01 8.192279570119e-01 8.176240316090e-01 8.160217204306e-01 8.144185978680e-01 8.128161346031e-01 8.112135007194e-01 8.096109054122e-01 8.080088473899e-01 8.064075848044e-01 8.048069942364e-01 8.032062257728e-01 8.016071953534e-01 8.000072227431e-01 7.984084371397e-01 7.968109227671e-01 7.952131726584e-01 7.936176709876e-01 7.920222125271e-01 7.904276636612e-01 7.888345894266e-01 7.872417635258e-01 7.856507430857e-01 7.840609263312e-01 7.824719993800e-01 7.808855057972e-01 7.792995304065e-01 7.777139950929e-01 7.761310381446e-01 7.745495812783e-01 7.729696688812e-01 7.713919119620e-01 7.698153230933e-01 7.682398822799e-01 7.666670141949e-01 7.650959933464e-01 7.635273927968e-01 7.619609086993e-01 7.603960045856e-01 7.588338720104e-01 7.572731787895e-01 7.557144030496e-01 7.541594900684e-01 7.526068699703e-01 7.510565714822e-01 7.495092409969e-01 7.479639451831e-01 7.464216833953e-01 7.448826686562e-01 7.433458436236e-01 7.418129414554e-01 7.402830459797e-01 7.387559154836e-01 7.372324501192e-01 7.357121916704e-01 7.341951472792e-01 7.326820752407e-01 7.311720690187e-01 7.296661633590e-01 7.281640177362e-01 7.266653233359e-01 7.251706732366e-01 7.236812295055e-01 7.221949688779e-01 7.207135279200e-01 7.192354585226e-01 7.177611238354e-01 7.162932688374e-01 7.148293574005e-01 7.133703917755e-01 7.119154642625e-01 7.104650898049e-01 7.090201142521e-01 7.075807230875e-01 7.061463388201e-01 7.047167182324e-01 7.032927327455e-01 7.018732496378e-01 7.004603907274e-01 6.990520931164e-01 6.976505186301e-01 6.962551189989e-01 6.948636798004e-01 6.934786958455e-01 6.920998047022e-01 6.907269696225e-01 6.893617468638e-01 6.880003051431e-01 6.866463389782e-01 6.852990074385e-01 6.839568670011e-01 6.826233905740e-01 6.812948156905e-01 6.799734064989e-01 6.786598229183e-01 6.773511883463e-01 6.760508746480e-01 6.747574731289e-01 6.734700008262e-01 6.721910235315e-01 6.709183895048e-01 6.696535130717e-01 6.683976578916e-01 6.671480134374e-01 6.659060615251e-01 6.646713967944e-01 6.634435773349e-01 6.622259912760e-01 6.610155880643e-01 6.598129451551e-01 6.586191473034e-01 6.574312833769e-01 6.562525046554e-01 6.550811765000e-01 6.539181807897e-01 6.527665065441e-01 6.516204542064e-01 6.504841333055e-01 6.493558658611e-01 6.482338018728e-01 6.471233783650e-01 6.460202946209e-01 6.449266511571e-01 6.438428993850e-01 6.427652768762e-01 6.416979715386e-01 6.406379709997e-01 6.395866391560e-01 6.385463699118e-01 6.375134045702e-01 6.364914233410e-01 6.354775572766e-01 6.344703270467e-01 6.334752888660e-01 6.324866508868e-01 6.315084602560e-01 6.305412791465e-01 6.295803173498e-01 6.286311938568e-01 6.276885254243e-01 6.267549421820e-01 6.258329661393e-01 6.249161605242e-01 6.240113001704e-01 6.231158454669e-01 6.222280372518e-01 6.213512307378e-01 6.204810696667e-01 6.196206094680e-01 6.187697505183e-01 6.179258690781e-01 6.170937130061e-01 6.162692402970e-01 6.154537007986e-01 6.146471931745e-01 6.138476050533e-01 6.130582424816e-01 6.122767660551e-01 6.115032560758e-01 6.107409444214e-01 6.099843493918e-01 6.092374961579e-01 6.084977138013e-01 6.077650514116e-01 6.070425327352e-01 6.063272155812e-01 6.056211770023e-01 6.049223284316e-01 6.042293588536e-01 6.035446597115e-01 6.028661591646e-01 6.021968458284e-01 6.015357067719e-01 6.008806829339e-01 6.002340938092e-01 5.995930898657e-01 5.989564924927e-01 5.983288245105e-01 5.977064291473e-01 5.970937037845e-01 5.964861192837e-01 5.958844755209e-01 5.952886798878e-01 5.946958999632e-01 5.941102777139e-01 5.935308297081e-01 5.929580290373e-01 5.923913019069e-01 5.918268829850e-01 5.912681193895e-01 5.907134085316e-01 5.901625570274e-01 5.896186044912e-01 5.890779025485e-01 5.885423322980e-01 5.880094064832e-01 5.874782529974e-01 5.869524031517e-01 5.864294534726e-01 5.859104469277e-01 5.853942155370e-01 5.848794553463e-01 5.843678116462e-01 5.838584913777e-01 5.833517102632e-01 5.828480333281e-01 5.823437427060e-01 5.818417393584e-01 5.813401396849e-01 5.808408357240e-01 5.803439502711e-01 5.798464529686e-01 5.793488011335e-01 5.788495488074e-01 5.783500377369e-01 5.778533320068e-01 5.773550819275e-01 5.768570481057e-01 5.763554805931e-01 5.758511941465e-01 5.753464737808e-01 5.748399648603e-01 5.743342419072e-01 5.738233872023e-01 5.733088795872e-01 5.727910798785e-01 5.722697317588e-01 5.717477094864e-01 5.712208562678e-01 5.706909695289e-01 5.701553416766e-01 5.696141086012e-01 5.690709934675e-01 5.685215031923e-01 5.679685220748e-01 5.674100303992e-01 5.668425791607e-01 5.662728782168e-01 5.656944343771e-01 5.651115736247e-01 5.645237249363e-01 5.639258508633e-01 5.633228480792e-01 5.627098268538e-01 5.620905793974e-01 5.614651783569e-01 5.608297230633e-01 5.601875755067e-01 5.595332838335e-01 5.588718042747e-01 5.582017410335e-01 5.575207665372e-01 5.568326327738e-01 5.561300030393e-01 5.554203114074e-01 5.546983957096e-01 5.539651350015e-01 5.532231854941e-01 5.524653098105e-01 5.517006208657e-01 5.509202498203e-01 5.501280550547e-01 5.493254660938e-01 5.485060829172e-01 5.476796124763e-01 5.468334321686e-01 5.459768719896e-01 5.451058612316e-01 5.442182779725e-01 5.433210329870e-01 5.424035596002e-01 5.414754849195e-01 5.405289532598e-01 5.395662053195e-01 5.385915487559e-01 5.375953603330e-01 5.365891480128e-01 5.355603816665e-01 5.345167046149e-01 5.334587931439e-01 5.323770925542e-01 5.312852414733e-01 5.301683499611e-01 5.290378626097e-01 5.278879052269e-01 5.267152831768e-01 5.255312918393e-01 5.243192196862e-01 5.230946499441e-01 5.218462438790e-01 5.205769850653e-01 5.192923362365e-01 5.179786907133e-01 5.166539434360e-01 5.152993097428e-01 5.139272756412e-01 5.125351381647e-01 5.111137603055e-01 5.096809974114e-01 5.082135151919e-01 5.067323903928e-01 5.052242784994e-01 5.036899940135e-01 5.021414609003e-01 5.005556532877e-01 4.989594357542e-01 4.973277508076e-01 4.956768371650e-01 4.940029339334e-01 4.922935509052e-01 4.905734563783e-01 4.888121260515e-01 4.870368412149e-01 4.852295276144e-01 4.833926329647e-01 4.815404740090e-01 4.796436954502e-01 4.777380067853e-01 4.757904844908e-01 4.738216652228e-01 4.718275115654e-01 4.697923412398e-01 4.677479745598e-01 4.656529872092e-01 4.635462153209e-01 4.614014562474e-01 4.592242539556e-01 4.570307748131e-01 4.547864124294e-01 4.525346348294e-01 4.502332169991e-01 4.479107327032e-01 4.455598908634e-01 4.431637691319e-01 4.407589273011e-01 4.382971007348e-01 4.358247059688e-01 4.333085972950e-01 4.307600063197e-01 4.281923452046e-01 4.255695424974e-01 4.229417691640e-01 4.202577583805e-01 4.175555008838e-01 4.148193826801e-01 4.120393472420e-01 4.092490658650e-01 4.063985126980e-01 4.035404569987e-01 4.006337489694e-01 3.976988108875e-01 3.947417608209e-01 3.917318944444e-01 3.887153132045e-01 3.856436433737e-01 3.825569429424e-01 3.794345328195e-01 3.762739697089e-01 3.731013003288e-01 3.698759495148e-01 3.666438169886e-01 3.633669702806e-01 3.600683139549e-01 3.567471561980e-01 3.533855041806e-01 3.500184920931e-01 3.466053710760e-01 3.431851794063e-01 3.397365166251e-01 3.362625300642e-01 3.327812013909e-01 3.292653798017e-01 3.257494901978e-01 3.222065914289e-01 3.186555445088e-01 3.150974894493e-01 3.115203992924e-01 3.079505515985e-01 3.043639808405e-01 3.007861646868e-01 2.972083788254e-01 2.936312055774e-01 2.900735655055e-01 2.865160966797e-01 2.829872245875e-01 2.794732534677e-01 2.759853212934e-01 2.725355688130e-01 2.691109000785e-01 2.657416798866e-01 2.624104790661e-01 2.591394620363e-01 2.559322857430e-01 2.527868025812e-01 2.497298814214e-01 2.467463296442e-01 2.438673921413e-01 2.410870946024e-01 2.384184154745e-01 2.358801225764e-01 2.334643660393e-01 2.312051305367e-01 2.290901345168e-01 2.271480886811e-01 2.253832697423e-01 2.238027275508e-01 2.224321613079e-01 2.212634683418e-01 2.203272380161e-01 2.196181373097e-01 2.191562487516e-01 2.189494505417e-01 2.190017492904e-01 2.193320077993e-01 2.199335169813e-01 2.208252548391e-01 2.220042431214e-01 2.234777430488e-01 2.252489911448e-01 2.273159572815e-01 2.296860571075e-01 2.323510215450e-01 2.353160460459e-01 2.385747599002e-01 2.421235255337e-01 2.459609678044e-01 2.500787134939e-01 2.544739282922e-01 2.591394797519e-01 2.640686013770e-01 2.692554383751e-01 2.746918677005e-01 2.803714582924e-01 2.862877610435e-01 2.924320682317e-01 2.987995599895e-01 3.053800747847e-01 3.121692517320e-01 3.191584979974e-01 3.263429875603e-01 3.337149947064e-01 3.412683033697e-01 3.489967106198e-01 3.568945996820e-01 3.649562024210e-01 3.731762334137e-01 3.815484133167e-01 3.900685103352e-01 3.987317732127e-01 4.075323642168e-01 4.164678926103e-01 4.255306640007e-01 4.347178051393e-01 4.440267217747e-01 4.534501206704e-01 4.629879267299e-01 4.726312256023e-01 4.823816949392e-01 4.922313820881e-01 5.021776823398e-01 5.122200210016e-01 5.223498564702e-01 5.325697065906e-01 5.428703848178e-01 5.532531893655e-01 5.637124959373e-01 5.742452323270e-01 5.848494780787e-01 5.955196345643e-01 6.062565722752e-01 6.170522510679e-01 6.279078780635e-01 6.388175179822e-01 6.497785008039e-01 6.607898657589e-01 6.718459730238e-01 6.829458671736e-01 6.940842128832e-01 7.052594337726e-01 7.164695000989e-01 7.277091832699e-01 7.389773981608e-01 7.502684330008e-01 7.615812897612e-01 7.729128945600e-01 7.842592812640e-01 7.956170592500e-01 8.069834603815e-01 8.183561031387e-01 8.297301241825e-01 8.411048572563e-01 8.524743410870e-01 8.638372239390e-01 8.751907086714e-01 8.865293951164e-01 8.978524691465e-01 9.091532265991e-01 9.204329007261e-01 9.316849837634e-01 9.429068710018e-01 9.540965275296e-01 9.652463480369e-01 9.763603088309e-01 9.874272653662e-01 9.984505268948e-01 1.009423391697e+00 1.020340274164e+00 1.031204771178e+00 1.042004722542e+00 1.052745011510e+00 1.063415943528e+00 1.074016204805e+00 1.084546036369e+00 1.094993146314e+00 1.105365659421e+00 1.115649249224e+00 1.125847998387e+00 1.135957283261e+00 1.145968624016e+00 1.155888221416e+00 1.165700352204e+00 1.175413916220e+00 1.185018441709e+00 1.194509562454e+00 1.203893035195e+00 1.213150767074e+00 1.222295441767e+00 1.231312197642e+00 1.240202284166e+00 1.248965996509e+00 1.257589021920e+00 1.266083769059e+00 1.274433137290e+00 1.282642609290e+00 1.290708888754e+00 1.298620302343e+00 1.306388225843e+00 1.313995820916e+00 1.321450203422e+00 1.328744746927e+00 1.335873178721e+00 1.342842780710e+00 1.349637935068e+00 1.356267524318e+00 1.362723224929e+00 1.369001827674e+00 1.375107347009e+00 1.381027076193e+00 1.386771197454e+00 1.392327621877e+00 1.397698025009e+00 1.402883561002e+00 1.407873979147e+00 1.412677682142e+00 1.417285269772e+00 1.421697670364e+00 1.425915467609e+00 1.429931416028e+00 1.433752099611e+00 1.437369673959e+00 1.440785975404e+00 1.444001552254e+00 1.447010158001e+00 1.449817939630e+00 1.452417842915e+00 1.454813483912e+00 1.457003717249e+00 1.458985148413e+00 1.460763124510e+00 1.462332247603e+00 1.463694751951e+00 1.464853069270e+00 1.465802327420e+00 1.466549535830e+00 1.467090011405e+00 1.467426178705e+00 1.467562085101e+00 1.467492337748e+00 1.467225456669e+00 1.466757046374e+00 1.466090746768e+00 1.465230653768e+00 1.464172759465e+00 1.462926078437e+00 1.461487390120e+00 1.459861709312e+00 1.458052215819e+00 1.456057562849e+00 1.453886523796e+00 1.451537055494e+00 1.449015292294e+00 1.446323893827e+00 1.443465804227e+00 1.440446685069e+00 1.437268622506e+00 1.433936295561e+00 1.430454123800e+00 1.426826452049e+00 1.423058618769e+00 1.419155160854e+00 1.415121572271e+00 1.410962693345e+00 1.406685359310e+00 1.402292499127e+00 1.397793003471e+00 1.393191732515e+00 1.388494926320e+00 1.383709754875e+00 1.378841718238e+00 1.373898899376e+00 1.368888366255e+00 1.363816942377e+00 1.358692411031e+00 1.353521804201e+00 1.348314769860e+00 1.343077304909e+00 1.337819221062e+00 1.332548186086e+00 1.327273246717e+00 1.322003922485e+00 1.316747452615e+00 1.311514677334e+00 1.306313650785e+00 1.301154506037e+00 1.296046696359e+00 1.290998652073e+00 1.286023003206e+00 1.281127017636e+00 1.276321744529e+00 1.271617021200e+00 1.267022619064e+00 1.262549799905e+00 1.258206657026e+00 1.254004121521e+00 1.249953470858e+00 1.246060805699e+00 1.242341163282e+00 1.238798628261e+00 1.235446377088e+00 1.232292330904e+00 1.229342441524e+00 1.226610333019e+00 1.224100518468e+00 1.221820550412e+00 1.219780424779e+00 1.217982162014e+00 1.216436620544e+00 1.215145845522e+00 1.214115684341e+00 1.213351765069e+00 1.212854010087e+00 1.212627606661e+00 1.212673691493e+00 1.212992399189e+00 1.213583714069e+00 1.214446034260e+00 1.215577470818e+00 1.216975181782e+00 1.218634159518e+00 1.220549358377e+00 1.222714053518e+00 1.225120207628e+00 1.227761035895e+00 1.230625689574e+00 1.233701588774e+00 1.236980292422e+00 1.240445954880e+00 1.244086211154e+00 1.247886057662e+00 1.251828207810e+00 1.255898845460e+00 1.260077942416e+00 1.264347549820e+00 1.268690301404e+00 1.273084060179e+00 1.277511288934e+00 1.281949871612e+00 1.286378744863e+00 1.290776289137e+00 1.295122012038e+00 1.299391864407e+00 1.303565620452e+00 1.307621429600e+00 1.311534433531e+00 1.315286277747e+00 1.318853060626e+00 1.322214601621e+00 1.325348406557e+00 1.328235621190e+00 1.330855281537e+00 1.333187898497e+00 1.335217308127e+00 1.336919183129e+00 1.338285509665e+00 1.339294204401e+00 1.339928039699e+00 1.340182172397e+00 1.340032431544e+00 1.339475285915e+00 1.338497390587e+00 1.337085809611e+00 1.335241658349e+00 1.332946567476e+00 1.330205255647e+00 1.327010983691e+00 1.323356922713e+00 1.319252425326e+00 1.314686305926e+00 1.309671942583e+00 1.304206093610e+00 1.298296961554e+00 1.291957733413e+00 1.285186303545e+00 1.278004527897e+00 1.270419239399e+00 1.262446290330e+00 1.254107012332e+00 1.245410746297e+00 1.236388601740e+00 1.227055767185e+00 1.217439613693e+00 1.207569375071e+00 1.197468122976e+00 1.187172993273e+00 1.176713556165e+00 1.166126769265e+00 1.155450423661e+00 1.144723455910e+00 1.133988464419e+00 1.123286550927e+00 1.112668964642e+00 1.102175678771e+00 1.091860698829e+00 1.081771219251e+00 1.071956145362e+00 1.062470049714e+00 1.053357744707e+00 1.044672066146e+00 1.036459748183e+00 1.028763804052e+00 1.021631651983e+00 1.015094798615e+00 1.009192788158e+00 1.003952749823e+00 9.993921201370e-01 9.955355074892e-01 9.923806968673e-01 9.899345422753e-01 9.881879160428e-01 9.871177083206e-01 9.867111358906e-01 9.869219206141e-01 9.877183464756e-01 9.890517479141e-01 9.908596201483e-01 9.930985568080e-01 9.956900623275e-01 9.985772684997e-01 1.001691180633e+00 1.004956853677e+00 1.008319757775e+00 1.011703088950e+00 1.015053490087e+00 1.018312524042e+00 1.021429386909e+00 1.024366633413e+00 1.027082080278e+00 1.029559137455e+00 1.031773844457e+00 1.033727773526e+00 1.035422215249e+00 1.036871023937e+00 1.038106779795e+00 1.039152765193e+00 1.040066080699e+00 1.040888285053e+00 1.041678328447e+00 1.042510304640e+00 1.043428739951e+00 1.044520730730e+00 1.045838531053e+00 1.047438504734e+00 1.049389021768e+00 1.051713894839e+00 1.054463367657e+00 1.057646906121e+00 1.061269537077e+00 1.065327780819e+00 1.069782118313e+00 1.074603049254e+00 1.079720506297e+00 1.085066390868e+00 1.090558880945e+00 1.096091243763e+00 1.101573293315e+00 1.106883991570e+00 1.111916882424e+00 1.116563818758e+00 1.120707748704e+00 1.124256983081e+00 1.127108922395e+00 1.129188171160e+00 1.130421785317e+00 1.130749276860e+00 1.130142899502e+00 1.128564980938e+00 1.126017793315e+00 1.122509997598e+00 1.118061784356e+00 1.112728059199e+00 1.106550965048e+00 1.099610293548e+00 1.091984452695e+00 1.083754175113e+00 1.075033453684e+00 1.065898153070e+00 1.056463486542e+00 1.046824247329e+00 1.037059619441e+00 1.027276046446e+00 1.017524738243e+00 1.007882763234e+00 9.983979558150e-01 9.890946253066e-01 9.800153211697e-01 9.711466538197e-01 9.625048313121e-01 9.540683859948e-01 9.458186030943e-01 9.377470497612e-01 9.298152603626e-01 9.220243558454e-01 9.143539135800e-01 9.068127368352e-01 8.994244868525e-01 8.922096466921e-01 8.852420431462e-01 8.785753961080e-01 8.723151459801e-01 8.665673069960e-01 8.614427116462e-01 8.570887642083e-01 8.536176994408e-01 8.511694796610e-01 8.498501940518e-01 8.497537124928e-01 8.509529574331e-01 8.534661760534e-01 8.573119234331e-01 8.624350698652e-01 8.687707961487e-01 8.762142975190e-01 8.846304510573e-01 8.938841562129e-01 9.038023280867e-01 9.142416990091e-01 9.250368131742e-01 9.360436641007e-01 9.471431742847e-01 9.582056955246e-01 9.691536782573e-01 9.798988821106e-01 9.903840108354e-01 1.000566927219e+00 1.010410044426e+00 1.019899359428e+00 1.029016525151e+00 1.037772929132e+00 1.046173198553e+00 1.054243629830e+00 1.062021771689e+00 1.069540807684e+00 1.076863853097e+00 1.084026916240e+00 1.091080415959e+00 1.098052002859e+00 1.104936616624e+00 1.111714914171e+00 1.118305476912e+00 1.124608482552e+00 1.130475145179e+00 1.135732455628e+00 1.140205901712e+00 1.143711941781e+00 1.146123907427e+00 1.147341451286e+00 1.147348474225e+00 1.146209214878e+00 1.144051416472e+00 1.141093916630e+00 1.137577663981e+00 1.133775081441e+00 1.129919590944e+00 1.126180213282e+00 1.122648714596e+00 1.119288217849e+00 1.115992029774e+00 1.112066581910e+00 1.106044819366e+00 1.099455738253e+00 1.094061179887e+00 1.090973579554e+00 1.090114934031e+00 1.090290878362e+00 1.089875203291e+00 1.087722808709e+00 1.083788680340e+00 1.079199513846e+00 1.075786462633e+00 1.075319877534e+00 1.079075068972e+00 1.087130310441e+00 1.007298195854e+00 9.673667675399e-01 9.260908703223e-01 8.840604716771e-01 8.685272090791e-01 8.904056017128e-01 9.340054567138e-01 9.701424594178e-01 9.750050513303e-01 9.401674734662e-01 8.753702724016e-01 8.070317608807e-01 7.693967892054e-01 7.830507220328e-01 8.372528284364e-01 9.017665084572e-01 9.501084880979e-01 9.696892334532e-01 9.611782386679e-01 9.340493969098e-01 9.005391463364e-01 8.697836331024e-01 8.447215926831e-01 8.236617433031e-01 8.050860474387e-01 7.913976488871e-01 7.887547438453e-01 8.026367490431e-01 8.324657379360e-01 8.700193320963e-01 9.027225382577e-01 9.187701903996e-01 9.110585502176e-01 8.797317298796e-01 8.335683727436e-01 7.895137025193e-01 7.676651556989e-01 7.797075888844e-01 8.191017332718e-01 8.650036666622e-01 8.952561256041e-01 8.962733197632e-01 8.674636848995e-01 8.221997574300e-01 7.842102067376e-01 7.757317179868e-01 8.005677250056e-01 8.402396031448e-01 8.689209469387e-01 8.693268840018e-01 8.401685547341e-01 7.971165452137e-01 7.672498945198e-01 7.729822054930e-01 8.130709484655e-01 8.635092626036e-01 8.965380146823e-01 8.955273449509e-01 8.599561120925e-01 8.051293027986e-01 7.573907852498e-01 7.414891029651e-01 7.631916402415e-01 8.056490359139e-01 8.450511255166e-01 8.654515693636e-01 8.633298667508e-01 8.456893876261e-01 8.250572557831e-01 8.128586723658e-01 8.134943302406e-01 8.230653460100e-01 8.332787213538e-01 8.368948146020e-01 8.312771300280e-01 8.194300960907e-01 8.091272145069e-01 8.098513777494e-01 8.277969967715e-01 8.612345841010e-01 9.001229182669e-01 9.304900618281e-01 9.403396891319e-01 9.247620701543e-01 8.893195756933e-01 8.509532124620e-01 8.331714467763e-01 8.525052137399e-01 9.048271124864e-01 9.677598268110e-01 1.015754977333e+00 1.031981878847e+00 1.013309256222e+00 9.711178465308e-01 9.283289757330e-01 9.102500997893e-01 9.292704174966e-01 9.759406868679e-01 1.027175837145e+00 1.061228574446e+00 1.066466701441e+00 1.043352738826e+00 1.002949589358e+00 9.628378161064e-01 9.401686937814e-01 9.432343754943e-01 9.672147433805e-01 9.982499022690e-01 1.021440183088e+00 1.026755766282e+00 1.011326291469e+00 9.795258791352e-01 9.415383483230e-01 9.100288367261e-01 8.949173392971e-01 8.981734384681e-01 9.129620969103e-01 9.280826228690e-01 9.340323621280e-01 9.269828273083e-01 9.095991159655e-01 8.892810117140e-01 8.742440726187e-01 8.691128578002e-01 8.725776394293e-01 8.788898345962e-01 8.818964777333e-01 8.785100936313e-01 8.700976610335e-01 8.613953670319e-01 8.577706742720e-01 8.620534282016e-01 8.726936507855e-01 8.845465543107e-01 8.914437109218e-01 8.891800635193e-01 8.775809935319e-01 8.611890666412e-01 8.480731937807e-01 8.462786451555e-01 8.591033476526e-01 8.823284007912e-01 9.061662392855e-01 9.204099162126e-01 9.194635278007e-01 9.052677473529e-01 8.871428813447e-01 8.779174096514e-01 8.864954950628e-01 9.115154045872e-01 9.419742730737e-01 9.642570677139e-01 9.695927777634e-01 9.579107410255e-01 9.377488881475e-01 9.220644298599e-01 9.208717326414e-01 9.347187094115e-01 9.544610536716e-01 9.675435973520e-01 9.650100044357e-01 9.453697892273e-01 9.147507389274e-01 8.840130337119e-01 8.636578558119e-01 8.583772915442e-01 8.649256414621e-01 8.747243339850e-01 8.787497253988e-01 8.712096041534e-01 8.510888193395e-01 8.223648200550e-01 7.931978226085e-01 7.737661320458e-01 7.719480842086e-01 7.884567403937e-01 8.154573569595e-01 8.403296221717e-01 8.517011492503e-01 8.442247883244e-01 8.212595131652e-01 7.949434990933e-01
 1.408101485655e+00 1.406345528019e+00 1.404976821957e+00 1.404111428116e+00 1.403517869421e+00 1.402767934672e+00 1.401515811689e+00 1.399789432895e+00 1.398022361138e+00 1.396701767182e+00 1.395930144887e+00 1.395345902619e+00 1.394464340722e+00 1.393064123798e+00 1.391310635227e+00 1.389603803360e+00 1.388317789253e+00 1.387537482293e+00 1.386955853443e+00 1.386080948465e+00 1.384637875103e+00 1.382809340450e+00 1.381081759040e+00 1.379851211518e+00 1.379125138618e+00 1.378525060257e+00 1.377568322117e+00 1.376034507015e+00 1.374163805753e+00 1.372478095040e+00 1.371341573782e+00 1.370662372876e+00 1.369987936728e+00 1.368894643479e+00 1.367291729769e+00 1.365455763644e+00 1.363826708262e+00 1.362698895711e+00 1.361998464809e+00 1.361317220188e+00 1.360217815696e+00 1.358578866119e+00 1.356694548860e+00 1.355050213330e+00 1.353961828044e+00 1.353322558916e+00 1.352660526781e+00 1.351494252577e+00 1.349737923996e+00 1.347790171570e+00 1.346212737019e+00 1.345256828769e+00 1.344663031515e+00 1.343888802076e+00 1.342551246497e+00 1.340716881454e+00 1.338839120121e+00 1.337389088972e+00 1.336484710698e+00 1.335811324589e+00 1.334898415089e+00 1.333484798978e+00 1.331692833666e+00 1.329901659430e+00 1.328474690076e+00 1.327507711477e+00 1.326768192072e+00 1.325856253804e+00 1.324487532646e+00 1.322710298922e+00 1.320873784562e+00 1.319384747915e+00 1.318416147426e+00 1.317752974373e+00 1.316916780625e+00 1.315526801612e+00 1.313623229146e+00 1.311672894967e+00 1.310210911553e+00 1.309393888784e+00 1.308856315503e+00 1.307980495221e+00 1.306396402060e+00 1.304308292676e+00 1.302353348934e+00 1.301072739754e+00 1.300451105998e+00 1.299916533990e+00 1.298826339495e+00 1.296990389872e+00 1.294830187972e+00 1.293035154357e+00 1.291990691669e+00 1.291453029309e+00 1.290763897805e+00 1.289406881281e+00 1.287425085071e+00 1.285358918469e+00 1.283798827948e+00 1.282909325045e+00 1.282308849893e+00 1.281396461757e+00 1.279851140512e+00 1.277874757969e+00 1.275993878684e+00 1.274628006832e+00 1.273768168594e+00 1.273013440532e+00 1.271904956709e+00 1.270288874452e+00 1.268418800217e+00 1.266722394527e+00 1.265457938840e+00 1.264532520022e+00 1.263609385592e+00 1.262376570348e+00 1.260780869772e+00 1.259048827510e+00 1.257487579739e+00 1.256243696052e+00 1.255213010781e+00 1.254150030461e+00 1.252855752954e+00 1.251319307670e+00 1.249709114273e+00 1.248228342883e+00 1.246962348634e+00 1.245828808680e+00 1.244664385860e+00 1.243347114805e+00 1.241875741076e+00 1.240358551598e+00 1.238922751397e+00 1.237621459204e+00 1.236406215122e+00 1.235178147150e+00 1.233865075155e+00 1.232461062211e+00 1.231023423620e+00 1.229623662893e+00 1.228293579444e+00 1.227011608768e+00 1.225731234544e+00 1.224419273165e+00 1.223069422675e+00 1.221700225386e+00 1.220335150604e+00 1.218985940173e+00 1.217646026373e+00 1.216306027709e+00 1.214962984332e+00 1.213617833697e+00 1.212269107031e+00 1.210918945376e+00 1.209564994359e+00 1.208199590047e+00 1.206821632374e+00 1.205435757397e+00 1.204050866128e+00 1.202677869034e+00 1.201321285786e+00 1.199978019260e+00 1.198630336057e+00 1.197259997803e+00 1.195864539894e+00 1.194455281588e+00 1.193053847351e+00 1.191686663703e+00 1.190358616527e+00 1.189046904621e+00 1.187717707935e+00 1.186351097321e+00 1.184948718664e+00 1.183540365429e+00 1.182167440899e+00 1.180849113911e+00 1.179567412675e+00 1.178280771470e+00 1.176951478925e+00 1.175569810293e+00 1.174164561461e+00 1.172790087830e+00 1.171477864927e+00 1.170214342273e+00 1.168951925781e+00 1.167640402444e+00 1.166262502444e+00 1.164857672917e+00 1.163485110982e+00 1.162179684109e+00 1.160923008534e+00 1.159657910242e+00 1.158332551626e+00 1.156940092876e+00 1.155530862035e+00 1.154164812938e+00 1.152862796382e+00 1.151593748322e+00 1.150298091340e+00 1.148938386412e+00 1.147527590973e+00 1.146120021149e+00 1.144760947361e+00 1.143453365862e+00 1.142155477031e+00 1.140820858786e+00 1.139429406632e+00 1.138009005765e+00 1.136607802224e+00 1.135254292594e+00 1.133935953239e+00 1.132609066134e+00 1.131235287210e+00 1.129811869510e+00 1.128380576401e+00 1.126985658208e+00 1.125637972355e+00 1.124302950606e+00 1.122931460862e+00 1.121505178838e+00 1.120053278135e+00 1.118629494366e+00 1.117257106726e+00 1.115907742238e+00 1.114533391481e+00 1.113107660901e+00 1.111654416276e+00 1.110225986034e+00 1.108850435728e+00 1.107504769304e+00 1.106138572412e+00 1.104729715720e+00 1.103298760176e+00 1.101894203578e+00 1.100541369996e+00 1.099215205403e+00 1.097871499219e+00 1.096490706084e+00 1.095095520178e+00 1.093727779619e+00 1.092404016475e+00 1.091098696998e+00 1.089768105177e+00 1.088401932139e+00 1.087029355864e+00 1.085684658553e+00 1.084371058124e+00 1.083056826314e+00 1.081707982272e+00 1.080328551218e+00 1.078951921991e+00 1.077600338887e+00 1.076262798805e+00 1.074909682224e+00 1.073521999962e+00 1.072117749969e+00 1.070729475195e+00 1.069364553263e+00 1.068001665829e+00 1.066615721576e+00 1.065209939543e+00 1.063809578409e+00 1.062435532293e+00 1.061078831326e+00 1.059712864083e+00 1.058328164657e+00 1.056939935642e+00 1.055569285513e+00 1.054218893174e+00 1.052869753044e+00 1.051503848995e+00 1.050126150859e+00 1.048755870730e+00 1.047397854654e+00 1.046039906951e+00 1.044667154727e+00 1.043280033537e+00 1.041893916562e+00 1.040520509161e+00 1.039149177993e+00 1.037763313226e+00 1.036364323916e+00 1.034967052815e+00 1.033584078721e+00 1.032211665363e+00 1.030831609983e+00 1.029440469047e+00 1.028049618664e+00 1.026670129962e+00 1.025301177469e+00 1.023930037862e+00 1.022547713247e+00 1.021161278346e+00 1.019780267742e+00 1.018405532934e+00 1.017026346248e+00 1.015636996299e+00 1.014242113746e+00 1.012851948477e+00 1.011464831821e+00 1.010075999772e+00 1.008678723172e+00 1.007279009931e+00 1.005886032943e+00 1.004496696811e+00 1.003106151765e+00 1.001709798017e+00 1.000312816041e+00 9.989200911796e-01 9.975305073097e-01 9.961372253895e-01 9.947383438345e-01 9.933383586999e-01 9.919393034225e-01 9.905414760310e-01 9.891396700597e-01 9.877339162446e-01 9.863269806261e-01 9.849234181771e-01 9.835191395965e-01 9.821124169428e-01 9.807028514903e-01 9.792958333162e-01 9.778901389900e-01 9.764842746894e-01 9.750744696706e-01 9.736616253074e-01 9.722495201953e-01 9.708389566246e-01 9.694271091565e-01 9.680113450014e-01 9.665930153328e-01 9.651739228057e-01 9.637542862590e-01 9.623356584565e-01 9.609147523121e-01 9.594930776911e-01 9.580706221570e-01 9.566453306305e-01 9.552200190143e-01 9.537930747307e-01 9.523665964032e-01 9.509389299145e-01 9.495081224048e-01 9.480758539382e-01 9.466424116800e-01 9.452094569860e-01 9.437756140457e-01 9.423395687000e-01 9.409020500117e-01 9.394641546702e-01 9.380263787187e-01 9.365881655996e-01 9.351470439553e-01 9.337046929383e-01 9.322610660183e-01 9.308164405914e-01 9.293721369023e-01 9.279260453458e-01 9.264785887672e-01 9.250296438439e-01 9.235785230510e-01 9.221265849870e-01 9.206748131718e-01 9.192229492482e-01 9.177694881245e-01 9.163122097470e-01 9.148540136590e-01 9.133945868095e-01 9.119358911429e-01 9.104747596894e-01 9.090122925000e-01 9.075481276465e-01 9.060824067775e-01 9.046160032805e-01 9.031488789630e-01 9.016802762806e-01 9.002110834237e-01 8.987391575092e-01 8.972669930697e-01 8.957931567629e-01 8.943193139968e-01 8.928433834680e-01 8.913666386653e-01 8.898889298778e-01 8.884092203256e-01 8.869292628458e-01 8.854488041988e-01 8.839667482741e-01 8.824835520431e-01 8.809997866475e-01 8.795138753383e-01 8.780273661377e-01 8.765401210215e-01 8.750516661332e-01 8.735625278213e-01 8.720724292897e-01 8.705807608198e-01 8.690886929251e-01 8.675957174232e-01 8.661022799275e-01 8.646078482848e-01 8.631122686908e-01 8.616158571891e-01 8.601187018207e-01 8.586208362713e-01 8.571219649381e-01 8.556240951889e-01 8.541238673422e-01 8.526230548846e-01 8.511216956474e-01 8.496189055654e-01 8.481174661092e-01 8.466147327947e-01 8.451108323837e-01 8.436072865399e-01 8.421017069114e-01 8.405961779215e-01 8.390909363113e-01 8.375855305412e-01 8.360790264830e-01 8.345730118834e-01 8.330651644161e-01 8.315581813025e-01 8.300506189169e-01 8.285427802900e-01 8.270355357772e-01 8.255280900103e-01 8.240198025996e-01 8.225124187723e-01 8.210041688635e-01 8.194964927922e-01 8.179891605858e-01 8.164816142505e-01 8.149752108390e-01 8.134679867235e-01 8.119608653570e-01 8.104543157682e-01 8.089486015201e-01 8.074433673919e-01 8.059388157094e-01 8.044343043585e-01 8.029296161437e-01 8.014263864715e-01 7.999237432526e-01 7.984220802157e-01 7.969217706491e-01 7.954211378306e-01 7.939222545685e-01 7.924231287916e-01 7.909252311149e-01 7.894292249496e-01 7.879341367545e-01 7.864401995255e-01 7.849475694170e-01 7.834558102467e-01 7.819654080703e-01 7.804771783322e-01 7.789898118430e-01 7.775044894946e-01 7.760202338223e-01 7.745376026257e-01 7.730572670157e-01 7.715783757408e-01 7.701011429633e-01 7.686263449937e-01 7.671531924842e-01 7.656819259187e-01 7.642134493999e-01 7.627461263543e-01 7.612820099579e-01 7.598204972234e-01 7.583609369257e-01 7.569045715210e-01 7.554496298537e-01 7.539969355548e-01 7.525485601502e-01 7.511028128671e-01 7.496600057121e-01 7.482193513483e-01 7.467817157093e-01 7.453474451676e-01 7.439166834216e-01 7.424894792541e-01 7.410652127877e-01 7.396439010939e-01 7.382263861415e-01 7.368124509256e-01 7.354020082755e-01 7.339957964406e-01 7.325943458000e-01 7.311939658850e-01 7.297993775647e-01 7.284078676059e-01 7.270207036567e-01 7.256393660712e-01 7.242596934742e-01 7.228853829267e-01 7.215155359079e-01 7.201486291730e-01 7.187890620455e-01 7.174321053508e-01 7.160802922843e-01 7.147330863089e-01 7.133902749162e-01 7.120529121355e-01 7.107204682076e-01 7.093920007274e-01 7.080698152047e-01 7.067520129803e-01 7.054393611896e-01 7.041341673337e-01 7.028327772193e-01 7.015368717131e-01 7.002461728653e-01 6.989608658171e-01 6.976823172103e-01 6.964094000560e-01 6.951421176423e-01 6.938814424781e-01 6.926245310658e-01 6.913745440039e-01 6.901301724666e-01 6.888916215924e-01 6.876621570811e-01 6.864364542653e-01 6.852179077958e-01 6.840053723317e-01 6.827974037683e-01 6.815982923527e-01 6.804041723862e-01 6.792179438320e-01 6.780392543726e-01 6.768647866074e-01 6.756979997556e-01 6.745368756081e-01 6.733817698934e-01 6.722363899119e-01 6.710954762082e-01 6.699637872449e-01 6.688383188963e-01 6.677172884115e-01 6.666060815421e-01 6.654991608458e-01 6.644012265113e-01 6.633119456044e-01 6.622271802459e-01 6.611515845051e-01 6.600810979209e-01 6.590177349428e-01 6.579631200374e-01 6.569125223767e-01 6.558722258818e-01 6.548383186062e-01 6.538113209248e-01 6.527937737098e-01 6.517792473725e-01 6.507742444526e-01 6.497765860955e-01 6.487834631376e-01 6.478011589706e-01 6.468240916641e-01 6.458551765570e-01 6.448928533979e-01 6.439356322947e-01 6.429878305440e-01 6.420453431775e-01 6.411103492192e-01 6.401844733570e-01 6.392622801518e-01 6.383488061740e-01 6.374411230252e-01 6.365384689034e-01 6.356449109216e-01 6.347569325111e-01 6.338774608203e-01 6.330038098146e-01 6.321339520904e-01 6.312721884884e-01 6.304143693418e-01 6.295650652464e-01 6.287225898465e-01 6.278854387628e-01 6.270559586043e-01 6.262293899618e-01 6.254078838046e-01 6.245933424971e-01 6.237833937326e-01 6.229821347426e-01 6.221852922579e-01 6.213936948144e-01 6.206064866337e-01 6.198225719187e-01 6.190439426625e-01 6.182716734957e-01 6.175048144226e-01 6.167435137899e-01 6.159842354614e-01 6.152296237430e-01 6.144787880362e-01 6.137313756957e-01 6.129899485767e-01 6.122521210258e-01 6.115185211953e-01 6.107873876159e-01 6.100579115927e-01 6.093339175747e-01 6.086116366044e-01 6.078940723275e-01 6.071787122191e-01 6.064645682326e-01 6.057539389023e-01 6.050452620375e-01 6.043395999388e-01 6.036363607578e-01 6.029333830417e-01 6.022326488660e-01 6.015326575522e-01 6.008347035604e-01 6.001395389687e-01 5.994445990923e-01 5.987491298070e-01 5.980529583510e-01 5.973574163762e-01 5.966637880707e-01 5.959700200055e-01 5.952773697958e-01 5.945808669483e-01 5.938825485076e-01 5.931849208714e-01 5.924856661857e-01 5.917882581763e-01 5.910866934881e-01 5.903818454783e-01 5.896750963712e-01 5.889652497490e-01 5.882558486336e-01 5.875425856072e-01 5.868272697941e-01 5.861078071920e-01 5.853836500839e-01 5.846585040716e-01 5.839279894343e-01 5.831964870727e-01 5.824592890699e-01 5.817157399460e-01 5.809700346054e-01 5.802176171912e-01 5.794626152801e-01 5.787029448687e-01 5.779360527705e-01 5.771651063025e-01 5.763853687162e-01 5.756022634776e-01 5.748134904748e-01 5.740161502989e-01 5.732148887866e-01 5.724023141270e-01 5.715856825665e-01 5.707607254626e-01 5.699286071001e-01 5.690896437006e-01 5.682386875177e-01 5.673832212368e-01 5.665166120026e-01 5.656412650924e-01 5.647595151840e-01 5.638639394270e-01 5.629639003270e-01 5.620502848637e-01 5.611266271883e-01 5.601954402804e-01 5.592505178899e-01 5.582996482098e-01 5.573326700357e-01 5.563567782900e-01 5.553695384843e-01 5.543684317045e-01 5.533598084185e-01 5.523337803329e-01 5.513000175179e-01 5.502495975355e-01 5.491868801112e-01 5.481149629562e-01 5.470243879121e-01 5.459260349129e-01 5.448080855540e-01 5.436790315283e-01 5.425378655110e-01 5.413766019681e-01 5.402077041579e-01 5.390171980253e-01 5.378167264221e-01 5.365988919765e-01 5.353629995507e-01 5.341181022131e-01 5.328483876244e-01 5.315705492158e-01 5.302709311572e-01 5.289548814004e-01 5.276264398253e-01 5.262729143277e-01 5.249116880160e-01 5.235236390354e-01 5.221231907105e-01 5.207044651449e-01 5.192625858005e-01 5.178115472108e-01 5.163299239407e-01 5.148396161245e-01 5.133242626340e-01 5.117891943676e-01 5.102415790617e-01 5.086620617835e-01 5.070763589578e-01 5.054578220182e-01 5.038269225845e-01 5.021744294678e-01 5.004935112455e-01 4.988052901395e-01 4.970784973092e-01 4.953451848176e-01 4.935814466022e-01 4.917958059747e-01 4.899965056305e-01 4.881593771839e-01 4.863178835499e-01 4.844371466083e-01 4.825432313401e-01 4.806251138886e-01 4.786744444707e-01 4.767177061288e-01 4.747152262287e-01 4.727079316171e-01 4.706640878423e-01 4.685973549335e-01 4.665158313116e-01 4.643903939842e-01 4.622633211529e-01 4.600899385009e-01 4.579042089289e-01 4.556914525240e-01 4.534426877365e-01 4.511878140299e-01 4.488829789023e-01 4.465738425708e-01 4.442237696473e-01 4.418510208852e-01 4.394605017452e-01 4.370242812298e-01 4.345872751831e-01 4.320982954418e-01 4.296014134252e-01 4.270709746195e-01 4.245071483501e-01 4.219362559201e-01 4.193120400369e-01 4.166874579689e-01 4.140164062187e-01 4.113285726280e-01 4.086194249873e-01 4.058672053238e-01 4.031133007509e-01 4.003086973905e-01 3.974991017271e-01 3.946545342396e-01 3.917832255828e-01 3.889018246005e-01 3.859754596604e-01 3.830493438151e-01 3.800816398456e-01 3.771017751416e-01 3.741004639717e-01 3.710690528806e-01 3.680359847632e-01 3.649617261501e-01 3.618880889394e-01 3.587884026731e-01 3.556720204280e-01 3.525504575737e-01 3.494004841655e-01 3.462564031460e-01 3.430873005508e-01 3.399168237787e-01 3.367411267065e-01 3.335515923120e-01 3.303718744105e-01 3.271781378570e-01 3.239966140375e-01 3.208149583526e-01 3.176369240240e-01 3.144785469249e-01 3.113200828758e-01 3.081902070154e-01 3.050716918686e-01 3.019793785972e-01 2.989190831642e-01 2.958811445175e-01 2.928920066274e-01 2.899323608460e-01 2.870259215735e-01 2.841707753366e-01 2.813670911979e-01 2.786366641951e-01 2.759636153721e-01 2.733781022777e-01 2.708681831983e-01 2.684502447507e-01 2.661345023204e-01 2.639143729742e-01 2.618199824959e-01 2.598362287740e-01 2.579899249324e-01 2.562792240148e-01 2.547131201076e-01 2.533123510669e-01 2.520652877426e-01 2.510035520704e-01 2.501157692567e-01 2.494237109809e-01 2.489317191029e-01 2.486435799104e-01 2.485790626714e-01 2.487295874876e-01 2.491169082889e-01 2.497367347782e-01 2.505987005815e-01 2.517098744732e-01 2.530687684389e-01 2.546871828757e-01 2.565589239187e-01 2.586935905107e-01 2.610889611457e-01 2.637447277600e-01 2.666638586419e-01 2.698416359857e-01 2.732803936826e-01 2.769756618630e-01 2.809250450130e-01 2.851270875005e-01 2.895743443846e-01 2.942666245209e-01 2.991980325084e-01 3.043636943394e-01 3.097604050990e-01 3.153811373394e-01 3.212218646934e-01 3.272769035159e-01 3.335413324135e-01 3.400100970649e-01 3.466773636262e-01 3.535385758292e-01 3.605869564521e-01 3.678190479857e-01 3.752280710433e-01 3.828108978786e-01 3.905615124044e-01 3.984749075445e-01 4.065463003953e-01 4.147730079065e-01 4.231476962939e-01 4.316679948821e-01 4.403289843231e-01 4.491257545170e-01 4.580562356114e-01 4.671123497580e-01 4.762955944515e-01 4.855972097257e-01 4.950153246175e-01 5.045474185973e-01 5.141871344394e-01 5.239353678669e-01 5.337819500195e-01 5.437305129744e-01 5.537732949955e-01 5.639069697260e-01 5.741308555365e-01 5.844370582358e-01 5.948282828983e-01 6.052959948201e-01 6.158399305553e-01 6.264559443978e-01 6.371387591223e-01 6.478902614635e-01 6.587020795497e-01 6.695748966643e-01 6.805020722029e-01 6.914825435648e-01 7.025139040069e-01 7.135912077371e-01 7.247121541340e-01 7.358733824198e-01 7.470713459808e-01 7.583036388063e-01 7.695657209811e-01 7.808558532224e-01 7.921694846449e-01 8.035042812259e-01 8.148567319555e-01 8.262238594917e-01 8.376019086814e-01 8.489878629088e-01 8.603796823908e-01 8.717707578509e-01 8.831619665067e-01 8.945450823281e-01 9.059215091474e-01 9.172848431734e-01 9.286327134937e-01 9.399627349046e-01 9.512672575681e-01 9.625496005348e-01 9.737996381919e-01 9.850191686372e-01 9.962025288045e-01 1.007344320979e+00 1.018445965305e+00 1.029497650120e+00 1.040503162936e+00 1.051451930834e+00 1.062343914130e+00 1.073177705185e+00 1.083942719735e+00 1.094645013693e+00 1.105271062595e+00 1.115825686215e+00 1.126301685230e+00 1.136692960505e+00 1.147004419054e+00 1.157220176048e+00 1.167348911893e+00 1.177379448479e+00 1.187309054422e+00 1.197140992370e+00 1.206858593756e+00 1.216473045496e+00 1.225970507010e+00 1.235351823192e+00 1.244615619103e+00 1.253750035724e+00 1.262764456720e+00 1.271642236233e+00 1.280390916189e+00 1.289003087921e+00 1.297470399087e+00 1.305801580661e+00 1.313979796405e+00 1.322014053914e+00 1.329893326569e+00 1.337615503777e+00 1.345184682860e+00 1.352584793446e+00 1.359826993079e+00 1.366899442585e+00 1.373801593157e+00 1.380534021902e+00 1.387085928415e+00 1.393466829426e+00 1.399662533251e+00 1.405677967904e+00 1.411508849750e+00 1.417148822219e+00 1.422604024255e+00 1.427863943063e+00 1.432931877854e+00 1.437804646621e+00 1.442476721484e+00 1.446953782012e+00 1.451226266152e+00 1.455298146236e+00 1.459166431919e+00 1.462827062911e+00 1.466283879752e+00 1.469530610242e+00 1.472569316297e+00 1.475398839867e+00 1.478015113348e+00 1.480423297130e+00 1.482617105586e+00 1.484599299567e+00 1.486368968497e+00 1.487924178128e+00 1.489269162913e+00 1.490399739503e+00 1.491317023344e+00 1.492024333922e+00 1.492516914464e+00 1.492801606919e+00 1.492873970202e+00 1.492737517114e+00 1.492393908423e+00 1.491841001740e+00 1.491085576057e+00 1.490124203048e+00 1.488960948686e+00 1.487599405282e+00 1.486037584437e+00 1.484282121754e+00 1.482331981963e+00 1.480191739206e+00 1.477864644879e+00 1.475351278065e+00 1.472658676507e+00 1.469786403858e+00 1.466740215825e+00 1.463523675323e+00 1.460139395751e+00 1.456593285396e+00 1.452888575846e+00 1.449030891960e+00 1.445024936454e+00 1.440875293663e+00 1.436585901132e+00 1.432164792577e+00 1.427616032411e+00 1.422945775996e+00 1.418160312501e+00 1.413264802691e+00 1.408267539022e+00 1.403173575620e+00 1.397991489138e+00 1.392727125589e+00 1.387387802498e+00 1.381982623563e+00 1.376517406813e+00 1.371001741092e+00 1.365442754984e+00 1.359849978211e+00 1.354232424705e+00 1.348596864989e+00 1.342954758055e+00 1.337313370526e+00 1.331683501635e+00 1.326075212028e+00 1.320496241870e+00 1.314959260749e+00 1.309472500758e+00 1.304046922837e+00 1.298693698588e+00 1.293421652556e+00 1.288244411671e+00 1.283169526727e+00 1.278209351178e+00 1.273375807427e+00 1.268676390883e+00 1.264126611145e+00 1.259732027131e+00 1.255507676024e+00 1.251463417560e+00 1.247604347659e+00 1.243949085376e+00 1.240501056719e+00 1.237271509613e+00 1.234272676842e+00 1.231507130456e+00 1.228989590801e+00 1.226723821426e+00 1.224717963236e+00 1.222980948399e+00 1.221513803209e+00 1.220327552510e+00 1.219421852034e+00 1.218802317887e+00 1.218473026272e+00 1.218431062932e+00 1.218682630817e+00 1.219222787099e+00 1.220052559176e+00 1.221169216149e+00 1.222567595234e+00 1.224244223254e+00 1.226192733858e+00 1.228406028386e+00 1.230874798734e+00 1.233589738583e+00 1.236540627767e+00 1.239715108198e+00 1.243100540090e+00 1.246680434250e+00 1.250443296946e+00 1.254368994817e+00 1.258442882692e+00 1.262645741131e+00 1.266957721266e+00 1.271360470645e+00 1.275831958961e+00 1.280352140953e+00 1.284899000148e+00 1.289449697677e+00 1.293980717285e+00 1.298471357233e+00 1.302897474745e+00 1.307232993205e+00 1.311457927830e+00 1.315546927328e+00 1.319476814932e+00 1.323224795424e+00 1.326766172879e+00 1.330080532393e+00 1.333144891979e+00 1.335937765457e+00 1.338436210377e+00 1.340624162186e+00 1.342478710770e+00 1.343979142166e+00 1.345115367497e+00 1.345859961434e+00 1.346206455632e+00 1.346136338013e+00 1.345632182211e+00 1.344692058427e+00 1.343292207679e+00 1.341432966352e+00 1.339104455810e+00 1.336292016456e+00 1.333003950234e+00 1.329222649630e+00 1.324956654943e+00 1.320199499305e+00 1.314951663807e+00 1.309224289774e+00 1.303008892092e+00 1.296323877634e+00 1.289170674105e+00 1.281559377968e+00 1.273508851603e+00 1.265021884590e+00 1.256125467193e+00 1.246831147590e+00 1.237160691081e+00 1.227140558799e+00 1.216788907015e+00 1.206139604421e+00 1.195218848391e+00 1.184059058025e+00 1.172698232941e+00 1.161169972453e+00 1.149517453863e+00 1.137780902846e+00 1.126008387629e+00 1.114245376049e+00 1.102543148529e+00 1.090954721452e+00 1.079532521593e+00 1.068335465189e+00 1.057416613803e+00 1.046836730920e+00 1.036654685445e+00 1.026922691593e+00 1.017704634236e+00 1.009046795308e+00 1.001004168056e+00 9.936253507586e-01 9.869444965261e-01 9.810075966783e-01 9.758347219307e-01 9.714500043893e-01 9.678699530277e-01 9.650866193148e-01 9.631083185647e-01 9.619054093411e-01 9.614593754911e-01 9.617361369877e-01 9.626804183028e-01 9.642569040194e-01 9.663907944501e-01 9.690243709755e-01 9.720882003309e-01 9.754996598768e-01 9.791979116924e-01 9.830935730352e-01 9.871210336314e-01 9.912073052793e-01 9.952815489688e-01 9.992903207251e-01 1.003168938165e+00 1.006881802893e+00 1.010381660455e+00 1.013646815956e+00 1.016659832377e+00 1.019408934398e+00 1.021908069449e+00 1.024159534347e+00 1.026200348901e+00 1.028060072480e+00 1.029778036898e+00 1.031420087548e+00 1.033023215366e+00 1.034664649672e+00 1.036402196897e+00 1.038288657178e+00 1.040402193590e+00 1.042776322596e+00 1.045471230791e+00 1.048518198337e+00 1.051936107787e+00 1.055745203889e+00 1.059927592392e+00 1.064472779035e+00 1.069337542276e+00 1.074468610526e+00 1.079805566700e+00 1.085256584742e+00 1.090740709621e+00 1.096151300028e+00 1.101379698431e+00 1.106324441276e+00 1.110862491949e+00 1.114895323432e+00 1.118313369163e+00 1.121023131692e+00 1.122940867080e+00 1.123986529782e+00 1.124112043305e+00 1.123264179753e+00 1.121417820023e+00 1.118569909599e+00 1.114716204678e+00 1.109895923969e+00 1.104138726548e+00 1.097506604945e+00 1.090077342966e+00 1.081919507354e+00 1.073148924517e+00 1.063848699129e+00 1.054135082078e+00 1.044124358400e+00 1.033906055603e+00 1.023611212733e+00 1.013316979245e+00 1.003123107031e+00 9.931125033878e-01 9.833346806162e-01 9.738635427072e-01 9.647137339720e-01 9.559232505943e-01 9.474977495812e-01 9.394282252883e-01 9.317229851509e-01 9.243456825414e-01 9.172988491171e-01 9.105566214606e-01 9.041117123956e-01 8.979767631495e-01 8.921438295312e-01 8.866642465769e-01 8.815645910177e-01 8.769135326562e-01 8.727924470763e-01 8.692746714205e-01 8.664806134161e-01 8.644938977583e-01 8.634287373137e-01 8.633751003196e-01 8.644058356733e-01 8.665894573456e-01 8.699358439905e-01 8.744628307294e-01 8.801207256411e-01 8.868458149168e-01 8.945443700578e-01 9.030852733887e-01 9.123427825133e-01 9.221490815389e-01 9.323641148060e-01 9.428337947018e-01 9.534119115573e-01 9.639918062228e-01 9.744498944514e-01 9.847164881138e-01 9.947221212796e-01 1.004420711154e+00 1.013791481310e+00 1.022814352625e+00 1.031496053720e+00 1.039836753880e+00 1.047861804361e+00 1.055588585930e+00 1.063046927088e+00 1.070278413783e+00 1.077309338795e+00 1.084195391378e+00 1.090964250552e+00 1.097649509598e+00 1.104270984727e+00 1.110811380157e+00 1.117243944146e+00 1.123479155153e+00 1.129409106479e+00 1.134879478661e+00 1.139700853449e+00 1.143686285177e+00 1.146627249962e+00 1.148369010083e+00 1.148787186676e+00 1.147831733958e+00 1.145549864976e+00 1.142062023675e+00 1.137598740751e+00 1.132439392794e+00 1.126919453072e+00 1.121364866233e+00 1.116048477198e+00 1.111172443723e+00 1.106796707580e+00 1.102870697145e+00 1.098746070769e+00 1.092752432048e+00 1.086362754970e+00 1.081258572726e+00 1.078454833472e+00 1.077773740000e+00 1.077948566714e+00 1.077320525532e+00 1.074770618543e+00 1.070355419576e+00 1.065368580413e+00 1.061861810108e+00 1.061810732616e+00 1.066357960950e+00 1.043942711514e+00 9.683783025886e-01 9.468893246624e-01 9.029819601966e-01 8.667064966437e-01 8.627377590095e-01 8.937219202070e-01 9.378865434718e-01 9.663707032447e-01 9.599027627472e-01 9.160121511025e-01 8.502037103448e-01 7.921806287881e-01 7.725505831091e-01 8.005222230549e-01 8.567038726098e-01 9.121031136749e-01 9.468680757270e-01 9.553761093664e-01 9.431568679378e-01 9.207055582669e-01 8.965437769211e-01 8.729868758137e-01 8.473420537215e-01 8.173829016472e-01 7.867810612225e-01 7.660825868881e-01 7.672888132666e-01 7.943633652660e-01 8.385190798187e-01 8.832403081847e-01 9.127463831337e-01 9.174740268024e-01 8.959200929160e-01 8.547011796172e-01 8.074314495447e-01 7.715558692863e-01 7.615559377313e-01 7.802944100443e-01 8.167144961642e-01 8.528437944620e-01 8.730169533319e-01 8.696134347117e-01 8.453712354446e-01 8.129602239909e-01 7.901781909944e-01 7.898130043715e-01 8.098264325456e-01 8.345809768263e-01 8.462550488696e-01 8.357000846630e-01 8.077464480765e-01 7.803070264962e-01 7.752650845189e-01 8.019109264666e-01 8.477082760957e-01 8.879382525280e-01 9.015526386435e-01 8.805932349953e-01 8.330089636455e-01 7.809201512905e-01 7.517938299375e-01 7.608472194043e-01 7.987538026417e-01 8.413147406087e-01 8.680129254564e-01 8.713333485645e-01 8.569721354062e-01 8.387687307601e-01 8.301067449743e-01 8.355130865414e-01 8.486775225354e-01 8.585962185312e-01 8.574515691007e-01 8.448181403553e-01 8.274099265564e-01 8.154904967853e-01 8.176481549876e-01 8.363961163292e-01 8.674293339495e-01 9.021911542097e-01 9.311488895481e-01 9.461915263610e-01 9.424107234376e-01 9.201767239175e-01 8.870940937517e-01 8.583044433575e-01 8.518094293896e-01 8.776229458423e-01 9.289568322976e-01 9.856237217382e-01 1.025699457880e+00 1.035036434821e+00 1.012063418404e+00 9.690791634732e-01 9.293358862333e-01 9.171231229082e-01 9.419832730395e-01 9.913256078309e-01 1.040571241410e+00 1.068386321355e+00 1.065066873166e+00 1.034292544970e+00 9.910578844070e-01 9.558113145780e-01 9.446602273300e-01 9.600044845515e-01 9.900828888603e-01 1.017892218736e+00 1.030358065085e+00 1.022606642270e+00 9.979482155423e-01 9.655282177524e-01 9.364504731008e-01 9.191019415397e-01 9.156919921381e-01 9.220103925047e-01 9.306325671423e-01 9.348901457950e-01 9.314245150349e-01 9.208072175888e-01 9.065196092026e-01 8.930793515319e-01 8.838459693703e-01 8.796335194888e-01 8.787214248142e-01 8.781645254051e-01 8.755635490491e-01 8.702160459912e-01 8.634194861914e-01 8.577316822197e-01 8.556465127796e-01 8.581827118538e-01 8.640285920013e-01 8.699039060700e-01 8.718915878184e-01 8.673760285886e-01 8.566767632017e-01 8.437111390410e-01 8.349433901765e-01 8.362662782412e-01 8.492375951204e-01 8.693443887302e-01 8.881865112401e-01 8.979787209107e-01 8.956296156482e-01 8.846723559755e-01 8.740398310510e-01 8.735525046842e-01 8.876412140079e-01 9.120374411289e-01 9.365132839357e-01 9.511600343747e-01 9.516763757728e-01 9.411977137407e-01 9.285644111137e-01 9.233144028840e-01 9.297403715494e-01 9.441359128016e-01 9.574906170347e-01 9.611840722368e-01 9.513802542891e-01 9.304483192622e-01 9.054409202196e-01 8.845609824144e-01 8.731831056688e-01 8.715035036929e-01 8.753433023082e-01 8.788619654436e-01 8.771409970602e-01 8.674966026951e-01 8.498854469649e-01 8.271539791106e-01 8.049461042082e-01 7.906001985631e-01 7.900469832067e-01 8.038840457951e-01 8.258263522934e-01 8.454209144213e-01 8.532390110479e-01 8.453265279328e-01 8.255224552545e-01 8.053506920562e-01
 1.408250159803e+00 1.406504627344e+00 1.405141194405e+00 1.404277508846e+00 1.403692749832e+00 1.402955480174e+00 1.401712252384e+00 1.399990409060e+00 1.398229110177e+00 1.396918183610e+00 1.396153895523e+00 1.395574494515e+00 1.394699719212e+00 1.393311495080e+00 1.391568173684e+00 1.389868595883e+00 1.388590268799e+00 1.387820360713e+00 1.387248337966e+00 1.386380272305e+00 1.384945887062e+00 1.383128977593e+00 1.381412808066e+00 1.380190195918e+00 1.379472211996e+00 1.378884958791e+00 1.377942796077e+00 1.376420573013e+00 1.374559948204e+00 1.372884504831e+00 1.371760553950e+00 1.371092497276e+00 1.370429780114e+00 1.369349214768e+00 1.367760190622e+00 1.365936177259e+00 1.364319669323e+00 1.363205567390e+00 1.362518698214e+00 1.361848804050e+00 1.360761102146e+00 1.359138514729e+00 1.357270276428e+00 1.355639953415e+00 1.354563731166e+00 1.353937805896e+00 1.353292683332e+00 1.352145467395e+00 1.350405821788e+00 1.348473404813e+00 1.346909048344e+00 1.345968045029e+00 1.345392301547e+00 1.344639242750e+00 1.343321220774e+00 1.341502478586e+00 1.339639101890e+00 1.338206887438e+00 1.337322179938e+00 1.336668904428e+00 1.335773607723e+00 1.334377547486e+00 1.332604050513e+00 1.330833562214e+00 1.329426885769e+00 1.328479102719e+00 1.327757561955e+00 1.326862851074e+00 1.325515366932e+00 1.323762892304e+00 1.321949267287e+00 1.320479846770e+00 1.319527440226e+00 1.318883850637e+00 1.318072034716e+00 1.316709182181e+00 1.314831933877e+00 1.312902865161e+00 1.311458304184e+00 1.310660779396e+00 1.310148771728e+00 1.309303675934e+00 1.307748725306e+00 1.305684969338e+00 1.303749841104e+00 1.302490388494e+00 1.301894099390e+00 1.301389832805e+00 1.300331238417e+00 1.298523310484e+00 1.296386016071e+00 1.294614577638e+00 1.293596423356e+00 1.293089279663e+00 1.292430794361e+00 1.291103967707e+00 1.289149282458e+00 1.287109730284e+00 1.285577773743e+00 1.284719569707e+00 1.284151135950e+00 1.283269001182e+00 1.281753343108e+00 1.279807018150e+00 1.277958102656e+00 1.276624082702e+00 1.275798611705e+00 1.275076325980e+00 1.273999740088e+00 1.272415741799e+00 1.270579389342e+00 1.268919072054e+00 1.267689703583e+00 1.266799841308e+00 1.265910592316e+00 1.264711848472e+00 1.263151301034e+00 1.261457065139e+00 1.259934415327e+00 1.258728086986e+00 1.257734744411e+00 1.256707295261e+00 1.255449646452e+00 1.253951546330e+00 1.252381673625e+00 1.250941830815e+00 1.249715971568e+00 1.248621274681e+00 1.247494945635e+00 1.246216291744e+00 1.244786668880e+00 1.243312028634e+00 1.241920110417e+00 1.240661641925e+00 1.239487256927e+00 1.238300340969e+00 1.237029413322e+00 1.235669808439e+00 1.234277928316e+00 1.232924098468e+00 1.231638920130e+00 1.230400502477e+00 1.229165187151e+00 1.227899529072e+00 1.226597369905e+00 1.225275830493e+00 1.223958733260e+00 1.222655785769e+00 1.221362561943e+00 1.220070079324e+00 1.218776818303e+00 1.217482210632e+00 1.216184149685e+00 1.214884832095e+00 1.213579916606e+00 1.212264380738e+00 1.210936971864e+00 1.209603007075e+00 1.208272141491e+00 1.206952877179e+00 1.205650871017e+00 1.204362479385e+00 1.203067861426e+00 1.201751350132e+00 1.200410177021e+00 1.199056482775e+00 1.197712473539e+00 1.196404993099e+00 1.195135683116e+00 1.193881511285e+00 1.192610026397e+00 1.191299846737e+00 1.189955893184e+00 1.188608159885e+00 1.187297918159e+00 1.186042613574e+00 1.184823391721e+00 1.183598215598e+00 1.182329095914e+00 1.181007433247e+00 1.179665755063e+00 1.178356934168e+00 1.177111826197e+00 1.175915193788e+00 1.174717076801e+00 1.173468184930e+00 1.172154107165e+00 1.170815072378e+00 1.169512233638e+00 1.168277730459e+00 1.167090420914e+00 1.165892662087e+00 1.164632644265e+00 1.163308042949e+00 1.161968058530e+00 1.160675606189e+00 1.159446824403e+00 1.158249285133e+00 1.157024289179e+00 1.155733641852e+00 1.154394625490e+00 1.153060585233e+00 1.151778028075e+00 1.150546055631e+00 1.149323167208e+00 1.148061865296e+00 1.146743203660e+00 1.145397791233e+00 1.144074151977e+00 1.142800038933e+00 1.141560019903e+00 1.140310403051e+00 1.139012056988e+00 1.137664996400e+00 1.136312891881e+00 1.134999987105e+00 1.133734065265e+00 1.132479357078e+00 1.131186317535e+00 1.129838363819e+00 1.128468149750e+00 1.127128599127e+00 1.125840888807e+00 1.124575525043e+00 1.123282518542e+00 1.121938260768e+00 1.120569257941e+00 1.119227390419e+00 1.117940471427e+00 1.116681204163e+00 1.115400591410e+00 1.114076782943e+00 1.112732899809e+00 1.111418647669e+00 1.110157138854e+00 1.108921379939e+00 1.107666504810e+00 1.106373865032e+00 1.105070408619e+00 1.103796147119e+00 1.102566975688e+00 1.101354244899e+00 1.100115370428e+00 1.098841692455e+00 1.097563969801e+00 1.096315805453e+00 1.095099063089e+00 1.093879507456e+00 1.092624911385e+00 1.091341361758e+00 1.090062105209e+00 1.088809020371e+00 1.087570373567e+00 1.086313614972e+00 1.085023377914e+00 1.083718250767e+00 1.082430565900e+00 1.081167172913e+00 1.079904116305e+00 1.078618044189e+00 1.077313580957e+00 1.076015842636e+00 1.074745903695e+00 1.073493226204e+00 1.072229993185e+00 1.070948612160e+00 1.069665354576e+00 1.068401603066e+00 1.067157143335e+00 1.065914212793e+00 1.064653478041e+00 1.063382968935e+00 1.062120113592e+00 1.060870625202e+00 1.059620600674e+00 1.058355495121e+00 1.057076843349e+00 1.055800921749e+00 1.054537536492e+00 1.053276542277e+00 1.052000001389e+00 1.050712442455e+00 1.049426838634e+00 1.048157492562e+00 1.046897054487e+00 1.045629835331e+00 1.044351830248e+00 1.043074502449e+00 1.041810372325e+00 1.040556287266e+00 1.039299463692e+00 1.038032551229e+00 1.036761735291e+00 1.035497421817e+00 1.034239253333e+00 1.032976327535e+00 1.031703445534e+00 1.030427048486e+00 1.029154561183e+00 1.027886286851e+00 1.026615452974e+00 1.025336831998e+00 1.024057457784e+00 1.022784177956e+00 1.021515474758e+00 1.020245360729e+00 1.018969672884e+00 1.017693713360e+00 1.016423366129e+00 1.015154826562e+00 1.013884396563e+00 1.012607416226e+00 1.011329775143e+00 1.010054227558e+00 1.008779596361e+00 1.007501701224e+00 1.006219194848e+00 1.004937124816e+00 1.003657909380e+00 1.002378174227e+00 1.001096594923e+00 9.998123796070e-01 9.985308401668e-01 9.972512284948e-01 9.959712137670e-01 9.946877338343e-01 9.934010302865e-01 9.921161592768e-01 9.908320792907e-01 9.895474262422e-01 9.882591650870e-01 9.869676747703e-01 9.856763734192e-01 9.843852278528e-01 9.830945423696e-01 9.818017376229e-01 9.805088635803e-01 9.792145724325e-01 9.779183614985e-01 9.766215746560e-01 9.753237172739e-01 9.740264401061e-01 9.727281887948e-01 9.714261462954e-01 9.701234899013e-01 9.688195859387e-01 9.675166277364e-01 9.662125107501e-01 9.649062361004e-01 9.635983922296e-01 9.622909376092e-01 9.609830425225e-01 9.596746953448e-01 9.583638916758e-01 9.570514756492e-01 9.557379926150e-01 9.544241220968e-01 9.531094349907e-01 9.517937552033e-01 9.504761171072e-01 9.491574294511e-01 9.478367324275e-01 9.465143534531e-01 9.451926398720e-01 9.438709726400e-01 9.425464480238e-01 9.412198609177e-01 9.398907217274e-01 9.385611039964e-01 9.372315036367e-01 9.359001824490e-01 9.345662518864e-01 9.332313525764e-01 9.318944296154e-01 9.305569159321e-01 9.292178853868e-01 9.278781909463e-01 9.265362858391e-01 9.251933844051e-01 9.238481904338e-01 9.225019240867e-01 9.211553065465e-01 9.198061747071e-01 9.184562255348e-01 9.171048489156e-01 9.157513644288e-01 9.143975636854e-01 9.130423777380e-01 9.116855109717e-01 9.103274163686e-01 9.089677240473e-01 9.076065309006e-01 9.062436066957e-01 9.048798785403e-01 9.035141036852e-01 9.021481090679e-01 9.007798533020e-01 8.994099885535e-01 8.980391063633e-01 8.966668976513e-01 8.952938747708e-01 8.939192197600e-01 8.925431039062e-01 8.911659305468e-01 8.897869311856e-01 8.884063164357e-01 8.870254925978e-01 8.856440971006e-01 8.842600398769e-01 8.828749215596e-01 8.814876764836e-01 8.801004222139e-01 8.787120394561e-01 8.773224581403e-01 8.759309303242e-01 8.745389867178e-01 8.731444315366e-01 8.717494026023e-01 8.703534309595e-01 8.689567531024e-01 8.675590572155e-01 8.661594644757e-01 8.647587033660e-01 8.633576562762e-01 8.619548796200e-01 8.605511401141e-01 8.591473222925e-01 8.577421364667e-01 8.563358015994e-01 8.549285530514e-01 8.535206839930e-01 8.521117541112e-01 8.507023419188e-01 8.492921932699e-01 8.478817816089e-01 8.464692548623e-01 8.450567346482e-01 8.436431720028e-01 8.422295608743e-01 8.408156659752e-01 8.394012771977e-01 8.379853005106e-01 8.365686023403e-01 8.351525386561e-01 8.337351287107e-01 8.323187119916e-01 8.309011487959e-01 8.294832552737e-01 8.280655570772e-01 8.266464831417e-01 8.252274354342e-01 8.238085393075e-01 8.223898245966e-01 8.209709758788e-01 8.195524467549e-01 8.181325434880e-01 8.167136885918e-01 8.152951190015e-01 8.138768015650e-01 8.124585148026e-01 8.110401981989e-01 8.096220449704e-01 8.082046946812e-01 8.067874313154e-01 8.053708590889e-01 8.039549004320e-01 8.025391084446e-01 8.011240547240e-01 7.997094303305e-01 7.982956348763e-01 7.968831248058e-01 7.954712983358e-01 7.940599782929e-01 7.926502936042e-01 7.912403298436e-01 7.898320471854e-01 7.884256161012e-01 7.870203724749e-01 7.856161249045e-01 7.842128623536e-01 7.828105959625e-01 7.814103168043e-01 7.800118722859e-01 7.786148289781e-01 7.772194442901e-01 7.758250025230e-01 7.744329140013e-01 7.730422094355e-01 7.716536854494e-01 7.702676729124e-01 7.688838643281e-01 7.675003062972e-01 7.661197458970e-01 7.647410140429e-01 7.633645332861e-01 7.619923238422e-01 7.606197370488e-01 7.592503268510e-01 7.578836565446e-01 7.565181814436e-01 7.551578337727e-01 7.537983093347e-01 7.524416526984e-01 7.510886275350e-01 7.497367538897e-01 7.483894475809e-01 7.470443467669e-01 7.457017064785e-01 7.443631306011e-01 7.430266795583e-01 7.416936284726e-01 7.403661976298e-01 7.390397712864e-01 7.377173376107e-01 7.363984881839e-01 7.350816650689e-01 7.337713915328e-01 7.324629077829e-01 7.311589637381e-01 7.298591277879e-01 7.285608836140e-01 7.272679851247e-01 7.259778472795e-01 7.246920031934e-01 7.234127024260e-01 7.221355420919e-01 7.208627381279e-01 7.195941625911e-01 7.183285952908e-01 7.170687949606e-01 7.158121199833e-01 7.145613216741e-01 7.133160866546e-01 7.120727522149e-01 7.108349778453e-01 7.096006119915e-01 7.083704328781e-01 7.071473675641e-01 7.059271533601e-01 7.047138824347e-01 7.035047435712e-01 7.022977472176e-01 7.010980029833e-01 6.999012463224e-01 6.987111885474e-01 6.975270223442e-01 6.963461948526e-01 6.951720940996e-01 6.940010064893e-01 6.928348286955e-01 6.916753518923e-01 6.905178880861e-01 6.893685179894e-01 6.882237354495e-01 6.870838417025e-01 6.859513684435e-01 6.848200911780e-01 6.836959594163e-01 6.825773001111e-01 6.814612623181e-01 6.803539042462e-01 6.792500759426e-01 6.781524962800e-01 6.770595952671e-01 6.759694395652e-01 6.748869671228e-01 6.738085325134e-01 6.727353756683e-01 6.716693134695e-01 6.706061094369e-01 6.695488505554e-01 6.684956221516e-01 6.674460087335e-01 6.664038589826e-01 6.653650221878e-01 6.643336496830e-01 6.633063752902e-01 6.622813850446e-01 6.612619812996e-01 6.602457968704e-01 6.592361447541e-01 6.582320435402e-01 6.572317570003e-01 6.562380704587e-01 6.552447806320e-01 6.542562504410e-01 6.532722736220e-01 6.522921515809e-01 6.513192567587e-01 6.503492483973e-01 6.493834957409e-01 6.484207163957e-01 6.474599367836e-01 6.465035609887e-01 6.455521936414e-01 6.446047605101e-01 6.436623921691e-01 6.427206058570e-01 6.417827308986e-01 6.408469248229e-01 6.399142320280e-01 6.389867954226e-01 6.380612902572e-01 6.371397237889e-01 6.362193892667e-01 6.353005183574e-01 6.343853948385e-01 6.334722088243e-01 6.325620060370e-01 6.316545831773e-01 6.307471802986e-01 6.298426111449e-01 6.289393351452e-01 6.280389667371e-01 6.271401799086e-01 6.262410538797e-01 6.253441374744e-01 6.244477399013e-01 6.235526415633e-01 6.226604030336e-01 6.217672574074e-01 6.208744684595e-01 6.199794323258e-01 6.190863393343e-01 6.181941159194e-01 6.173020902297e-01 6.164108631239e-01 6.155156070406e-01 6.146191458395e-01 6.137226119573e-01 6.128253305935e-01 6.119297403334e-01 6.110302626145e-01 6.101280712113e-01 6.092236804238e-01 6.083167650293e-01 6.074106754352e-01 6.065014103160e-01 6.055898491714e-01 6.046752268750e-01 6.037563511395e-01 6.028366111977e-01 6.019131746916e-01 6.009883403307e-01 6.000590153566e-01 5.991244810148e-01 5.981877511443e-01 5.972455113565e-01 5.963017284307e-01 5.953541566481e-01 5.943996938777e-01 5.934429676696e-01 5.924779872261e-01 5.915109571169e-01 5.905394459867e-01 5.895606509326e-01 5.885786938645e-01 5.875867181377e-01 5.865924363030e-01 5.855905592889e-01 5.845835039408e-01 5.835709618550e-01 5.825475877686e-01 5.815210855723e-01 5.804852391373e-01 5.794427428791e-01 5.783942263316e-01 5.773349362838e-01 5.762722156321e-01 5.751974156622e-01 5.741159802067e-01 5.730264163046e-01 5.719273989453e-01 5.708227082557e-01 5.697048484712e-01 5.685805600970e-01 5.674454780747e-01 5.663001637338e-01 5.651489305258e-01 5.639824821320e-01 5.628107339920e-01 5.616244579978e-01 5.604286043826e-01 5.592261068668e-01 5.580072166594e-01 5.567835879884e-01 5.555422240377e-01 5.542933695798e-01 5.530333513035e-01 5.517578784417e-01 5.504770397393e-01 5.491764396366e-01 5.478701945391e-01 5.465481571339e-01 5.452127921528e-01 5.438700510785e-01 5.425057821764e-01 5.411377584581e-01 5.397491963883e-01 5.383498899550e-01 5.369391691016e-01 5.355078678552e-01 5.340726861419e-01 5.326130293068e-01 5.311460883920e-01 5.296623845164e-01 5.281611548449e-01 5.266532401437e-01 5.251192365474e-01 5.235809457048e-01 5.220196902249e-01 5.204452486421e-01 5.188593794680e-01 5.172480189816e-01 5.156337062343e-01 5.139900933335e-01 5.123398642830e-01 5.106703847581e-01 5.089790888501e-01 5.072837672453e-01 5.055543472991e-01 5.038246123300e-01 5.020660290984e-01 5.002936832412e-01 4.985099101409e-01 4.966941894324e-01 4.948792918930e-01 4.930288649719e-01 4.911722601884e-01 4.892936910149e-01 4.873911929479e-01 4.854852272182e-01 4.835402085040e-01 4.815962003327e-01 4.796184548258e-01 4.776269736587e-01 4.756228245586e-01 4.735827567597e-01 4.715462522262e-01 4.694674779312e-01 4.673859958575e-01 4.652784480334e-01 4.631451839661e-01 4.610094090241e-01 4.588296495142e-01 4.566539990237e-01 4.544399640019e-01 4.522138319338e-01 4.499716863623e-01 4.476935421393e-01 4.454199651359e-01 4.430993811586e-01 4.407806442849e-01 4.384305777298e-01 4.360586764471e-01 4.336819769263e-01 4.312612984186e-01 4.288467993083e-01 4.263895377873e-01 4.239275135760e-01 4.214452336179e-01 4.189312240780e-01 4.164205082769e-01 4.138653996175e-01 4.113145397549e-01 4.087321848874e-01 4.061336073246e-01 4.035289160488e-01 4.008874882124e-01 3.982540843021e-01 3.955829303288e-01 3.929105014231e-01 3.902194805825e-01 3.875084494728e-01 3.848002746355e-01 3.820580243646e-01 3.793245107735e-01 3.765676367763e-01 3.738049167610e-01 3.710395197192e-01 3.682537718989e-01 3.654794152215e-01 3.626841046544e-01 3.598960401133e-01 3.571045465679e-01 3.543068683771e-01 3.515220973769e-01 3.487275340604e-01 3.459506102572e-01 3.431740131553e-01 3.404078634309e-01 3.376608455690e-01 3.349169973902e-01 3.322034703108e-01 3.295006289963e-01 3.268265705101e-01 3.241805102433e-01 3.215571263671e-01 3.189793372126e-01 3.164260441135e-01 3.139242745036e-01 3.114643272757e-01 3.090510155547e-01 3.067014665806e-01 3.043985911729e-01 3.021730084206e-01 3.000077060542e-01 2.979215734485e-01 2.959184614654e-01 2.939939233675e-01 2.921735961192e-01 2.904403078334e-01 2.888216563695e-01 2.873089350797e-01 2.859132514627e-01 2.846500765041e-01 2.835083077322e-01 2.825158591816e-01 2.816595996229e-01 2.809608686631e-01 2.804203112596e-01 2.800418551962e-01 2.798429593739e-01 2.798145668696e-01 2.799779195739e-01 2.803273577576e-01 2.808739745261e-01 2.816233964814e-01 2.825748998877e-01 2.837422386740e-01 2.851201377401e-01 2.867183367886e-01 2.885377835484e-01 2.905795952779e-01 2.928497581336e-01 2.953437494871e-01 2.980696268895e-01 3.010231358314e-01 3.042055026261e-01 3.076182011306e-01 3.112566244414e-01 3.151240026638e-01 3.192154552793e-01 3.235301370768e-01 3.280667472040e-01 3.328212967245e-01 3.377922360615e-01 3.429754391220e-01 3.483678624986e-01 3.539666741083e-01 3.597677764189e-01 3.657680402931e-01 3.719628551886e-01 3.783495802700e-01 3.849225555094e-01 3.916795758295e-01 3.986155273761e-01 4.057264123409e-01 4.130090470887e-01 4.204600668048e-01 4.280729345150e-01 4.358462804263e-01 4.437751457957e-01 4.518560257308e-01 4.600855589000e-01 4.684568803116e-01 4.769712108716e-01 4.856200931995e-01 4.944030971803e-01 5.033160731283e-01 5.123523731934e-01 5.215152938715e-01 5.307925746395e-01 5.401884812744e-01 5.496954907431e-01 5.593104812071e-01 5.690320250028e-01 5.788531345674e-01 5.887754254876e-01 5.987906605430e-01 6.088992416534e-01 6.190961404960e-01 6.293765856907e-01 6.397422632527e-01 6.501835981013e-01 6.607035292219e-01 6.712940291436e-01 6.819536778417e-01 6.926809968345e-01 7.034692875447e-01 7.143188809441e-01 7.252230892906e-01 7.361812541214e-01 7.471893412675e-01 7.582427842121e-01 7.693410235197e-01 7.804770372240e-01 7.916512022694e-01 8.028587112095e-01 8.140959827486e-01 8.253603152403e-01 8.366470362448e-01 8.479562753635e-01 8.592797963347e-01 8.706184896034e-01 8.819650924160e-01 8.933196693320e-01 9.046769409632e-01 9.160325967052e-01 9.273868781200e-01 9.387301262869e-01 9.500657374357e-01 9.613845636910e-01 9.726875661554e-01 9.839682080735e-01 9.952230287260e-01 1.006451665347e+00 1.017645414762e+00 1.028806963577e+00 1.039925878462e+00 1.051002766612e+00 1.062034123847e+00 1.073012561430e+00 1.083940729408e+00 1.094807240935e+00 1.105615465278e+00 1.116358654934e+00 1.127030019544e+00 1.137635683072e+00 1.148158426994e+00 1.158607017124e+00 1.168969748191e+00 1.179244808369e+00 1.189434273390e+00 1.199521378981e+00 1.209518533931e+00 1.219408517775e+00 1.229196275931e+00 1.238876284707e+00 1.248438885036e+00 1.257892918283e+00 1.267220728505e+00 1.276430518624e+00 1.285512918311e+00 1.294462458628e+00 1.303284842194e+00 1.311963764549e+00 1.320509021373e+00 1.328906958365e+00 1.337157927089e+00 1.345263415683e+00 1.353208866804e+00 1.361004697942e+00 1.368636818697e+00 1.376108418299e+00 1.383415449026e+00 1.390549313706e+00 1.397518634939e+00 1.404308657445e+00 1.410924945546e+00 1.417360611592e+00 1.423611334317e+00 1.429682096223e+00 1.435560277304e+00 1.441252542937e+00 1.446751189924e+00 1.452053573221e+00 1.457162531857e+00 1.462069535074e+00 1.466778292717e+00 1.471283504953e+00 1.475583277833e+00 1.479678394904e+00 1.483564212830e+00 1.487242125024e+00 1.490708193747e+00 1.493961770892e+00 1.497003014126e+00 1.499828990905e+00 1.502440346706e+00 1.504834584951e+00 1.507011882937e+00 1.508973433598e+00 1.510715221240e+00 1.512239963262e+00 1.513546351358e+00 1.514633210121e+00 1.515504069473e+00 1.516154202919e+00 1.516588340425e+00 1.516805389976e+00 1.516805103342e+00 1.516590390499e+00 1.516160508769e+00 1.515516569472e+00 1.514663042356e+00 1.513596144945e+00 1.512323371018e+00 1.510841542622e+00 1.509155836741e+00 1.507268536067e+00 1.505179000502e+00 1.502894247846e+00 1.500413451264e+00 1.497741487190e+00 1.494880803929e+00 1.491833899083e+00 1.488606767929e+00 1.485200247059e+00 1.481620355464e+00 1.477872426573e+00 1.473957720649e+00 1.469882926111e+00 1.465651629860e+00 1.461270901857e+00 1.456744048709e+00 1.452077555208e+00 1.447276019013e+00 1.442347098856e+00 1.437295156323e+00 1.432128585188e+00 1.426852119674e+00 1.421473038960e+00 1.416000562777e+00 1.410438814634e+00 1.404797249577e+00 1.399083584190e+00 1.393305030249e+00 1.387472198695e+00 1.381590017727e+00 1.375671274332e+00 1.369720906499e+00 1.363750712992e+00 1.357770581045e+00 1.351787686208e+00 1.345815133636e+00 1.339861003443e+00 1.333935198367e+00 1.328050634209e+00 1.322214772650e+00 1.316442851293e+00 1.310742299194e+00 1.305125595624e+00 1.299604845212e+00 1.294189018377e+00 1.288893670262e+00 1.283725298668e+00 1.278700027352e+00 1.273828706408e+00 1.269117630712e+00 1.264586939593e+00 1.260240531508e+00 1.256092519198e+00 1.252155624448e+00 1.248434841198e+00 1.244947912571e+00 1.241698114425e+00 1.238698529019e+00 1.235959038042e+00 1.233481945904e+00 1.231284816860e+00 1.229364956516e+00 1.227734729040e+00 1.226400196437e+00 1.225358765613e+00 1.224624419749e+00 1.224190674967e+00 1.224064778246e+00 1.224246569482e+00 1.224731608510e+00 1.225523743824e+00 1.226616427208e+00 1.228005358349e+00 1.229687656109e+00 1.231653147507e+00 1.233896061634e+00 1.236406122876e+00 1.239173358691e+00 1.242184026627e+00 1.245427573981e+00 1.248887406064e+00 1.252549457313e+00 1.256395272214e+00 1.260408739951e+00 1.264570743506e+00 1.268860049041e+00 1.273258298774e+00 1.277742564746e+00 1.282291330852e+00 1.286881322967e+00 1.291489523048e+00 1.296092721318e+00 1.300663888410e+00 1.305181877076e+00 1.309620228280e+00 1.313953450865e+00 1.318158365162e+00 1.322207270675e+00 1.326078484641e+00 1.329746034487e+00 1.333185450964e+00 1.336373447999e+00 1.339288247922e+00 1.341905376481e+00 1.344201166385e+00 1.346160850027e+00 1.347755528775e+00 1.348972282263e+00 1.349791870117e+00 1.350190878703e+00 1.350164117915e+00 1.349683327658e+00 1.348745651160e+00 1.347335290407e+00 1.345434826973e+00 1.343046537400e+00 1.340149743765e+00 1.336747094372e+00 1.332829083618e+00 1.328389280814e+00 1.323435409975e+00 1.317954256071e+00 1.311958168137e+00 1.305445474149e+00 1.298420167523e+00 1.290896364476e+00 1.282871954453e+00 1.274368482777e+00 1.265394487670e+00 1.255963782064e+00 1.246101010128e+00 1.235816860926e+00 1.225142688569e+00 1.214098703383e+00 1.202712973586e+00 1.191020566965e+00 1.179049075876e+00 1.166839878236e+00 1.154430236936e+00 1.141862900754e+00 1.129184726977e+00 1.116442918528e+00 1.103691837762e+00 1.090984003284e+00 1.078379011701e+00 1.065935423588e+00 1.053716461581e+00 1.041787818580e+00 1.030210010959e+00 1.019056060856e+00 1.008386326750e+00 9.982666296065e-01 9.887639512541e-01 9.799286536861e-01 9.718272678003e-01 9.645007896623e-01 9.579940796634e-01 9.523480027427e-01 9.475771333971e-01 9.437105552014e-01 9.407450538797e-01 9.386771357003e-01 9.374953251001e-01 9.371590167754e-01 9.376457245639e-01 9.388924261058e-01 9.408467505543e-01 9.434451264519e-01 9.466027863437e-01 9.502568392120e-01 9.543118323928e-01 9.586921174798e-01 9.633135108370e-01 9.680881067523e-01 9.729484145942e-01 9.778092144132e-01 9.826146076956e-01 9.872980766892e-01 9.918114963297e-01 9.961191726505e-01 1.000181704831e+00 1.003993993118e+00 1.007534991932e+00 1.010818488261e+00 1.013858712571e+00 1.016671641768e+00 1.019311005370e+00 1.021801616587e+00 1.024205547521e+00 1.026580044509e+00 1.028971127150e+00 1.031457561134e+00 1.034081176726e+00 1.036903627264e+00 1.039975657739e+00 1.043325717256e+00 1.046994472069e+00 1.050985132115e+00 1.055304180529e+00 1.059937368646e+00 1.064847335381e+00 1.069996885232e+00 1.075315305810e+00 1.080733079378e+00 1.086164670803e+00 1.091504496707e+00 1.096661986564e+00 1.101516864942e+00 1.105965939404e+00 1.109900531656e+00 1.113211176408e+00 1.115810429727e+00 1.117598872064e+00 1.118511624908e+00 1.118482169241e+00 1.117459126314e+00 1.115425962186e+00 1.112354727797e+00 1.108264571283e+00 1.103172300477e+00 1.097117952400e+00 1.090171581980e+00 1.082387130200e+00 1.073874274237e+00 1.064718840561e+00 1.055028330597e+00 1.044936105761e+00 1.034535138815e+00 1.023972067441e+00 1.013348133633e+00 1.002777815225e+00 9.923766131106e-01 9.822164761418e-01 9.724006301312e-01 9.629747109628e-01 9.539975905920e-01 9.455046818894e-01 9.375037224663e-01 9.300201544391e-01 9.230276289244e-01 9.165328103717e-01 9.105110640904e-01 9.049424462455e-01 8.998313046340e-01 8.951478962775e-01 8.909201850268e-01 8.871508280732e-01 8.838732569080e-01 8.811425524551e-01 8.789980299501e-01 8.775297737529e-01 8.767942611333e-01 8.768791444180e-01 8.778575501934e-01 8.797825376852e-01 8.827168323586e-01 8.866663367321e-01 8.916453448598e-01 8.976148388913e-01 9.045141693530e-01 9.122637931038e-01 9.207391398083e-01 9.298257201018e-01 9.393666337465e-01 9.492235253506e-01 9.592555190886e-01 9.693176739365e-01 9.793075463237e-01 9.891122800301e-01 9.986658693849e-01 1.007912304414e+00 1.016817012414e+00 1.025375746920e+00 1.033584008699e+00 1.041468397986e+00 1.049046517992e+00 1.056357293069e+00 1.063430909355e+00 1.070300497906e+00 1.077012442724e+00 1.083585309092e+00 1.090063723920e+00 1.096466114519e+00 1.102806677800e+00 1.109093077915e+00 1.115293802767e+00 1.121373399752e+00 1.127236669720e+00 1.132769926927e+00 1.137819870773e+00 1.142189057665e+00 1.145687310282e+00 1.148091466952e+00 1.149224267007e+00 1.148941459740e+00 1.147159359271e+00 1.143897954324e+00 1.139256727065e+00 1.133455737039e+00 1.126790784582e+00 1.119632138878e+00 1.112380371573e+00 1.105401127588e+00 1.099012520771e+00 1.093389723866e+00 1.088578267421e+00 1.084067756591e+00 1.077954912072e+00 1.071675048554e+00 1.066844819870e+00 1.064378430304e+00 1.063979831724e+00 1.064266665404e+00 1.063485972365e+00 1.060461074929e+00 1.055243404168e+00 1.049172881150e+00 1.044387574217e+00 1.043112008500e+00 1.044434991576e+00 9.771734226064e-01 9.594661878817e-01 9.243431420039e-01 8.808680076440e-01 8.549647410400e-01 8.638314276489e-01 9.008953348678e-01 9.408441924066e-01 9.578739900883e-01 9.387580643726e-01 8.875894962220e-01 8.253469049848e-01 7.828846494084e-01 7.832144084565e-01 8.228798674124e-01 8.768594950525e-01 9.200002592136e-01 9.399539312823e-01 9.381988802906e-01 9.246387177225e-01 9.094355261604e-01 8.957877303850e-01 8.787927153683e-01 8.513073128306e-01 8.120471050834e-01 7.706678528685e-01 7.458715675718e-01 7.541469892799e-01 7.952669520389e-01 8.511288467439e-01 8.986683790263e-01 9.212671101287e-01 9.130277257338e-01 8.785791684047e-01 8.308884232733e-01 7.872344695628e-01 7.628905689100e-01 7.641060646042e-01 7.854244974264e-01 8.142864439262e-01 8.380245612804e-01 8.484593615829e-01 8.437163676648e-01 8.283060148931e-01 8.114796497010e-01 8.028778400941e-01 8.066174755644e-01 8.179436976267e-01 8.262269609771e-01 8.222277563222e-01 8.046946559056e-01 7.832206872967e-01 7.747022842040e-01 7.920957763902e-01 8.323441326673e-01 8.768218219268e-01 9.034193275607e-01 8.979972559256e-01 8.605154716070e-01 8.065866082319e-01 7.635303715631e-01 7.561790382879e-01 7.871588412483e-01 8.348799448479e-01 8.725253850235e-01 8.844937927308e-01 8.713703391550e-01 8.475281924221e-01 8.327601125322e-01 8.391781218149e-01 8.623076947181e-01 8.856279027348e-01 8.932642132995e-01 8.792628346824e-01 8.502791524484e-01 8.225898720111e-01 8.136680774696e-01 8.312429204236e-01 8.685688809166e-01 9.107286980568e-01 9.439694820710e-01 9.604573526498e-01 9.584984110823e-01 9.409722920851e-01 9.141814860671e-01 8.873896719944e-01 8.719927981381e-01 8.780541294534e-01 9.083135786072e-01 9.546033146641e-01 1.000818797970e+00 1.030248894099e+00 1.032374650053e+00 1.007306615426e+00 9.674094022536e-01 9.343990214628e-01 9.292979745206e-01 9.579250632781e-01 1.005905544119e+00 1.049288466380e+00 1.068601005688e+00 1.056615153731e+00 1.020066535249e+00 9.771099621232e-01 9.496007983846e-01 9.508242648519e-01 9.766839642243e-01 1.009776000880e+00 1.031664553051e+00 1.031958665384e+00 1.011129325644e+00 9.786847011526e-01 9.482662117597e-01 9.307851421893e-01 9.287453109485e-01 9.360960593007e-01 9.433885709834e-01 9.437346088272e-01 9.356652734538e-01 9.225447341111e-01 9.097437407522e-01 9.011569826496e-01 8.971680211358e-01 8.950586594286e-01 8.913794347452e-01 8.842969052626e-01 8.745282921317e-01 8.646674880103e-01 8.574328060685e-01 8.541509001036e-01 8.542431222118e-01 8.559225103696e-01 8.573138226976e-01 8.570858822231e-01 8.545263667380e-01 8.493126201328e-01 8.416977939004e-01 8.330031283718e-01 8.259710105885e-01 8.241326326288e-01 8.298891185033e-01 8.425036830801e-01 8.576200486636e-01 8.692830137416e-01 8.732254583631e-01 8.695642008152e-01 8.634243982742e-01 8.625268467009e-01 8.724676464832e-01 8.924903504848e-01 9.155290138827e-01 9.325874612428e-01 9.379981433139e-01 9.325621253214e-01 9.231540593325e-01 9.189154361889e-01 9.253922671494e-01 9.406083708651e-01 9.563741464032e-01 9.635446297560e-01 9.571922954612e-01 9.388283219869e-01 9.154128041914e-01 8.956431094617e-01 8.852685730268e-01 8.843004607496e-01 8.879934247046e-01 8.905158103478e-01 8.880005708710e-01 8.794664249980e-01 8.660107047637e-01 8.496463530082e-01 8.329263429449e-01 8.191202997814e-01 8.120703288405e-01 8.145599380106e-01 8.259614781838e-01 8.412689627530e-01 8.529849373967e-01 8.549682458995e-01 8.458150229396e-01 8.302226999900e-01 8.187559778647e-01
 1.407131122218e+00 1.405391637901e+00 1.404027788658e+00 1.403161987889e+00 1.402580653914e+00 1.401850890298e+00 1.400611553303e+00 1.398889506217e+00 1.397130009202e+00 1.395823841854e+00 1.395061615410e+00 1.394481126447e+00 1.393608959308e+00 1.392228070961e+00 1.390490193449e+00 1.388792556928e+00 1.387517467461e+00 1.386753263225e+00 1.386184937365e+00 1.385318686871e+00 1.383887799439e+00 1.382078644994e+00 1.380368825102e+00 1.379148952813e+00 1.378433737772e+00 1.377854520991e+00 1.376921349956e+00 1.375405753055e+00 1.373550360765e+00 1.371880734332e+00 1.370764297410e+00 1.370101756410e+00 1.369445369345e+00 1.368373122225e+00 1.366792300086e+00 1.364975425807e+00 1.363366902714e+00 1.362262021961e+00 1.361582324869e+00 1.360918044133e+00 1.359837703407e+00 1.358225527039e+00 1.356369067496e+00 1.354748296861e+00 1.353678379208e+00 1.353060589930e+00 1.352427032140e+00 1.351292834561e+00 1.349565310848e+00 1.347642744972e+00 1.346087350638e+00 1.345156116362e+00 1.344592489139e+00 1.343855268472e+00 1.342550737216e+00 1.340743059277e+00 1.338889890910e+00 1.337469989990e+00 1.336599781350e+00 1.335960933207e+00 1.335077899620e+00 1.333694165597e+00 1.331933803028e+00 1.330178960313e+00 1.328787538339e+00 1.327853989677e+00 1.327144377784e+00 1.326261816835e+00 1.324930002743e+00 1.323197044259e+00 1.321401799537e+00 1.319945326521e+00 1.319005434268e+00 1.318374590809e+00 1.317582000878e+00 1.316241494970e+00 1.314384105495e+00 1.312472486786e+00 1.311040051970e+00 1.310256046949e+00 1.309764029853e+00 1.308943875220e+00 1.307412946398e+00 1.305368451523e+00 1.303447959025e+00 1.302204987978e+00 1.301628325380e+00 1.301148630493e+00 1.300115700381e+00 1.298330413354e+00 1.296211937396e+00 1.294458343868e+00 1.293461804467e+00 1.292979064199e+00 1.292345967596e+00 1.291043218314e+00 1.289110987911e+00 1.287092813716e+00 1.285584079400e+00 1.284752080019e+00 1.284209528070e+00 1.283351884866e+00 1.281861083730e+00 1.279939684767e+00 1.278117156320e+00 1.276811097191e+00 1.276012842697e+00 1.275318219943e+00 1.274267687643e+00 1.272710408357e+00 1.270903191265e+00 1.269273982856e+00 1.268074397469e+00 1.267213751619e+00 1.266353416983e+00 1.265183315342e+00 1.263653167260e+00 1.261990928940e+00 1.260501722626e+00 1.259328185464e+00 1.258365872401e+00 1.257369446348e+00 1.256142728415e+00 1.254678145937e+00 1.253143160002e+00 1.251739470083e+00 1.250547799020e+00 1.249486844406e+00 1.248393177232e+00 1.247148754254e+00 1.245754956679e+00 1.244318102948e+00 1.242965069464e+00 1.241743574698e+00 1.240605132366e+00 1.239454068839e+00 1.238220556168e+00 1.236900338281e+00 1.235548922738e+00 1.234235972432e+00 1.232990363747e+00 1.231790604276e+00 1.230594910797e+00 1.229370782008e+00 1.228111292232e+00 1.226832540530e+00 1.225557692631e+00 1.224296353148e+00 1.223044938416e+00 1.221795380579e+00 1.220546111979e+00 1.219297771894e+00 1.218045297276e+00 1.216791161401e+00 1.215531217510e+00 1.214260179011e+00 1.212978693798e+00 1.211692220605e+00 1.210409467830e+00 1.209139734931e+00 1.207888369557e+00 1.206649113027e+00 1.205402965485e+00 1.204135366273e+00 1.202843942299e+00 1.201541401310e+00 1.200250440954e+00 1.198997240085e+00 1.197782803474e+00 1.196581719393e+00 1.195362563820e+00 1.194105034189e+00 1.192814553419e+00 1.191522892997e+00 1.190270873474e+00 1.189074728212e+00 1.187912981452e+00 1.186744880514e+00 1.185531585994e+00 1.184265732861e+00 1.182982997180e+00 1.181736048608e+00 1.180553904244e+00 1.179419273009e+00 1.178281712946e+00 1.177091193237e+00 1.175836558920e+00 1.174559663781e+00 1.173322932851e+00 1.172154549522e+00 1.171032593410e+00 1.169898058295e+00 1.168699575258e+00 1.167438424846e+00 1.166165039965e+00 1.164941125003e+00 1.163782598493e+00 1.162652806042e+00 1.161494310650e+00 1.160269093691e+00 1.158997348018e+00 1.157734237423e+00 1.156524255632e+00 1.155364615047e+00 1.154213009182e+00 1.153021026697e+00 1.151771591594e+00 1.150497751622e+00 1.149249110980e+00 1.148050340067e+00 1.146885963787e+00 1.145709454812e+00 1.144483230315e+00 1.143209889698e+00 1.141933382350e+00 1.140699373634e+00 1.139512280333e+00 1.138334310111e+00 1.137117064561e+00 1.135844802873e+00 1.134552801912e+00 1.133294966783e+00 1.132088759372e+00 1.130904457597e+00 1.129690511225e+00 1.128424471720e+00 1.127137222152e+00 1.125879331553e+00 1.124678354720e+00 1.123503161040e+00 1.122305198791e+00 1.121063958293e+00 1.119804732011e+00 1.118578664847e+00 1.117406293144e+00 1.116258623593e+00 1.115089995215e+00 1.113883609886e+00 1.112669545165e+00 1.111487045890e+00 1.110350312326e+00 1.109228540997e+00 1.108078707353e+00 1.106896168102e+00 1.105711768150e+00 1.104558417240e+00 1.103435811838e+00 1.102310141216e+00 1.101148221124e+00 1.099958404174e+00 1.098775168524e+00 1.097619846027e+00 1.096477713453e+00 1.095316934817e+00 1.094122140078e+00 1.092915166165e+00 1.091727411528e+00 1.090563371175e+00 1.089399599335e+00 1.088212904525e+00 1.087008057987e+00 1.085812554168e+00 1.084646202801e+00 1.083496336334e+00 1.082335318927e+00 1.081156586625e+00 1.079977893925e+00 1.078819902973e+00 1.077682227027e+00 1.076544027338e+00 1.075388716841e+00 1.074224362797e+00 1.073069432944e+00 1.071928023143e+00 1.070786120029e+00 1.069628382825e+00 1.068458433773e+00 1.067292458653e+00 1.066139967938e+00 1.064988410428e+00 1.063823039803e+00 1.062646171337e+00 1.061473589877e+00 1.060317166099e+00 1.059170117801e+00 1.058016291763e+00 1.056851718399e+00 1.055689255534e+00 1.054541002440e+00 1.053403049030e+00 1.052261622969e+00 1.051110614668e+00 1.049956874049e+00 1.048810260284e+00 1.047669686659e+00 1.046524855471e+00 1.045370182526e+00 1.044212778856e+00 1.043060042093e+00 1.041911906638e+00 1.040761282694e+00 1.039603298117e+00 1.038444929507e+00 1.037294201773e+00 1.036148164664e+00 1.034999592817e+00 1.033847341758e+00 1.032694636479e+00 1.031548100736e+00 1.030404568861e+00 1.029258117975e+00 1.028106059037e+00 1.026953701340e+00 1.025804000676e+00 1.024655016570e+00 1.023503928003e+00 1.022347458834e+00 1.021193581070e+00 1.020041311110e+00 1.018890064922e+00 1.017735875165e+00 1.016580692375e+00 1.015428199333e+00 1.014277590988e+00 1.013127223647e+00 1.011973333712e+00 1.010816908522e+00 1.009662159996e+00 1.008509173743e+00 1.007354953729e+00 1.006198377884e+00 1.005038446981e+00 1.003878610061e+00 1.002720465388e+00 1.001561538999e+00 1.000401654646e+00 9.992415230254e-01 9.980799807009e-01 9.969178423363e-01 9.957537720027e-01 9.945901680289e-01 9.934271879528e-01 9.922625215515e-01 9.910955715263e-01 9.899271882938e-01 9.887579575278e-01 9.875900446245e-01 9.864213309954e-01 9.852498227346e-01 9.840781698981e-01 9.829057402701e-01 9.817344851997e-01 9.805616700049e-01 9.793867487998e-01 9.782108469050e-01 9.770331373138e-01 9.758561349524e-01 9.746777912204e-01 9.734978849804e-01 9.723176775314e-01 9.711353883182e-01 9.699512359656e-01 9.687661099954e-01 9.675808141291e-01 9.663961110318e-01 9.652085302557e-01 9.640183380731e-01 9.628265908531e-01 9.616335260261e-01 9.604407324436e-01 9.592462502370e-01 9.580490298896e-01 9.568505926524e-01 9.556507252595e-01 9.544496335712e-01 9.532467083679e-01 9.520439275123e-01 9.508383051990e-01 9.496313401631e-01 9.484223594582e-01 9.472120053780e-01 9.460009952252e-01 9.447881576930e-01 9.435730901258e-01 9.423573769530e-01 9.411389937863e-01 9.399203130492e-01 9.386993893431e-01 9.374774398916e-01 9.362537014738e-01 9.350276667041e-01 9.338002103133e-01 9.325710809956e-01 9.313406682894e-01 9.301079772762e-01 9.288746821223e-01 9.276384453385e-01 9.264007911791e-01 9.251616285397e-01 9.239206701880e-01 9.226786396756e-01 9.214348107802e-01 9.201889295454e-01 9.189413355799e-01 9.176918565772e-01 9.164402355613e-01 9.151879020995e-01 9.139344005835e-01 9.126784377319e-01 9.114202536263e-01 9.101600758932e-01 9.088982563538e-01 9.076361492878e-01 9.063715224105e-01 9.051049132183e-01 9.038365651212e-01 9.025659623857e-01 9.012934752675e-01 9.000202941483e-01 8.987450161093e-01 8.974680886022e-01 8.961893506647e-01 8.949082347434e-01 8.936260953418e-01 8.923424017353e-01 8.910558248322e-01 8.897693423622e-01 8.884801143934e-01 8.871892804613e-01 8.858974472092e-01 8.846028903851e-01 8.833077660639e-01 8.820107069187e-01 8.807120606374e-01 8.794121555462e-01 8.781102283194e-01 8.768061900839e-01 8.755017051665e-01 8.741954739690e-01 8.728877699951e-01 8.715792755848e-01 8.702681489169e-01 8.689552778542e-01 8.676414137441e-01 8.663261471819e-01 8.650103136917e-01 8.636929745720e-01 8.623737053749e-01 8.610536198767e-01 8.597317538500e-01 8.584083303618e-01 8.570842367671e-01 8.557586807896e-01 8.544325069896e-01 8.531049312821e-01 8.517751541142e-01 8.504453780304e-01 8.491147360403e-01 8.477829488948e-01 8.464502023604e-01 8.451163757942e-01 8.437810421735e-01 8.424457364599e-01 8.411086403542e-01 8.397712813681e-01 8.384337800506e-01 8.370945562668e-01 8.357547112735e-01 8.344140488324e-01 8.330730148604e-01 8.317319734700e-01 8.303898905474e-01 8.290471108659e-01 8.277042203224e-01 8.263599784290e-01 8.250165297840e-01 8.236730312632e-01 8.223287189444e-01 8.209844904149e-01 8.196396015274e-01 8.182941807752e-01 8.169493048704e-01 8.156049030247e-01 8.142594535234e-01 8.129147870645e-01 8.115698783056e-01 8.102246241056e-01 8.088806219233e-01 8.075360645708e-01 8.061924577583e-01 8.048494612734e-01 8.035050346782e-01 8.021622926627e-01 8.008187811359e-01 7.994770940525e-01 7.981370726527e-01 7.967951564978e-01 7.954551445705e-01 7.941149677649e-01 7.927751950070e-01 7.914384229427e-01 7.901001751418e-01 7.887633650954e-01 7.874287003352e-01 7.860933125641e-01 7.847603237945e-01 7.834277596916e-01 7.820955128060e-01 7.807657665232e-01 7.794360133855e-01 7.781087703233e-01 7.767835240396e-01 7.754586340078e-01 7.741353414855e-01 7.728136228700e-01 7.714915197582e-01 7.701750780320e-01 7.688579057777e-01 7.675431436341e-01 7.662307847383e-01 7.649175903462e-01 7.636080472133e-01 7.622991912389e-01 7.609925328661e-01 7.596902475175e-01 7.583878154843e-01 7.570884433187e-01 7.557910446481e-01 7.544941205293e-01 7.532011299426e-01 7.519090921285e-01 7.506208858448e-01 7.493362296937e-01 7.480514592188e-01 7.467703272944e-01 7.454897658215e-01 7.442121399124e-01 7.429386833143e-01 7.416661740140e-01 7.403992038437e-01 7.391335312527e-01 7.378683202765e-01 7.366081069623e-01 7.353482697153e-01 7.340933241850e-01 7.328420940277e-01 7.315921873595e-01 7.303471227972e-01 7.291025019245e-01 7.278612427886e-01 7.266241634985e-01 7.253871329508e-01 7.241556540069e-01 7.229271489632e-01 7.217015451403e-01 7.204806338642e-01 7.192595537542e-01 7.180435323146e-01 7.168295918411e-01 7.156174376381e-01 7.144117738432e-01 7.132073370569e-01 7.120073435816e-01 7.108099222695e-01 7.096130037887e-01 7.084217094172e-01 7.072325252083e-01 7.060466886950e-01 7.048655223349e-01 7.036859974138e-01 7.025109057662e-01 7.013361081275e-01 7.001643738551e-01 6.989974555475e-01 6.978325550063e-01 6.966728082247e-01 6.955151796602e-01 6.943590197033e-01 6.932053851596e-01 6.920529491228e-01 6.909056793886e-01 6.897626761306e-01 6.886215987213e-01 6.874843851102e-01 6.863471407667e-01 6.852122065070e-01 6.840802122725e-01 6.829500475759e-01 6.818260352207e-01 6.807030220102e-01 6.795823770783e-01 6.784638505091e-01 6.773445559842e-01 6.762293583456e-01 6.751164994459e-01 6.740070596797e-01 6.729005182690e-01 6.717940023550e-01 6.706890347908e-01 6.695850360287e-01 6.684824630354e-01 6.673843601774e-01 6.662867615806e-01 6.651914018112e-01 6.640959260207e-01 6.630013880343e-01 6.619086395650e-01 6.608170542380e-01 6.597271657881e-01 6.586389754999e-01 6.575500903369e-01 6.564624023081e-01 6.553753697389e-01 6.542899180584e-01 6.532047644587e-01 6.521190341672e-01 6.510342658236e-01 6.499488179593e-01 6.488644378295e-01 6.477814330506e-01 6.466967076671e-01 6.456122630041e-01 6.445248759011e-01 6.434373047855e-01 6.423512534823e-01 6.412646850456e-01 6.401779522501e-01 6.390866947738e-01 6.379938827450e-01 6.369002718333e-01 6.358055744442e-01 6.347119503598e-01 6.336135203752e-01 6.325134440877e-01 6.314101806380e-01 6.303040642027e-01 6.291989774467e-01 6.280901549282e-01 6.269790233355e-01 6.258645335664e-01 6.247456171832e-01 6.236260486076e-01 6.225031629419e-01 6.213785014622e-01 6.202493355082e-01 6.191153750337e-01 6.179799257005e-01 6.168381025682e-01 6.156961132155e-01 6.145494919016e-01 6.133970542606e-01 6.122423288561e-01 6.110799666826e-01 6.099167403206e-01 6.087482160581e-01 6.075742592032e-01 6.063969209258e-01 6.052105289013e-01 6.040221170125e-01 6.028279828482e-01 6.016277594789e-01 6.004240841711e-01 5.992105418808e-01 5.979943780978e-01 5.967693427945e-01 5.955400259436e-01 5.943044526111e-01 5.930595184953e-01 5.918135458292e-01 5.905548717095e-01 5.892921656916e-01 5.880224354187e-01 5.867435167095e-01 5.854625237221e-01 5.841672414316e-01 5.828693481997e-01 5.815608159510e-01 5.802438746090e-01 5.789234149825e-01 5.775889705701e-01 5.762514701277e-01 5.749003710874e-01 5.735430833669e-01 5.721797226683e-01 5.708023042559e-01 5.694232425993e-01 5.680272752653e-01 5.666269601485e-01 5.652173443868e-01 5.637944114378e-01 5.623692979248e-01 5.609256155387e-01 5.594799718998e-01 5.580199852342e-01 5.565503325803e-01 5.550751155872e-01 5.535816153445e-01 5.520876801035e-01 5.505742911063e-01 5.490553483095e-01 5.475261491842e-01 5.459801910685e-01 5.444341768856e-01 5.428655315044e-01 5.412944704032e-01 5.397081905323e-01 5.381095867755e-01 5.365065734397e-01 5.348810486591e-01 5.332556787062e-01 5.316096812736e-01 5.299561497272e-01 5.282937897147e-01 5.266103287088e-01 5.249280434075e-01 5.232195523904e-01 5.215095970136e-01 5.197833188675e-01 5.180420678488e-01 5.162982803568e-01 5.145269102170e-01 5.127595159173e-01 5.109666600535e-01 5.091668761716e-01 5.073581198862e-01 5.055239063971e-01 5.036952331466e-01 5.018345541689e-01 4.999759324552e-01 4.980968933024e-01 4.962022758798e-01 4.943075757517e-01 4.923800061017e-01 4.904599658294e-01 4.885097337236e-01 4.865545415482e-01 4.845886319913e-01 4.825962711233e-01 4.806115246371e-01 4.785896282620e-01 4.765745339176e-01 4.745353123414e-01 4.724808930010e-01 4.704266923698e-01 4.683364291427e-01 4.662588452060e-01 4.641448065622e-01 4.620309878996e-01 4.599030690078e-01 4.577493911655e-01 4.556050630708e-01 4.534207737515e-01 4.512480679650e-01 4.490465807655e-01 4.468351828405e-01 4.446222997302e-01 4.423746005269e-01 4.401413675425e-01 4.378701955847e-01 4.356052482640e-01 4.333232045470e-01 4.310209805389e-01 4.287269559899e-01 4.263967100836e-01 4.240803686640e-01 4.217367520663e-01 4.193890086914e-01 4.170376926258e-01 4.146609693833e-01 4.122994584574e-01 4.099061916794e-01 4.075224942498e-01 4.051241822641e-01 4.027166493609e-01 4.003172003009e-01 3.978924132497e-01 3.954847813042e-01 3.930576650338e-01 3.906365978003e-01 3.882163863002e-01 3.857851709490e-01 3.833708405591e-01 3.809422461260e-01 3.785295061698e-01 3.761163634230e-01 3.737063729103e-01 3.713134152385e-01 3.689154702874e-01 3.665432087878e-01 3.641726202098e-01 3.618204704929e-01 3.594887914144e-01 3.571650557388e-01 3.548756805685e-01 3.525976194045e-01 3.503533021103e-01 3.481349689970e-01 3.459419934442e-01 3.437940802222e-01 3.416690288671e-01 3.395956308697e-01 3.375587202481e-01 3.355674501156e-01 3.336335311716e-01 3.317408564344e-01 3.299190839202e-01 3.281482250684e-01 3.264483448149e-01 3.248186749902e-01 3.232570391157e-01 3.217849150732e-01 3.203835784884e-01 3.190817319241e-01 3.178650485766e-01 3.167476107502e-01 3.157377789422e-01 3.148271049303e-01 3.140400937974e-01 3.133621375851e-01 3.128141806035e-01 3.123930718020e-01 3.121036485385e-01 3.119604156919e-01 3.119529106021e-01 3.121028802447e-01 3.124016150478e-01 3.128612818687e-01 3.134857188348e-01 3.142745386893e-01 3.152400656237e-01 3.163777952745e-01 3.176979917659e-01 3.192009326413e-01 3.208896684415e-01 3.227703161081e-01 3.248389822063e-01 3.271053697201e-01 3.295662954237e-01 3.322244166975e-01 3.350830465186e-01 3.381399344423e-01 3.413985283880e-01 3.448569256672e-01 3.485161200467e-01 3.523766036805e-01 3.564361262098e-01 3.606964726594e-01 3.651534510106e-01 3.698081822880e-01 3.746569513483e-01 3.797000141564e-01 3.849351741874e-01 3.903584862724e-01 3.959693840216e-01 4.017651124719e-01 4.077437672011e-01 4.139018038992e-01 4.202360912122e-01 4.267445238364e-01 4.334259440744e-01 4.402740955197e-01 4.472892379052e-01 4.544664252600e-01 4.618021983176e-01 4.692964086548e-01 4.769410387645e-01 4.847389259755e-01 4.926807533371e-01 5.007675771793e-01 5.089963892161e-01 5.173598783474e-01 5.258616803768e-01 5.344913836879e-01 5.432516929286e-01 5.521357385945e-01 5.611422692563e-01 5.702682803589e-01 5.795076496541e-01 5.888626092254e-01 5.983240189595e-01 6.078937886459e-01 6.175656362195e-01 6.273360038407e-01 6.372064221753e-01 6.471670980925e-01 6.572211353094e-01 6.673606754586e-01 6.775846120927e-01 6.878918451883e-01 6.982732492272e-01 7.087336696608e-01 7.192620983124e-01 7.298606700020e-01 7.405246582339e-01 7.512482971918e-01 7.620334014508e-01 7.728704154783e-01 7.837618375211e-01 7.947020433791e-01 8.056870131436e-01 8.167151737213e-01 8.277802085149e-01 8.388834499231e-01 8.500171932261e-01 8.611805943298e-01 8.723683708426e-01 8.835782623704e-01 8.948070329518e-01 9.060498033392e-01 9.173054057899e-01 9.285671518680e-01 9.398352697230e-01 9.511019535612e-01 9.623680371297e-01 9.736276899934e-01 9.848758835147e-01 9.961135072176e-01 1.007331278587e+00 1.018531367969e+00 1.029704245212e+00 1.040850116849e+00 1.051964195537e+00 1.063041509647e+00 1.074082452841e+00 1.085076721570e+00 1.096027019301e+00 1.106926355125e+00 1.117768950355e+00 1.128558800174e+00 1.139280977313e+00 1.149943133008e+00 1.160532010481e+00 1.171048463121e+00 1.181491509278e+00 1.191846740697e+00 1.202124863950e+00 1.212308605608e+00 1.222403590327e+00 1.232402925528e+00 1.242299247401e+00 1.252097721876e+00 1.261782821006e+00 1.271362938198e+00 1.280825683385e+00 1.290169825208e+00 1.299395902201e+00 1.308491187850e+00 1.317463635067e+00 1.326298837829e+00 1.334999077792e+00 1.343562512159e+00 1.351977367719e+00 1.360252084843e+00 1.368371715828e+00 1.376341747697e+00 1.384154940859e+00 1.391804530277e+00 1.399297756218e+00 1.406619397968e+00 1.413776400977e+00 1.420758324981e+00 1.427564859380e+00 1.434196598910e+00 1.440642225779e+00 1.446909793156e+00 1.452987146290e+00 1.458876134172e+00 1.464575074114e+00 1.470077606696e+00 1.475386511582e+00 1.480493403488e+00 1.485401320973e+00 1.490106541336e+00 1.494604219608e+00 1.498898019913e+00 1.502980078334e+00 1.506852159351e+00 1.510512126573e+00 1.513957635951e+00 1.517188374266e+00 1.520200877162e+00 1.522996762982e+00 1.525574069657e+00 1.527930194589e+00 1.530066887669e+00 1.531981836423e+00 1.533674111835e+00 1.535145558907e+00 1.536392772396e+00 1.537417314814e+00 1.538220418018e+00 1.538799325483e+00 1.539157061376e+00 1.539291828493e+00 1.539205868281e+00 1.538900193671e+00 1.538372783915e+00 1.537629295719e+00 1.536667025070e+00 1.535490029585e+00 1.534099157298e+00 1.532494659057e+00 1.530681314023e+00 1.528659031889e+00 1.526431526373e+00 1.524000930435e+00 1.521368458830e+00 1.518539856127e+00 1.515515539852e+00 1.512301038371e+00 1.508899877521e+00 1.505313682152e+00 1.501548665451e+00 1.497607069080e+00 1.493495582534e+00 1.489217646097e+00 1.484776618347e+00 1.480180313218e+00 1.475432264384e+00 1.470537976636e+00 1.465505038091e+00 1.460336763221e+00 1.455040886693e+00 1.449625165375e+00 1.444093438177e+00 1.438454907736e+00 1.432716429047e+00 1.426884013115e+00 1.420968406423e+00 1.414974113130e+00 1.408912333131e+00 1.402789928765e+00 1.396614940415e+00 1.390399256369e+00 1.384148906505e+00 1.377876550082e+00 1.371589173746e+00 1.365298368407e+00 1.359015002516e+00 1.352747415440e+00 1.346509204439e+00 1.340309580351e+00 1.334160731298e+00 1.328073637093e+00 1.322058136903e+00 1.316130557364e+00 1.310297068998e+00 1.304574125749e+00 1.298973634259e+00 1.293502628253e+00 1.288182238001e+00 1.283016183464e+00 1.278020791874e+00 1.273209444363e+00 1.268588247624e+00 1.264178207309e+00 1.259981537631e+00 1.256014603361e+00 1.252290071255e+00 1.248810522972e+00 1.245597180611e+00 1.242648956102e+00 1.239980956966e+00 1.237602864324e+00 1.235513527236e+00 1.233731045819e+00 1.232251213426e+00 1.231084580775e+00 1.230234939810e+00 1.229699587411e+00 1.229488242184e+00 1.229594882507e+00 1.230020591892e+00 1.230765306388e+00 1.231821494348e+00 1.233187769161e+00 1.234856316902e+00 1.236820180590e+00 1.239068944860e+00 1.241594668664e+00 1.244383737403e+00 1.247424767408e+00 1.250701033094e+00 1.254198086188e+00 1.257900726286e+00 1.261786520557e+00 1.265841455022e+00 1.270041322196e+00 1.274366935679e+00 1.278796507096e+00 1.283304641257e+00 1.287871570697e+00 1.292467635158e+00 1.297073069114e+00 1.301659790190e+00 1.306202311323e+00 1.310676393960e+00 1.315052531132e+00 1.319307818914e+00 1.323414482603e+00 1.327345178070e+00 1.331077156582e+00 1.334582867567e+00 1.337837573237e+00 1.340815035448e+00 1.343494864696e+00 1.345849321948e+00 1.347858389131e+00 1.349501239198e+00 1.350751239937e+00 1.351597716428e+00 1.352012061968e+00 1.351983496794e+00 1.351494448452e+00 1.350523390368e+00 1.349067368873e+00 1.347102953147e+00 1.344625507333e+00 1.341624749305e+00 1.338087209931e+00 1.334015990745e+00 1.329394897520e+00 1.324229538990e+00 1.318514488908e+00 1.312248946971e+00 1.305440875976e+00 1.298084738447e+00 1.290195751780e+00 1.281778343302e+00 1.272840615837e+00 1.263401267916e+00 1.253467644370e+00 1.243064103112e+00 1.232206455805e+00 1.220917633719e+00 1.209226860779e+00 1.197156694172e+00 1.184744831030e+00 1.172023113051e+00 1.159028748345e+00 1.145806525505e+00 1.132397636886e+00 1.118855553015e+00 1.105229506567e+00 1.091575943586e+00 1.077955753773e+00 1.064430742740e+00 1.051068658100e+00 1.037935844722e+00 1.025106918884e+00 1.012653062812e+00 1.000647137104e+00 9.891688904565e-01 9.782832024884e-01 9.680706377761e-01 9.585934808362e-01 9.499146014429e-01 9.420986964031e-01 9.351845343837e-01 9.292227896756e-01 9.242398337677e-01 9.202520650054e-01 9.172762421379e-01 9.152921077980e-01 9.142952131619e-01 9.142449486348e-01 9.150979977978e-01 9.168052872303e-01 9.192886032358e-01 9.224865456498e-01 9.263054791398e-01 9.306641827341e-01 9.354724879300e-01 9.406292930691e-01 9.460556729825e-01 9.516495868118e-01 9.573348235973e-01 9.630292283075e-01 9.686580546824e-01 9.741656848364e-01 9.794892789771e-01 9.845977782356e-01 9.894509701035e-01 9.940341785263e-01 9.983438809338e-01 1.002373077935e+00 1.006155327032e+00 1.009701843562e+00 1.013054657007e+00 1.016265411588e+00 1.019368920496e+00 1.022435623767e+00 1.025514255202e+00 1.028661373107e+00 1.031939910041e+00 1.035386152913e+00 1.039053650006e+00 1.042967107505e+00 1.047145687107e+00 1.051603007976e+00 1.056318960626e+00 1.061279628707e+00 1.066438075642e+00 1.071741233041e+00 1.077125459600e+00 1.082496899962e+00 1.087778564935e+00 1.092860263804e+00 1.097639162646e+00 1.102012077883e+00 1.105861693527e+00 1.109098111899e+00 1.111610142802e+00 1.113316619215e+00 1.114143413321e+00 1.114013750951e+00 1.112897454171e+00 1.110746027889e+00 1.107555036619e+00 1.103330252282e+00 1.098084229003e+00 1.091876833896e+00 1.084745042065e+00 1.076785080449e+00 1.068081479206e+00 1.058727415574e+00 1.048862091702e+00 1.038582267791e+00 1.028037475602e+00 1.017348536434e+00 1.006638946663e+00 9.960491101513e-01 9.856714278999e-01 9.756331483684e-01 9.660091850940e-01 9.568793541290e-01 9.483080005958e-01 9.403209385790e-01 9.329648436320e-01 9.262265154587e-01 9.201198852366e-01 9.146270666348e-01 9.097190445254e-01 9.053967113559e-01 9.016132607986e-01 8.983751077437e-01 8.956663214528e-01 8.934857601386e-01 8.918649753515e-01 8.908118693937e-01 8.903846950834e-01 8.906169802107e-01 8.915691047730e-01 8.932977815770e-01 8.958372029237e-01 8.992460547828e-01 9.035266117147e-01 9.086922322817e-01 9.147159594679e-01 9.215443788112e-01 9.291124358012e-01 9.373076826659e-01 9.460276987754e-01 9.551316645920e-01 9.644834244723e-01 9.739553738847e-01 9.834068186982e-01 9.927367086655e-01 1.001842056271e+00 1.010657721313e+00 1.019136364734e+00 1.027252648944e+00 1.035014702333e+00 1.042431208078e+00 1.049543908980e+00 1.056388390105e+00 1.063013995421e+00 1.069466731794e+00 1.075781394384e+00 1.082008158157e+00 1.088162179778e+00 1.094271677284e+00 1.100345974165e+00 1.106377926562e+00 1.112359529664e+00 1.118241889824e+00 1.123978499822e+00 1.129469185993e+00 1.134595191910e+00 1.139208318186e+00 1.143112013475e+00 1.146119283957e+00 1.148007960271e+00 1.148585234875e+00 1.147694684692e+00 1.145224933292e+00 1.141166753915e+00 1.135588432815e+00 1.128683127041e+00 1.120738966951e+00 1.112133322009e+00 1.103311050782e+00 1.094710235385e+00 1.086752232990e+00 1.079734134200e+00 1.073822854787e+00 1.068739070982e+00 1.062332107136e+00 1.056026256263e+00 1.051397093274e+00 1.049272890630e+00 1.049233464397e+00 1.049751800107e+00 1.048922856540e+00 1.045422779948e+00 1.039166431934e+00 1.031338825411e+00 1.023750999890e+00 1.017842087925e+00 1.006767601194e+00 9.529946044186e-01 9.354138519788e-01 8.970065425324e-01 8.608185576312e-01 8.497155329984e-01 8.712232108196e-01 9.105731511159e-01 9.419444415812e-01 9.447278539363e-01 9.127469610881e-01 8.569703118589e-01 8.030479607711e-01 7.799878740765e-01 7.997595249490e-01 8.472194819241e-01 8.952054915576e-01 9.240899310767e-01 9.292798248232e-01 9.191246533885e-01 9.070495891715e-01 9.012521007140e-01 8.983114895201e-01 8.865280738484e-01 8.559652279371e-01 8.076623897877e-01 7.577184290426e-01 7.324014138503e-01 7.504694488836e-01 8.049566616924e-01 8.687565681263e-01 9.146688953520e-01 9.272346599438e-01 9.052093424822e-01 8.596875000016e-01 8.096784798074e-01 7.744611012940e-01 7.641199376187e-01 7.750320403065e-01 7.951351651346e-01 8.130706704678e-01 8.230631794045e-01 8.249534330496e-01 8.220280733971e-01 8.185348114459e-01 8.176988870719e-01 8.202216544605e-01 8.237552682797e-01 8.237171878294e-01 8.157582487273e-01 7.991810340317e-01 7.797188913112e-01 7.693043164594e-01 7.800219972015e-01 8.142283454884e-01 8.600125867399e-01 8.973942585196e-01 9.087299768875e-01 8.864875135826e-01 8.375817834808e-01 7.838843515452e-01 7.550990262888e-01 7.694336436493e-01 8.167585717902e-01 8.680088148514e-01 8.972845394353e-01 8.943523032302e-01 8.670572722349e-01 8.373853478835e-01 8.294986551445e-01 8.519873156372e-01 8.906579868261e-01 9.208027384234e-01 9.240265525745e-01 8.970847108105e-01 8.534033727357e-01 8.183074490635e-01 8.155353065493e-01 8.498710320961e-01 9.041433400382e-01 9.542538413295e-01 9.832376451022e-01 9.857604265210e-01 9.665993482458e-01 9.366194958811e-01 9.082280179265e-01 8.914420316323e-01 8.917936407230e-01 9.099420591970e-01 9.419279203095e-01 9.796979741729e-01 1.012485630411e+00 1.029812046817e+00 1.025408336512e+00 1.000914278071e+00 9.676297918935e-01 9.438219696497e-01 9.456106173952e-01 9.751969477886e-01 1.018113333358e+00 1.052782760807e+00 1.062560043292e+00 1.042861620547e+00 1.002993720434e+00 9.631633946513e-01 9.450057263097e-01 9.577320751122e-01 9.912541094299e-01 1.024365672478e+00 1.038604633614e+00 1.026607405460e+00 9.939222328959e-01 9.558356698385e-01 9.297988946438e-01 9.252605250283e-01 9.378332053284e-01 9.537655064662e-01 9.598608799961e-01 9.506784685807e-01 9.301171862408e-01 9.083113864528e-01 8.953601174718e-01 8.948097784859e-01 9.017267914768e-01 9.067603745387e-01 9.025012228974e-01 8.875775245143e-01 8.669874447731e-01 8.491440233003e-01 8.408535336579e-01 8.432438426536e-01 8.515131315653e-01 8.585179372549e-01 8.589691488848e-01 8.515452125447e-01 8.386608462800e-01 8.246242212440e-01 8.136054736441e-01 8.082502974973e-01 8.094105978264e-01 8.164460104754e-01 8.273837247030e-01 8.390955829384e-01 8.478658474428e-01 8.509133253829e-01 8.482260615719e-01 8.435988272282e-01 8.435908562423e-01 8.538579944405e-01 8.749012720089e-01 9.006724056915e-01 9.217403785790e-01 9.306149123027e-01 9.259625004477e-01 9.139179004461e-01 9.053982712997e-01 9.098011853814e-01 9.283056310086e-01 9.525859821140e-01 9.701734024096e-01 9.716528663807e-01 9.553127918917e-01 9.277900741508e-01 9.009925034218e-01 8.858531615936e-01 8.859540990247e-01 8.959724463144e-01 9.061701907292e-01 9.086681440378e-01 9.008201934530e-01 8.850539400079e-01 8.664711998985e-01 8.500103000133e-01 8.388174311849e-01 8.341343183311e-01 8.359861942551e-01 8.432346209873e-01 8.530970710321e-01 8.612302849133e-01 8.632356471523e-01 8.571815048184e-01 8.454052253009e-01 8.341705359405e-01 8.328247081911e-01
 1.404779011530e+00 1.403040940297e+00 1.401671506751e+00 1.400798036256e+00 1.400215462415e+00 1.399488204488e+00 1.398247057048e+00 1.396519224007e+00 1.394757989312e+00 1.393451418420e+00 1.392685418200e+00 1.392098506493e+00 1.391224602737e+00 1.389845496284e+00 1.388108282585e+00 1.386407556910e+00 1.385130875378e+00 1.384367305213e+00 1.383797083656e+00 1.382926786955e+00 1.381494856136e+00 1.379688279493e+00 1.377980420172e+00 1.376757277119e+00 1.376039884540e+00 1.375462872412e+00 1.374533300758e+00 1.373019423138e+00 1.371163644786e+00 1.369495960098e+00 1.368380787096e+00 1.367718453944e+00 1.367062668602e+00 1.365993700765e+00 1.364415660554e+00 1.362601245096e+00 1.360995729238e+00 1.359894239841e+00 1.359216582139e+00 1.358551569515e+00 1.357473366132e+00 1.355866505496e+00 1.354016840794e+00 1.352399855788e+00 1.351330912262e+00 1.350716024727e+00 1.350087980351e+00 1.348960602683e+00 1.347240025032e+00 1.345322930949e+00 1.343771253816e+00 1.342843081931e+00 1.342286522744e+00 1.341558930064e+00 1.340262873689e+00 1.338460995512e+00 1.336612586593e+00 1.335199780110e+00 1.334338820591e+00 1.333707578286e+00 1.332831716161e+00 1.331454699425e+00 1.329702582602e+00 1.327957252634e+00 1.326576080988e+00 1.325651055541e+00 1.324947481494e+00 1.324070757961e+00 1.322749517249e+00 1.321030728142e+00 1.319247887103e+00 1.317799686275e+00 1.316865776916e+00 1.316242498840e+00 1.315462799210e+00 1.314138368633e+00 1.312296315570e+00 1.310395889142e+00 1.308970301418e+00 1.308194318575e+00 1.307716481827e+00 1.306914784529e+00 1.305402396196e+00 1.303370807171e+00 1.301461027630e+00 1.300228396905e+00 1.299665480531e+00 1.299203924175e+00 1.298191250994e+00 1.296422671401e+00 1.294317481288e+00 1.292576956431e+00 1.291596149041e+00 1.291131366861e+00 1.290517666703e+00 1.289233128580e+00 1.287318167292e+00 1.285315902019e+00 1.283825324382e+00 1.283013026611e+00 1.282489997234e+00 1.281651801194e+00 1.280179093387e+00 1.278278167927e+00 1.276476149354e+00 1.275191981036e+00 1.274415923191e+00 1.273741819533e+00 1.272711630123e+00 1.271175949147e+00 1.269392837424e+00 1.267787823341e+00 1.266613091551e+00 1.265775491668e+00 1.264938204261e+00 1.263791108798e+00 1.262285411430e+00 1.260649956007e+00 1.259188591790e+00 1.258041871824e+00 1.257105026518e+00 1.256133172823e+00 1.254932449395e+00 1.253495521276e+00 1.251989516633e+00 1.250616346023e+00 1.249453944432e+00 1.248419804317e+00 1.247353661472e+00 1.246137877549e+00 1.244773747155e+00 1.243369871995e+00 1.242049477004e+00 1.240859716410e+00 1.239751739593e+00 1.238630398391e+00 1.237428991448e+00 1.236142379355e+00 1.234826338017e+00 1.233548362291e+00 1.232336840219e+00 1.231170161413e+00 1.230008319203e+00 1.228820347296e+00 1.227597499162e+00 1.226356253429e+00 1.225118128997e+00 1.223893079746e+00 1.222677303934e+00 1.221465338875e+00 1.220255748251e+00 1.219046841804e+00 1.217834880648e+00 1.216621015061e+00 1.215400329775e+00 1.214168395885e+00 1.212927554371e+00 1.211682697821e+00 1.210443790771e+00 1.209218123626e+00 1.208011235298e+00 1.206815934121e+00 1.205613574719e+00 1.204389154781e+00 1.203143022718e+00 1.201885846917e+00 1.200643201919e+00 1.199439146745e+00 1.198274042105e+00 1.197121150937e+00 1.195949131156e+00 1.194739480730e+00 1.193497175112e+00 1.192256816468e+00 1.191058189121e+00 1.189915414259e+00 1.188807287312e+00 1.187690556692e+00 1.186527681811e+00 1.185314035766e+00 1.184084782464e+00 1.182895233055e+00 1.181771245672e+00 1.180693847380e+00 1.179611923355e+00 1.178475385144e+00 1.177274948497e+00 1.176056493569e+00 1.174880148838e+00 1.173774236900e+00 1.172712795485e+00 1.171636083472e+00 1.170495839328e+00 1.169292560822e+00 1.168082260752e+00 1.166922891956e+00 1.165829417867e+00 1.164763958355e+00 1.163666480735e+00 1.162503094280e+00 1.161294286961e+00 1.160097808449e+00 1.158956250041e+00 1.157864980027e+00 1.156780464589e+00 1.155653643331e+00 1.154469551166e+00 1.153263820326e+00 1.152085081675e+00 1.150958500812e+00 1.149865662342e+00 1.148758430698e+00 1.147600540086e+00 1.146396653976e+00 1.145192882322e+00 1.144033548782e+00 1.142921685222e+00 1.141817407546e+00 1.140671647016e+00 1.139471645627e+00 1.138254518486e+00 1.137074497781e+00 1.135947349517e+00 1.134840081049e+00 1.133701619761e+00 1.132511210893e+00 1.131301542215e+00 1.130125901034e+00 1.129006557501e+00 1.127912812118e+00 1.126793948234e+00 1.125632444675e+00 1.124455320050e+00 1.123314481854e+00 1.122228469243e+00 1.121165689209e+00 1.120080182840e+00 1.118958321120e+00 1.117830595417e+00 1.116737749159e+00 1.115690808632e+00 1.114657026739e+00 1.113594351462e+00 1.112500149009e+00 1.111406308518e+00 1.110345725183e+00 1.109315895622e+00 1.108280845206e+00 1.107209934180e+00 1.106111447983e+00 1.105022789880e+00 1.103963238739e+00 1.102915330817e+00 1.101848583333e+00 1.100747538248e+00 1.099637182116e+00 1.098547549056e+00 1.097481789576e+00 1.096415191317e+00 1.095326145657e+00 1.094220080766e+00 1.093125539507e+00 1.092061182913e+00 1.091012884452e+00 1.089952473131e+00 1.088875712634e+00 1.087800699809e+00 1.086747514166e+00 1.085714981393e+00 1.084680609737e+00 1.083630387221e+00 1.082571113962e+00 1.081523817218e+00 1.080490099274e+00 1.079454751468e+00 1.078404742496e+00 1.077342569130e+00 1.076286550389e+00 1.075244608296e+00 1.074202445376e+00 1.073147439999e+00 1.072081262657e+00 1.071021449911e+00 1.069978175691e+00 1.068944982541e+00 1.067904247255e+00 1.066853378101e+00 1.065806500184e+00 1.064774078484e+00 1.063752510630e+00 1.062727088160e+00 1.061692636896e+00 1.060656410786e+00 1.059628347291e+00 1.058606723607e+00 1.057579854097e+00 1.056544755170e+00 1.055507065990e+00 1.054475314942e+00 1.053448534802e+00 1.052419098204e+00 1.051383032270e+00 1.050347468282e+00 1.049320332929e+00 1.048297514749e+00 1.047273791915e+00 1.046245192147e+00 1.045218186099e+00 1.044197136383e+00 1.043180211428e+00 1.042159884398e+00 1.041134677051e+00 1.040110015912e+00 1.039087757126e+00 1.038067255562e+00 1.037044173462e+00 1.036017772708e+00 1.034992778078e+00 1.033971297898e+00 1.032950223856e+00 1.031926903036e+00 1.030902777458e+00 1.029882417505e+00 1.028864270846e+00 1.027845861079e+00 1.026824548111e+00 1.025801565227e+00 1.024780762082e+00 1.023761657440e+00 1.022742160744e+00 1.021719739404e+00 1.020695312269e+00 1.019671047651e+00 1.018648304453e+00 1.017625889498e+00 1.016602383197e+00 1.015579165355e+00 1.014555026582e+00 1.013529752204e+00 1.012503676657e+00 1.011478049609e+00 1.010453721235e+00 1.009427455196e+00 1.008400047827e+00 1.007370247014e+00 1.006340793146e+00 1.005312815254e+00 1.004283875430e+00 1.003252756142e+00 1.002221593332e+00 1.001190038464e+00 1.000159733734e+00 9.991284673338e-01 9.980948440291e-01 9.970599699773e-01 9.960247385419e-01 9.949892661083e-01 9.939531886221e-01 9.929160416036e-01 9.918780651977e-01 9.908382681399e-01 9.897966275761e-01 9.887552725096e-01 9.877129961946e-01 9.866710321370e-01 9.856270176567e-01 9.845798045548e-01 9.835319976641e-01 9.824820093243e-01 9.814333456269e-01 9.803823232937e-01 9.793285924599e-01 9.782741031420e-01 9.772181891889e-01 9.761604749974e-01 9.751021223880e-01 9.740424432838e-01 9.729812605925e-01 9.719179152466e-01 9.708526850148e-01 9.697861857902e-01 9.687192144406e-01 9.676499550034e-01 9.665787050701e-01 9.655061769402e-01 9.644317509515e-01 9.633559907305e-01 9.622784730105e-01 9.611997799379e-01 9.601187606665e-01 9.590361945563e-01 9.579509183373e-01 9.568643184420e-01 9.557765129252e-01 9.546862590897e-01 9.535943269205e-01 9.525003683243e-01 9.514041931584e-01 9.503065523529e-01 9.492066522926e-01 9.481051236679e-01 9.470025111391e-01 9.458969224955e-01 9.447888504764e-01 9.436792554683e-01 9.425672371433e-01 9.414538920017e-01 9.403388161218e-01 9.392211804970e-01 9.381011441440e-01 9.369787205833e-01 9.358537416373e-01 9.347287563836e-01 9.336002743193e-01 9.324698148308e-01 9.313369027087e-01 9.302015148768e-01 9.290638404017e-01 9.279245901673e-01 9.267830660862e-01 9.256393540676e-01 9.244930659722e-01 9.233440161344e-01 9.221934551078e-01 9.210405679178e-01 9.198848177092e-01 9.187278031917e-01 9.175679622290e-01 9.164054772621e-01 9.152416354552e-01 9.140742778317e-01 9.129053828557e-01 9.117345632744e-01 9.105612589523e-01 9.093857426459e-01 9.082080706266e-01 9.070270870783e-01 9.058448324568e-01 9.046603312241e-01 9.034734165109e-01 9.022850588216e-01 9.010934613172e-01 8.998990958640e-01 8.987027484583e-01 8.975043090260e-01 8.963043635724e-01 8.951025341852e-01 8.938966728508e-01 8.926901700007e-01 8.914802432211e-01 8.902688419738e-01 8.890554669147e-01 8.878390019721e-01 8.866216483213e-01 8.854011959476e-01 8.841787762913e-01 8.829538810866e-01 8.817280457778e-01 8.804994834899e-01 8.792693892477e-01 8.780368438247e-01 8.768017552587e-01 8.755654763467e-01 8.743266352922e-01 8.730861718351e-01 8.718441786145e-01 8.705996294303e-01 8.693531419894e-01 8.681048016306e-01 8.668547636647e-01 8.656032499175e-01 8.643499350586e-01 8.630946180196e-01 8.618368746176e-01 8.605780677032e-01 8.593179946877e-01 8.580565909194e-01 8.567930286128e-01 8.555281777730e-01 8.542613866048e-01 8.529928168265e-01 8.517233225079e-01 8.504523291499e-01 8.491796118009e-01 8.479062278907e-01 8.466307578201e-01 8.453535836441e-01 8.440766293509e-01 8.427969395997e-01 8.415168900493e-01 8.402363700166e-01 8.389518505676e-01 8.376688321253e-01 8.363827083017e-01 8.350969789538e-01 8.338110850764e-01 8.325218377812e-01 8.312331892210e-01 8.299427927395e-01 8.286503079687e-01 8.273595858112e-01 8.260658271750e-01 8.247724114240e-01 8.234783751636e-01 8.221821606237e-01 8.208869789632e-01 8.195904804068e-01 8.182922078823e-01 8.169946886084e-01 8.156958134295e-01 8.143974432058e-01 8.130992375411e-01 8.117997250170e-01 8.104997192884e-01 8.091990567356e-01 8.078972738422e-01 8.065981389120e-01 8.052972355737e-01 8.039967544115e-01 8.026966073471e-01 8.013935916786e-01 8.000924223191e-01 7.987897999423e-01 7.974876160572e-01 7.961883564553e-01 7.948860819049e-01 7.935855625663e-01 7.922845904778e-01 7.909819372525e-01 7.896823958743e-01 7.883802315161e-01 7.870812013270e-01 7.857829580190e-01 7.844827269399e-01 7.831845073764e-01 7.818844511282e-01 7.805848240934e-01 7.792881835830e-01 7.779897263952e-01 7.766951374354e-01 7.753995375044e-01 7.741029824231e-01 7.728088701447e-01 7.715128946366e-01 7.702192718245e-01 7.689281825208e-01 7.676357343517e-01 7.663463151820e-01 7.650547637563e-01 7.637652655990e-01 7.624774938772e-01 7.611877830139e-01 7.599015175040e-01 7.586154384581e-01 7.573308057939e-01 7.560485623584e-01 7.547639423622e-01 7.534825567472e-01 7.522007264816e-01 7.509191564795e-01 7.496413725447e-01 7.483626890462e-01 7.470868591811e-01 7.458113495393e-01 7.445339261854e-01 7.432602129303e-01 7.419859765355e-01 7.407135869240e-01 7.394439096010e-01 7.381733464004e-01 7.369056429651e-01 7.356359815907e-01 7.343669305335e-01 7.331015525997e-01 7.318349379280e-01 7.305726370327e-01 7.293096337310e-01 7.280458367665e-01 7.267840334839e-01 7.255198290061e-01 7.242591160471e-01 7.230007432779e-01 7.217431972003e-01 7.204865465184e-01 7.192286349681e-01 7.179707564779e-01 7.167138272178e-01 7.154569225440e-01 7.142041717711e-01 7.129507361576e-01 7.116978670196e-01 7.104451449276e-01 7.091894622296e-01 7.079361519395e-01 7.066832956075e-01 7.054325334139e-01 7.041829420098e-01 7.029314470343e-01 7.016797544602e-01 7.004266832387e-01 6.991743381728e-01 6.979241352534e-01 6.966738617580e-01 6.954229049586e-01 6.941705958855e-01 6.929175035539e-01 6.916649685746e-01 6.904116243307e-01 6.891593211075e-01 6.879063285929e-01 6.866511542905e-01 6.853963145614e-01 6.841403919920e-01 6.828847268890e-01 6.816281362101e-01 6.803691268040e-01 6.791098154496e-01 6.778484130147e-01 6.765871602271e-01 6.753260163093e-01 6.740617489906e-01 6.727959338150e-01 6.715266285541e-01 6.702561007198e-01 6.689851287773e-01 6.677132229501e-01 6.664398595874e-01 6.651609207102e-01 6.638795508851e-01 6.625965736173e-01 6.613107924590e-01 6.600257623912e-01 6.587350155125e-01 6.574410545645e-01 6.561439891249e-01 6.548427011109e-01 6.535422892426e-01 6.522371059917e-01 6.509288843298e-01 6.496165605338e-01 6.482990453908e-01 6.469808573676e-01 6.456581526055e-01 6.443332098615e-01 6.430039742201e-01 6.416694235654e-01 6.403320538478e-01 6.389890963388e-01 6.376449373011e-01 6.362955521752e-01 6.349410115016e-01 6.335831431626e-01 6.322171962356e-01 6.308516496125e-01 6.294797224143e-01 6.281027564783e-01 6.267224372277e-01 6.253327560384e-01 6.239411948188e-01 6.225439670393e-01 6.211412736737e-01 6.197344477959e-01 6.183187277705e-01 6.169008542923e-01 6.154736291944e-01 6.140434507825e-01 6.126069853911e-01 6.111619105704e-01 6.097158284369e-01 6.082577587977e-01 6.067972117234e-01 6.053297104364e-01 6.038534077945e-01 6.023760809779e-01 6.008862180241e-01 5.993933391250e-01 5.978910921721e-01 5.963821557046e-01 5.948698584426e-01 5.933455781590e-01 5.918196422867e-01 5.902804262679e-01 5.887371707414e-01 5.871883784435e-01 5.856276674947e-01 5.840666216898e-01 5.824904734629e-01 5.809116077975e-01 5.793243971005e-01 5.777269345971e-01 5.761281028618e-01 5.745124773723e-01 5.728977203937e-01 5.712696081257e-01 5.696346462383e-01 5.679961504789e-01 5.663415578813e-01 5.646885579104e-01 5.630187533703e-01 5.613462589314e-01 5.596647942284e-01 5.579707965111e-01 5.562787749640e-01 5.545661764628e-01 5.528554514739e-01 5.511304941346e-01 5.493979405915e-01 5.476634130989e-01 5.459086248236e-01 5.441591095848e-01 5.423902235844e-01 5.406194603380e-01 5.388411580180e-01 5.370471497348e-01 5.352578560822e-01 5.334442306748e-01 5.316360696730e-01 5.298122396620e-01 5.279801885690e-01 5.261482330298e-01 5.242932606007e-01 5.224470047147e-01 5.205785436738e-01 5.187102550251e-01 5.168337446762e-01 5.149404402765e-01 5.130556804684e-01 5.111431912799e-01 5.092399718543e-01 5.073187470090e-01 5.053899436684e-01 5.034639055225e-01 5.015117680244e-01 4.995734691312e-01 4.976077839994e-01 4.956476453464e-01 4.936777229667e-01 4.916907445572e-01 4.897158401896e-01 4.877097893138e-01 4.857189290428e-01 4.837069539951e-01 4.816900600145e-01 4.796762037275e-01 4.776356559321e-01 4.756146268625e-01 4.735615194772e-01 4.715196272040e-01 4.694662828769e-01 4.673987938130e-01 4.653448765051e-01 4.632583773256e-01 4.611938030961e-01 4.591035874565e-01 4.570158781827e-01 4.549299240616e-01 4.528200113942e-01 4.507321635510e-01 4.486125394750e-01 4.465107340068e-01 4.443950525740e-01 4.422717627634e-01 4.401623041259e-01 4.380249489496e-01 4.359124926719e-01 4.337764853175e-01 4.316507925347e-01 4.295238582643e-01 4.273843756273e-01 4.252664126411e-01 4.231248906658e-01 4.210048199341e-01 4.188741262693e-01 4.167461648975e-01 4.146319900681e-01 4.125026969479e-01 4.103989667048e-01 4.082822323995e-01 4.061829123670e-01 4.040893363783e-01 4.019945038631e-01 3.999247494708e-01 3.978465752916e-01 3.957949467012e-01 3.937468295440e-01 3.917120139652e-01 3.896995017868e-01 3.876895095847e-01 3.857119017961e-01 3.837409622323e-01 3.817965548294e-01 3.798754279344e-01 3.779695342550e-01 3.761023861958e-01 3.742492572799e-01 3.724359908961e-01 3.706497418395e-01 3.688937303843e-01 3.671827465770e-01 3.654968760664e-01 3.638636258432e-01 3.622654586455e-01 3.607150061837e-01 3.592168229856e-01 3.577600374473e-01 3.563696632211e-01 3.550242519761e-01 3.537473484995e-01 3.525312723810e-01 3.513776689773e-01 3.503029740578e-01 3.492896558534e-01 3.483656160735e-01 3.475124266053e-01 3.467468694897e-01 3.460713822389e-01 3.454800069138e-01 3.449941762843e-01 3.445972057782e-01 3.443115527908e-01 3.441297326838e-01 3.440573185374e-01 3.441061600604e-01 3.442650999663e-01 3.445556146020e-01 3.449663427091e-01 3.455105303270e-01 3.461884433093e-01 3.470013813843e-01 3.479606187000e-01 3.490581230871e-01 3.503085629461e-01 3.517078847693e-01 3.532612003945e-01 3.549732553161e-01 3.568420514248e-01 3.588760374842e-01 3.610719814289e-01 3.634345157285e-01 3.659665142647e-01 3.686666091851e-01 3.715401026914e-01 3.745842850415e-01 3.778031905972e-01 3.811970235899e-01 3.847646489700e-01 3.885106805588e-01 3.924308768990e-01 3.965284553555e-01 4.008004880836e-01 4.052485627571e-01 4.098727755324e-01 4.146692312728e-01 4.196410159170e-01 4.247840702222e-01 4.300996565499e-01 4.355848211198e-01 4.412385230471e-01 4.470589959518e-01 4.530466869851e-01 4.591967777112e-01 4.655102687051e-01 4.719839815524e-01 4.786143201757e-01 4.854034042013e-01 4.923430240997e-01 4.994383533819e-01 5.066798778191e-01 5.140696190552e-01 5.216049733147e-01 5.292808136471e-01 5.370999648275e-01 5.450531231827e-01 5.531435245348e-01 5.613657304628e-01 5.697171456346e-01 5.781978525485e-01 5.867999641692e-01 5.955274763407e-01 6.043702541784e-01 6.133320822306e-01 6.224072366038e-01 6.315902918193e-01 6.408850592625e-01 6.502819084924e-01 6.597841819685e-01 6.693834163627e-01 6.790794986236e-01 6.888715339811e-01 6.987504081785e-01 7.087205223330e-01 7.187725227942e-01 7.289075228834e-01 7.391221697389e-01 7.494094241564e-01 7.597722104071e-01 7.702004759091e-01 7.806978242338e-01 7.912574904361e-01 8.018759384791e-01 8.125530657413e-01 8.232801671674e-01 8.340614580013e-01 8.448864665257e-01 8.557567410014e-01 8.666663020579e-01 8.776123726688e-01 8.885923976518e-01 8.996013718458e-01 9.106376829294e-01 9.216964686632e-01 9.327751233412e-01 9.438692779580e-01 9.549763095883e-01 9.660925420126e-01 9.772134551278e-01 9.883378834729e-01 9.994577873577e-01 1.010575162663e+00 1.021680818521e+00 1.032774135246e+00 1.043851270854e+00 1.054906693885e+00 1.065940908430e+00 1.076943283475e+00 1.087917194325e+00 1.098854042523e+00 1.109750541829e+00 1.120607138013e+00 1.131412392264e+00 1.142171785257e+00 1.152872633837e+00 1.163516429744e+00 1.174099562332e+00 1.184610811701e+00 1.195057844960e+00 1.205425960091e+00 1.215718562098e+00 1.225929120388e+00 1.236051625048e+00 1.246088833189e+00 1.256026634986e+00 1.265872705592e+00 1.275614204788e+00 1.285251577061e+00 1.294782013124e+00 1.304195051387e+00 1.313498108435e+00 1.322675100098e+00 1.331730746581e+00 1.340660014980e+00 1.349453950000e+00 1.358118008977e+00 1.366638269050e+00 1.375020962041e+00 1.383256506414e+00 1.391339624082e+00 1.399277057921e+00 1.407051363588e+00 1.414672780292e+00 1.422126791342e+00 1.429417319887e+00 1.436539300093e+00 1.443484915136e+00 1.450261060522e+00 1.456853834776e+00 1.463267225749e+00 1.469497340989e+00 1.475537706429e+00 1.481392528613e+00 1.487049348636e+00 1.492515260225e+00 1.497782974717e+00 1.502848653157e+00 1.507715074386e+00 1.512374102916e+00 1.516828141160e+00 1.521072122898e+00 1.525105418230e+00 1.528927448247e+00 1.532532088522e+00 1.535923447259e+00 1.539095866886e+00 1.542050291661e+00 1.544783840223e+00 1.547296075332e+00 1.549586296751e+00 1.551652324764e+00 1.553494423887e+00 1.555111841331e+00 1.556504022674e+00 1.557670209075e+00 1.558610936333e+00 1.559324873291e+00 1.559813562697e+00 1.560076476767e+00 1.560112884029e+00 1.559925841055e+00 1.559513650580e+00 1.558879111626e+00 1.558022521896e+00 1.556943777000e+00 1.555646741328e+00 1.554130615196e+00 1.552398777486e+00 1.550452854075e+00 1.548293448961e+00 1.545925198773e+00 1.543348365705e+00 1.540567569677e+00 1.537585401577e+00 1.534403517622e+00 1.531026562087e+00 1.527457475161e+00 1.523701065866e+00 1.519760849862e+00 1.515637984383e+00 1.511342233157e+00 1.506874067782e+00 1.502239383326e+00 1.497445149198e+00 1.492493336148e+00 1.487391730380e+00 1.482146554482e+00 1.476762012033e+00 1.471245765073e+00 1.465603980965e+00 1.459842754225e+00 1.453970978315e+00 1.447993302111e+00 1.441920548269e+00 1.435757391517e+00 1.429513676121e+00 1.423198061629e+00 1.416817883305e+00 1.410383935620e+00 1.403903347409e+00 1.397386879269e+00 1.390845289269e+00 1.384286293921e+00 1.377722387313e+00 1.371163064752e+00 1.364619623951e+00 1.358103731201e+00 1.351624443482e+00 1.345197147308e+00 1.338829737112e+00 1.332537273662e+00 1.326331363726e+00 1.320221595055e+00 1.314226324696e+00 1.308352315713e+00 1.302614826318e+00 1.297028479524e+00 1.291600228869e+00 1.286351585590e+00 1.281286663087e+00 1.276422945174e+00 1.271774243487e+00 1.267344755501e+00 1.263157457142e+00 1.259212916879e+00 1.255529480571e+00 1.252117987900e+00 1.248979367270e+00 1.246137268156e+00 1.243586266364e+00 1.241342789895e+00 1.239412891286e+00 1.237795753896e+00 1.236507248967e+00 1.235541640396e+00 1.234906655730e+00 1.234603361106e+00 1.234627709646e+00 1.234984950694e+00 1.235667050864e+00 1.236672617391e+00 1.237995475846e+00 1.239629153577e+00 1.241564801190e+00 1.243793550113e+00 1.246302259780e+00 1.249078747142e+00 1.252111194700e+00 1.255379131340e+00 1.258871545040e+00 1.262565261316e+00 1.266443530102e+00 1.270486600441e+00 1.274668722841e+00 1.278973259791e+00 1.283370122500e+00 1.287839770357e+00 1.292355990806e+00 1.296890395907e+00 1.301422382575e+00 1.305917987168e+00 1.310357101641e+00 1.314707955770e+00 1.318943054367e+00 1.323039527868e+00 1.326964268804e+00 1.330695070897e+00 1.334201166217e+00 1.337458802707e+00 1.340440684293e+00 1.343121365698e+00 1.345477649912e+00 1.347481272855e+00 1.349116549299e+00 1.350352663964e+00 1.351174056359e+00 1.351560720103e+00 1.351487004647e+00 1.350945288205e+00 1.349909173965e+00 1.348368655798e+00 1.346311321385e+00 1.343717368954e+00 1.340586029002e+00 1.336897542792e+00 1.332650918520e+00 1.327838299652e+00 1.322453231246e+00 1.316497444700e+00 1.309963567977e+00 1.302858704823e+00 1.295184060306e+00 1.286942827580e+00 1.278145912140e+00 1.268799107987e+00 1.258917760190e+00 1.248514726300e+00 1.237606303570e+00 1.226215282054e+00 1.214360583491e+00 1.202072389197e+00 1.189377917796e+00 1.176307753517e+00 1.162903009301e+00 1.149197998793e+00 1.135241237576e+00 1.121079025950e+00 1.106760930331e+00 1.092347066655e+00 1.077894417143e+00 1.063470112711e+00 1.049140618127e+00 1.034978931364e+00 1.021062201300e+00 1.007465105819e+00 9.942741450556e-01 9.815656426157e-01 9.694270617958e-01 9.579399367402e-01 9.471792012709e-01 9.372310724483e-01 9.281560431288e-01 9.200269657253e-01 9.128972998354e-01 9.068075756842e-01 9.018036076494e-01 8.978923825831e-01 8.950909029181e-01 8.933885500174e-01 8.927580345718e-01 8.931728943745e-01 8.945680593663e-01 8.968924100382e-01 9.000613364558e-01 9.039939498881e-01 9.086012841321e-01 9.137749565570e-01 9.194279063848e-01 9.254462494575e-01 9.317367564931e-01 9.382027534886e-01 9.447464066605e-01 9.512915504260e-01 9.577547499315e-01 9.640775756155e-01 9.701993792704e-01 9.760774459951e-01 9.816878835858e-01 9.869993198819e-01 9.920214061880e-01 9.967493416569e-01 1.001201102935e+00 1.005417705705e+00 1.009417760159e+00 1.013261235939e+00 1.016994193950e+00 1.020665516903e+00 1.024342319920e+00 1.028066092052e+00 1.031896679143e+00 1.035875253254e+00 1.040032105479e+00 1.044403026817e+00 1.048987221159e+00 1.053790622378e+00 1.058792925568e+00 1.063957983200e+00 1.069247513292e+00 1.074584777983e+00 1.079907886705e+00 1.085124504033e+00 1.090136175970e+00 1.094851764930e+00 1.099152829177e+00 1.102948258448e+00 1.106125305635e+00 1.108588057000e+00 1.110258646806e+00 1.111039868486e+00 1.110887453411e+00 1.109737314714e+00 1.107560844392e+00 1.104350783949e+00 1.100093981368e+00 1.094836036999e+00 1.088597357446e+00 1.081453419267e+00 1.073483042655e+00 1.064764246560e+00 1.055431255887e+00 1.045581279418e+00 1.035358233442e+00 1.024896514914e+00 1.014322416202e+00 1.003792489803e+00 9.934171846980e-01 9.833390015344e-01 9.736589405497e-01 9.644747366839e-01 9.558790758476e-01 9.479137501298e-01 9.406469333234e-01 9.340826842794e-01 9.282414971527e-01 9.231193317244e-01 9.186804361432e-01 9.149255771078e-01 9.117978573427e-01 9.092837825826e-01 9.073537340852e-01 9.059773788711e-01 9.051633154128e-01 9.048925008878e-01 9.051937434648e-01 9.060800666539e-01 9.075837254932e-01 9.097483420461e-01 9.125925427007e-01 9.161681104084e-01 9.204779596435e-01 9.255363753667e-01 9.313295324021e-01 9.378134066722e-01 9.449419681144e-01 9.526180608497e-01 9.607532575613e-01 9.692268560696e-01 9.779079214893e-01 9.866832533384e-01 9.954169075160e-01 1.004010373553e+00 1.012367183389e+00 1.020421211711e+00 1.028129924097e+00 1.035472708052e+00 1.042465644387e+00 1.049125804625e+00 1.055507225919e+00 1.061659162374e+00 1.067640572105e+00 1.073512594917e+00 1.079312384247e+00 1.085092409222e+00 1.090867026478e+00 1.096649523905e+00 1.102436987592e+00 1.108201500355e+00 1.113915697881e+00 1.119512699385e+00 1.124929201446e+00 1.130060890454e+00 1.134782023016e+00 1.138952817318e+00 1.142384829197e+00 1.144898175936e+00 1.146285987662e+00 1.146351182628e+00 1.144935842233e+00 1.141910591583e+00 1.137240848285e+00 1.130960309135e+00 1.123225830747e+00 1.114297774751e+00 1.104532600065e+00 1.094387358912e+00 1.084339666987e+00 1.074886500203e+00 1.066439847069e+00 1.059293145483e+00 1.053476203764e+00 1.046594848336e+00 1.040093291261e+00 1.035537179452e+00 1.033697611291e+00 1.034042514659e+00 1.034893297971e+00 1.034155827076e+00 1.030285404386e+00 1.022959981910e+00 1.013115701863e+00 1.002171963881e+00 9.898850364046e-01 9.582144641241e-01 9.368218424378e-01 9.048943233617e-01 8.675545865311e-01 8.445785966255e-01 8.509649859801e-01 8.831962015294e-01 9.207436495583e-01 9.400662962006e-01 9.271379396169e-01 8.833649467226e-01 8.265063959907e-01 7.853435155532e-01 7.834566437495e-01 8.199013935306e-01 8.707451647275e-01 9.097926377118e-01 9.237743605701e-01 9.156154903711e-01 8.998888598850e-01 8.922144439351e-01 8.970664886077e-01 9.037908994409e-01 8.951871898729e-01 8.604218739667e-01 8.040280134559e-01 7.486426371748e-01 7.267702272982e-01 7.564579550643e-01 8.222250794163e-01 8.896199879081e-01 9.298202897384e-01 9.300413839102e-01 8.943508831583e-01 8.404879366669e-01 7.928838777286e-01 7.705162007510e-01 7.753403998018e-01 7.936858189244e-01 8.093670172030e-01 8.142977694794e-01 8.104127188123e-01 8.056267942403e-01 8.073226844194e-01 8.171410468346e-01 8.304275209419e-01 8.397333396030e-01 8.390434563197e-01 8.262103728608e-01 8.038131183895e-01 7.791934735373e-01 7.633134951162e-01 7.670118624858e-01 7.943580385561e-01 8.380762709819e-01 8.819302045789e-01 9.080627615562e-01 9.042348184153e-01 8.690104162338e-01 8.150135828441e-01 7.680980800928e-01 7.565034430373e-01 7.891028826426e-01 8.459206886369e-01 8.953833043067e-01 9.146135166232e-01 8.984480263038e-01 8.607203122943e-01 8.292737883128e-01 8.303636806919e-01 8.673732362257e-01 9.175090756647e-01 9.507932154316e-01 9.483016490941e-01 9.098405771704e-01 8.548443742739e-01 8.163584378968e-01 8.223921973173e-01 8.727876607993e-01 9.404433357936e-01 9.946004147236e-01 1.016962049269e+00 1.005141424519e+00 9.700848506814e-01 9.303433821058e-01 9.039398369503e-01 9.001378350159e-01 9.167568459526e-01 9.449483630918e-01 9.756332893296e-01 1.002239374550e+00 1.019989106454e+00 1.025123642201e+00 1.015862037947e+00 9.948593198745e-01 9.709562949555e-01 9.572832850144e-01 9.643491939748e-01 9.917029084214e-01 1.026484623462e+00 1.050775841929e+00 1.051284024659e+00 1.025876120331e+00 9.855710808539e-01 9.511680354220e-01 9.424921907483e-01 9.642682165161e-01 1.001908097049e+00 1.032405321958e+00 1.038297627812e+00 1.015190262000e+00 9.730394463367e-01 9.320006156742e-01 9.121826244386e-01 9.203666534055e-01 9.451977989452e-01 9.667412466683e-01 9.697006965515e-01 9.506977423985e-01 9.187644686206e-01 8.903565204562e-01 8.796747729788e-01 8.888298434603e-01 9.067268376340e-01 9.176656030099e-01 9.112068363899e-01 8.871199973342e-01 8.550296063014e-01 8.295539448690e-01 8.217892113395e-01 8.320235563659e-01 8.501231120248e-01 8.630471779596e-01 8.622302192743e-01 8.466840161883e-01 8.223390559142e-01 7.987855502792e-01 7.848066901258e-01 7.843828735534e-01 7.955600873108e-01 8.125247629856e-01 8.286765316399e-01 8.388796360009e-01 8.405495959984e-01 8.344454608854e-01 8.251146565950e-01 8.201539397536e-01 8.271867905340e-01 8.490374830512e-01 8.807745516330e-01 9.115737130383e-01 9.302775518087e-01 9.309795832528e-01 9.163539949050e-01 8.976231200736e-01 8.897209215159e-01 9.022317603217e-01 9.319526688916e-01 9.646647363168e-01 9.841777110075e-01 9.807600186361e-01 9.552716081683e-01 9.188209359382e-01 8.881345086279e-01 8.767368483896e-01 8.864674202470e-01 9.070788981181e-01 9.241988101822e-01 9.277949793027e-01 9.157516614586e-01 8.930933847747e-01 8.686414949846e-01 8.507571542504e-01 8.440497065279e-01 8.483339393981e-01 8.599020856958e-01 8.733542699268e-01 8.830816985220e-01 8.845871358599e-01 8.760929670272e-01 8.601867534259e-01 8.439620763961e-01 8.362612227820e-01 8.451554021526e-01
 1.401234719374e+00 1.399493662084e+00 1.398113069159e+00 1.397226628839e+00 1.396637924681e+00 1.395907462432e+00 1.394659040609e+00 1.392920513059e+00 1.391152640415e+00 1.389841244379e+00 1.389065496974e+00 1.388466535420e+00 1.387585399305e+00 1.386203527062e+00 1.384460841555e+00 1.382753090378e+00 1.381469600571e+00 1.380700887350e+00 1.380123235551e+00 1.379242880668e+00 1.377804678835e+00 1.375996315790e+00 1.374284172502e+00 1.373052905727e+00 1.372327820087e+00 1.371746953054e+00 1.370815425723e+00 1.369297294084e+00 1.367436933312e+00 1.365765562561e+00 1.364646044272e+00 1.363978185942e+00 1.363317470568e+00 1.362245707107e+00 1.360665555080e+00 1.358848663499e+00 1.357240263706e+00 1.356136392638e+00 1.355455011311e+00 1.354783851203e+00 1.353701100064e+00 1.352094687546e+00 1.350246331918e+00 1.348627395637e+00 1.347554249461e+00 1.346936142482e+00 1.346307347856e+00 1.345180821944e+00 1.343461899788e+00 1.341544644879e+00 1.339990750216e+00 1.339060385846e+00 1.338505203734e+00 1.337780447203e+00 1.336487721468e+00 1.334685464811e+00 1.332835960575e+00 1.331424947356e+00 1.330566986458e+00 1.329937956942e+00 1.329062901235e+00 1.327686736421e+00 1.325937250142e+00 1.324195885482e+00 1.322819176483e+00 1.321896497674e+00 1.321192642537e+00 1.320316258486e+00 1.318999461242e+00 1.317288602841e+00 1.315512741113e+00 1.314067364162e+00 1.313132461827e+00 1.312511259581e+00 1.311737930133e+00 1.310422793218e+00 1.308591135212e+00 1.306695756793e+00 1.305271423872e+00 1.304497422695e+00 1.304026813223e+00 1.303237763178e+00 1.301737252560e+00 1.299713391643e+00 1.297808215260e+00 1.296580348351e+00 1.296024485087e+00 1.295575150536e+00 1.294575718131e+00 1.292818230651e+00 1.290720137925e+00 1.288987597626e+00 1.288016065285e+00 1.287563069624e+00 1.286961941356e+00 1.285689923034e+00 1.283785775998e+00 1.281794062806e+00 1.280315431615e+00 1.279516398484e+00 1.279006862674e+00 1.278181055895e+00 1.276721318860e+00 1.274834123726e+00 1.273047916264e+00 1.271778447897e+00 1.271018298846e+00 1.270358674591e+00 1.269342101768e+00 1.267821994989e+00 1.266056943925e+00 1.264470585814e+00 1.263313803879e+00 1.262493970194e+00 1.261672616276e+00 1.260542452693e+00 1.259054984583e+00 1.257441124251e+00 1.256000823743e+00 1.254874480907e+00 1.253956467711e+00 1.253003463362e+00 1.251822639687e+00 1.250406721850e+00 1.248924769358e+00 1.247575389537e+00 1.246435729203e+00 1.245422779534e+00 1.244377466732e+00 1.243183852446e+00 1.241844168320e+00 1.240466781293e+00 1.239173242191e+00 1.238009141773e+00 1.236924464984e+00 1.235827565382e+00 1.234652090349e+00 1.233393024496e+00 1.232106184562e+00 1.230857634064e+00 1.229673301476e+00 1.228533533478e+00 1.227400022508e+00 1.226241381315e+00 1.225049961111e+00 1.223839882799e+00 1.222632364203e+00 1.221437415441e+00 1.220251646400e+00 1.219070725910e+00 1.217895532428e+00 1.216719900891e+00 1.215542676934e+00 1.214362811190e+00 1.213175108045e+00 1.211977224914e+00 1.210770311756e+00 1.209561942375e+00 1.208360778828e+00 1.207173134851e+00 1.206005230759e+00 1.204847803319e+00 1.203683359088e+00 1.202497210766e+00 1.201289351690e+00 1.200072348249e+00 1.198872096341e+00 1.197712419770e+00 1.196590321099e+00 1.195479671172e+00 1.194350117146e+00 1.193181947574e+00 1.191982563409e+00 1.190788005232e+00 1.189637449343e+00 1.188542830599e+00 1.187481818086e+00 1.186411603749e+00 1.185293790309e+00 1.184126032894e+00 1.182946284878e+00 1.181808224326e+00 1.180736744885e+00 1.179711848650e+00 1.178679783053e+00 1.177591550160e+00 1.176441235732e+00 1.175275137796e+00 1.174154688672e+00 1.173105300036e+00 1.172099765599e+00 1.171076329331e+00 1.169988049634e+00 1.168838748651e+00 1.167685756016e+00 1.166586724616e+00 1.165552929595e+00 1.164546844622e+00 1.163506254938e+00 1.162398948650e+00 1.161248970148e+00 1.160114412223e+00 1.159036154060e+00 1.158009029288e+00 1.156986539917e+00 1.155920147339e+00 1.154797295216e+00 1.153654346619e+00 1.152541664744e+00 1.151482797626e+00 1.150456241691e+00 1.149414837031e+00 1.148320363452e+00 1.147181925196e+00 1.146046459513e+00 1.144957560332e+00 1.143917015968e+00 1.142882096736e+00 1.141803490146e+00 1.140671292510e+00 1.139525791149e+00 1.138419479288e+00 1.137367285196e+00 1.136333410926e+00 1.135265939098e+00 1.134147513305e+00 1.133012166796e+00 1.131914316718e+00 1.130873746284e+00 1.129856812792e+00 1.128813918905e+00 1.127728479471e+00 1.126630548153e+00 1.125570945167e+00 1.124567713404e+00 1.123586567058e+00 1.122581485618e+00 1.121540285307e+00 1.120496079942e+00 1.119489517522e+00 1.118529426637e+00 1.117580450848e+00 1.116601990300e+00 1.115592753657e+00 1.114587477426e+00 1.113616390587e+00 1.112676678476e+00 1.111729338064e+00 1.110746273917e+00 1.109737191924e+00 1.108740729529e+00 1.107773892453e+00 1.106818467504e+00 1.105842302492e+00 1.104833963638e+00 1.103817260562e+00 1.102823586728e+00 1.101854228039e+00 1.100882800320e+00 1.099888780729e+00 1.098880140593e+00 1.097884878061e+00 1.096919983344e+00 1.095971570532e+00 1.095010545430e+00 1.094033869807e+00 1.093061054881e+00 1.092111145674e+00 1.091181704432e+00 1.090250753194e+00 1.089303045179e+00 1.088349083969e+00 1.087407433809e+00 1.086480148839e+00 1.085550501133e+00 1.084606828461e+00 1.083651872850e+00 1.082704936444e+00 1.081771975691e+00 1.080839641816e+00 1.079892926832e+00 1.078937925361e+00 1.077989847361e+00 1.077059871231e+00 1.076139174090e+00 1.075211471777e+00 1.074274430552e+00 1.073342247279e+00 1.072426373271e+00 1.071520411568e+00 1.070611146456e+00 1.069693598569e+00 1.068774840058e+00 1.067865336069e+00 1.066962741457e+00 1.066054707796e+00 1.065138922251e+00 1.064222155724e+00 1.063311869291e+00 1.062406892263e+00 1.061499102985e+00 1.060585721504e+00 1.059674424538e+00 1.058771280353e+00 1.057873246348e+00 1.056974659099e+00 1.056071562582e+00 1.055171051678e+00 1.054277108605e+00 1.053387386422e+00 1.052495415202e+00 1.051598087133e+00 1.050702732617e+00 1.049809864270e+00 1.048919288400e+00 1.048026674086e+00 1.047131154746e+00 1.046238134189e+00 1.045348493294e+00 1.044459969899e+00 1.043569893939e+00 1.042679228087e+00 1.041792982312e+00 1.040909614508e+00 1.040026137098e+00 1.039139881527e+00 1.038252641046e+00 1.037369267486e+00 1.036486229200e+00 1.035604609505e+00 1.034719537490e+00 1.033832939954e+00 1.032947942841e+00 1.032063897269e+00 1.031180762041e+00 1.030297605903e+00 1.029414299293e+00 1.028531121860e+00 1.027646736537e+00 1.026762276404e+00 1.025878348880e+00 1.024996021303e+00 1.024113045255e+00 1.023228378971e+00 1.022341925021e+00 1.021456432829e+00 1.020572294954e+00 1.019687514490e+00 1.018801406330e+00 1.017914914257e+00 1.017029153976e+00 1.016144540491e+00 1.015258758867e+00 1.014371876763e+00 1.013483424931e+00 1.012595175860e+00 1.011706307682e+00 1.010818030767e+00 1.009929055079e+00 1.009038502394e+00 1.008146516457e+00 1.007253497947e+00 1.006360475496e+00 1.005467578255e+00 1.004573945316e+00 1.003679170532e+00 1.002781979527e+00 1.001882854246e+00 1.000983448644e+00 1.000084233360e+00 9.991832134155e-01 9.982793696088e-01 9.973752986436e-01 9.964696939049e-01 9.955629301368e-01 9.946552869800e-01 9.937463823604e-01 9.928353675333e-01 9.919235675792e-01 9.910091966741e-01 9.900935013439e-01 9.891778972633e-01 9.882595019144e-01 9.873399281901e-01 9.864185261386e-01 9.854951648536e-01 9.845702900664e-01 9.836441164303e-01 9.827165857616e-01 9.817867681071e-01 9.808551455122e-01 9.799209113461e-01 9.789853550815e-01 9.780483149309e-01 9.771086041012e-01 9.761675193934e-01 9.752240977232e-01 9.742787785730e-01 9.733313612148e-01 9.723815696796e-01 9.714300938899e-01 9.704769415548e-01 9.695214891062e-01 9.685630407298e-01 9.676025230232e-01 9.666395691271e-01 9.656746958784e-01 9.647084400115e-01 9.637391580329e-01 9.627671192001e-01 9.617922888769e-01 9.608153509033e-01 9.598369558182e-01 9.588553689126e-01 9.578715232119e-01 9.568851236953e-01 9.558954260014e-01 9.549034670661e-01 9.539093899402e-01 9.529129295078e-01 9.519135556747e-01 9.509109828573e-01 9.499054481671e-01 9.488982458564e-01 9.478877193537e-01 9.468744511174e-01 9.458589795634e-01 9.448400634442e-01 9.438188978285e-01 9.427944325866e-01 9.417671610085e-01 9.407371969036e-01 9.397048308105e-01 9.386691504180e-01 9.376318078194e-01 9.365903487372e-01 9.355459969387e-01 9.344988942375e-01 9.334488232285e-01 9.323966950892e-01 9.313423052834e-01 9.302833401700e-01 9.292209033643e-01 9.281566888651e-01 9.270885542350e-01 9.260191303268e-01 9.249460322688e-01 9.238687612717e-01 9.227896381583e-01 9.217067737452e-01 9.206220766594e-01 9.195332947047e-01 9.184418571848e-01 9.173478652405e-01 9.162505985494e-01 9.151497998181e-01 9.140462143854e-01 9.129396210124e-01 9.118306961350e-01 9.107187135894e-01 9.096033222961e-01 9.084846692356e-01 9.073635951549e-01 9.062391945812e-01 9.051122000336e-01 9.039825018210e-01 9.028489120910e-01 9.017128067775e-01 9.005736370759e-01 8.994314984321e-01 8.982870319745e-01 8.971398386544e-01 8.959892448886e-01 8.948350197668e-01 8.936787436913e-01 8.925197188273e-01 8.913584238009e-01 8.901935402936e-01 8.890265121822e-01 8.878563477609e-01 8.866827388904e-01 8.855072135287e-01 8.843289649769e-01 8.831476321413e-01 8.819647362636e-01 8.807773865196e-01 8.795882573837e-01 8.783968357195e-01 8.772020294443e-01 8.760056204624e-01 8.748065679876e-01 8.736033940236e-01 8.723985518342e-01 8.711908793151e-01 8.699812787588e-01 8.687700699261e-01 8.675540674005e-01 8.663375758169e-01 8.651169436528e-01 8.638940479227e-01 8.626704316290e-01 8.614418812267e-01 8.602129250626e-01 8.589814631300e-01 8.577461296156e-01 8.565108613635e-01 8.552715003324e-01 8.540299479776e-01 8.527869174584e-01 8.515405815700e-01 8.502935551194e-01 8.490457878014e-01 8.477933793471e-01 8.465402889807e-01 8.452832119678e-01 8.440245386109e-01 8.427662034867e-01 8.415045501179e-01 8.402416850387e-01 8.389768580897e-01 8.377076135545e-01 8.364387780479e-01 8.351663843663e-01 8.338926168088e-01 8.326198670266e-01 8.313421525148e-01 8.300648511549e-01 8.287843065507e-01 8.275010971937e-01 8.262188162307e-01 8.249317840318e-01 8.236457398811e-01 8.223589929523e-01 8.210684548217e-01 8.197776233268e-01 8.184834582157e-01 8.171873588505e-01 8.158921829156e-01 8.145937517256e-01 8.132963354196e-01 8.119969776268e-01 8.106941707578e-01 8.093913913601e-01 8.080847757776e-01 8.067793391840e-01 8.054735101961e-01 8.041641833642e-01 8.028565468109e-01 8.015441364383e-01 8.002319374494e-01 7.989194741854e-01 7.976031295801e-01 7.962880022798e-01 7.949708209391e-01 7.936525453833e-01 7.923356059951e-01 7.910139528080e-01 7.896926758894e-01 7.883697396257e-01 7.870445824291e-01 7.857208865658e-01 7.843945266762e-01 7.830686528409e-01 7.817407625695e-01 7.804094902949e-01 7.790798478426e-01 7.777465844242e-01 7.764135031644e-01 7.750812931451e-01 7.737463624372e-01 7.724113181106e-01 7.710727812008e-01 7.697324659516e-01 7.683940162196e-01 7.670518514964e-01 7.657121922130e-01 7.643693300281e-01 7.630241024694e-01 7.616784624791e-01 7.603284364141e-01 7.589800926059e-01 7.576313769274e-01 7.562811007138e-01 7.549309957876e-01 7.535762856357e-01 7.522205239770e-01 7.508630366756e-01 7.495038265276e-01 7.481466629817e-01 7.467866309426e-01 7.454253787805e-01 7.440616927522e-01 7.426933928309e-01 7.413256741639e-01 7.399562927287e-01 7.385866476004e-01 7.372169878785e-01 7.358425668092e-01 7.344668271633e-01 7.330869320384e-01 7.317067264908e-01 7.303262077877e-01 7.289437489829e-01 7.275591394395e-01 7.261710474315e-01 7.247798111411e-01 7.233878163914e-01 7.219932095452e-01 7.205977492121e-01 7.191999096214e-01 7.177975543540e-01 7.163951253983e-01 7.149883428589e-01 7.135808111870e-01 7.121710369133e-01 7.107561885755e-01 7.093401193118e-01 7.079196936706e-01 7.064980688451e-01 7.050748268494e-01 7.036467801629e-01 7.022160857556e-01 7.007791485799e-01 6.993408309487e-01 6.978997850560e-01 6.964564117279e-01 6.950099683815e-01 6.935566033815e-01 6.920994107050e-01 6.906392524898e-01 6.891747700475e-01 6.877092595176e-01 6.862374548628e-01 6.847608133365e-01 6.832792390776e-01 6.817930155262e-01 6.803061317844e-01 6.788128728822e-01 6.773162375242e-01 6.758138255815e-01 6.743050519764e-01 6.727947517007e-01 6.712787972856e-01 6.697593943810e-01 6.682345284319e-01 6.667043877386e-01 6.651694932153e-01 6.636281184153e-01 6.620849351302e-01 6.605362166066e-01 6.589802496829e-01 6.574213650680e-01 6.558532341767e-01 6.542842884686e-01 6.527089929059e-01 6.511280686916e-01 6.495429589937e-01 6.479478367397e-01 6.463511915187e-01 6.447461650580e-01 6.431376806254e-01 6.415235742469e-01 6.399000989116e-01 6.382743236851e-01 6.366389816768e-01 6.350003868303e-01 6.333554540067e-01 6.317024916853e-01 6.300465392264e-01 6.283798991052e-01 6.267114145193e-01 6.250343073392e-01 6.233499961893e-01 6.216641552149e-01 6.199660940491e-01 6.182655515918e-01 6.165550841777e-01 6.148394252885e-01 6.131199808799e-01 6.113897597655e-01 6.096579129626e-01 6.079139604116e-01 6.061664993501e-01 6.044135891679e-01 6.026501352786e-01 6.008871543012e-01 5.991093814963e-01 5.973315028469e-01 5.955440510403e-01 5.937492614516e-01 5.919537268802e-01 5.901429525923e-01 5.883338995779e-01 5.865121992613e-01 5.846869132905e-01 5.828578410560e-01 5.810154295674e-01 5.791752409740e-01 5.773206947431e-01 5.754658080295e-01 5.736027941047e-01 5.717305302793e-01 5.698608273247e-01 5.679734583893e-01 5.660910266577e-01 5.641947041270e-01 5.622955291578e-01 5.603951761895e-01 5.584779326795e-01 5.565692405949e-01 5.546419697870e-01 5.527181132638e-01 5.507874996265e-01 5.488462543584e-01 5.469118103149e-01 5.449560997618e-01 5.430111756536e-01 5.410515372954e-01 5.390890970542e-01 5.371291269532e-01 5.351509028308e-01 5.331856193948e-01 5.312002955421e-01 5.292226595163e-01 5.272374058686e-01 5.252427694314e-01 5.232592223319e-01 5.212530935732e-01 5.192626179652e-01 5.172557691805e-01 5.152499253771e-01 5.132488873768e-01 5.112287087464e-01 5.092279926343e-01 5.072034355246e-01 5.051930209521e-01 5.031754580557e-01 5.011497544348e-01 4.991397898730e-01 4.971052628773e-01 4.950945911956e-01 4.930646111412e-01 4.910410756399e-01 4.890234321463e-01 4.869884146394e-01 4.849786044820e-01 4.829435062443e-01 4.809291088709e-01 4.789063128678e-01 4.768813467010e-01 4.748740342434e-01 4.728433226696e-01 4.708431448540e-01 4.688220558312e-01 4.668158782392e-01 4.648147116207e-01 4.628020055839e-01 4.608176804995e-01 4.588090974573e-01 4.568301738403e-01 4.548409305704e-01 4.528582269091e-01 4.508939665536e-01 4.489127977181e-01 4.469655428956e-01 4.450008952107e-01 4.430602284312e-01 4.411225633130e-01 4.391855425416e-01 4.372770066169e-01 4.353538469759e-01 4.334643697945e-01 4.315684383012e-01 4.296901759042e-01 4.278308231523e-01 4.259674027750e-01 4.241386942692e-01 4.223045694799e-01 4.205002348797e-01 4.187064304841e-01 4.169243942792e-01 4.151741722185e-01 4.134240705101e-01 4.117111776237e-01 4.100067354174e-01 4.083279234873e-01 4.066760462494e-01 4.050371244783e-01 4.034377553304e-01 4.018500295545e-01 4.003003344527e-01 3.987768089901e-01 3.972783574938e-01 3.958224469656e-01 3.943863140198e-01 3.929977868193e-01 3.916377985056e-01 3.903160891390e-01 3.890403404218e-01 3.877939642390e-01 3.866041785536e-01 3.854491074959e-01 3.843466684535e-01 3.832938973952e-01 3.822847803868e-01 3.813411954935e-01 3.804399525601e-01 3.796070216635e-01 3.788293723690e-01 3.781125511953e-01 3.774677901450e-01 3.768791606559e-01 3.763737468017e-01 3.759287929203e-01 3.755661612591e-01 3.752806690488e-01 3.750694739830e-01 3.749513711520e-01 3.749083093026e-01 3.749642108969e-01 3.751058070745e-01 3.753428263074e-01 3.756815964705e-01 3.761127307872e-01 3.766562277608e-01 3.772981640192e-01 3.780532712274e-01 3.789184426998e-01 3.798956716775e-01 3.809946013938e-01 3.822073287299e-01 3.835480076381e-01 3.850104618316e-01 3.866011236398e-01 3.883227234866e-01 3.901734175914e-01 3.921627984393e-01 3.942852078080e-01 3.965475909131e-01 3.989505090132e-01 4.014936541384e-01 4.041833866266e-01 4.070159462841e-01 4.099968378591e-01 4.131257635886e-01 4.164027664117e-01 4.198322750836e-01 4.234117251364e-01 4.271449108459e-01 4.310293715356e-01 4.350681505428e-01 4.392606965645e-01 4.436054242381e-01 4.481063302952e-01 4.527595218783e-01 4.575680745971e-01 4.625300043842e-01 4.676443986148e-01 4.729119674918e-01 4.783324054413e-01 4.839046825048e-01 4.896278448741e-01 4.955007193257e-01 5.015223933040e-01 5.076937638114e-01 5.140086324628e-01 5.204727087351e-01 5.270783522201e-01 5.338276215204e-01 5.407187369096e-01 5.477474336956e-01 5.549186383180e-01 5.622219457962e-01 5.696627092336e-01 5.772354372765e-01 5.849384536257e-01 5.927731388689e-01 6.007319264230e-01 6.088196151567e-01 6.170261740961e-01 6.253566452055e-01 6.338046849939e-01 6.423671859527e-01 6.510470889299e-01 6.598350818511e-01 6.687364523233e-01 6.777422186606e-01 6.868526328911e-01 6.960674978319e-01 7.053779118863e-01 7.147894248009e-01 7.242915677116e-01 7.338869440749e-01 7.435721845916e-01 7.533404600330e-01 7.631956078190e-01 7.731266690098e-01 7.831392361110e-01 7.932239648838e-01 8.033809407425e-01 8.136085116372e-01 8.238979080968e-01 8.342548168292e-01 8.446671178828e-01 8.551383260723e-01 8.656623348822e-01 8.762351288414e-01 8.868567138264e-01 8.975196639732e-01 9.082250636659e-01 9.189657707520e-01 9.297400252206e-01 9.405451386529e-01 9.513767070046e-01 9.622316515781e-01 9.731062180688e-01 9.839986171651e-01 9.949015303399e-01 1.005815083866e+00 1.016733747202e+00 1.027653045570e+00 1.038572161904e+00 1.049484342196e+00 1.060389189791e+00 1.071278775795e+00 1.082154141539e+00 1.093007381566e+00 1.103835500845e+00 1.114638109717e+00 1.125405149256e+00 1.136140423670e+00 1.146832779119e+00 1.157482791788e+00 1.168086678261e+00 1.178634939803e+00 1.189132400772e+00 1.199565576215e+00 1.209939325812e+00 1.220244283130e+00 1.230476218426e+00 1.240636864963e+00 1.250713383675e+00 1.260711785814e+00 1.270619769033e+00 1.280437749003e+00 1.290162359857e+00 1.299783761037e+00 1.309308721054e+00 1.318720680523e+00 1.328025979757e+00 1.337215761588e+00 1.346285295169e+00 1.355237632409e+00 1.364057798105e+00 1.372754151321e+00 1.381313956335e+00 1.389735896927e+00 1.398021830130e+00 1.406156882558e+00 1.414150834754e+00 1.421988405061e+00 1.429674311277e+00 1.437201338536e+00 1.444563218150e+00 1.451765629180e+00 1.458794195235e+00 1.465654234081e+00 1.472339394554e+00 1.478843866734e+00 1.485172475690e+00 1.491310474066e+00 1.497267503561e+00 1.503031996044e+00 1.508603248693e+00 1.513982736047e+00 1.519160132026e+00 1.524141382652e+00 1.528916422696e+00 1.533488005874e+00 1.537852992177e+00 1.542005662832e+00 1.545950039883e+00 1.549678286096e+00 1.553193621680e+00 1.556491149671e+00 1.559569229175e+00 1.562429312204e+00 1.565065388240e+00 1.567480294152e+00 1.569671006940e+00 1.571636936784e+00 1.573377750049e+00 1.574891402480e+00 1.576178509289e+00 1.577238006554e+00 1.578070395965e+00 1.578673700992e+00 1.579050413375e+00 1.579198022136e+00 1.579119287998e+00 1.578814271432e+00 1.578281417819e+00 1.577524597695e+00 1.576542082104e+00 1.575337080003e+00 1.573910096688e+00 1.572261904185e+00 1.570395725592e+00 1.568311433861e+00 1.566013165683e+00 1.563503187670e+00 1.560781346478e+00 1.557853289698e+00 1.554719348216e+00 1.551385296816e+00 1.547852910894e+00 1.544124108098e+00 1.540205585234e+00 1.536099661437e+00 1.531810289921e+00 1.527343015783e+00 1.522700379584e+00 1.517888592662e+00 1.512913570715e+00 1.507778176460e+00 1.502490365607e+00 1.497054781230e+00 1.491477388892e+00 1.485765140448e+00 1.479922568748e+00 1.473960088320e+00 1.467881068142e+00 1.461695413883e+00 1.455409901928e+00 1.449031949459e+00 1.442570855908e+00 1.436033819292e+00 1.429430531534e+00 1.422770789496e+00 1.416061739804e+00 1.409314892784e+00 1.402540537084e+00 1.395746712164e+00 1.388947255525e+00 1.382149570404e+00 1.375366938890e+00 1.368609924144e+00 1.361890878380e+00 1.355221963027e+00 1.348612995790e+00 1.342080686053e+00 1.335632845393e+00 1.329285095724e+00 1.323051094877e+00 1.316939152894e+00 1.310970651621e+00 1.305149396309e+00 1.299495396747e+00 1.294022171225e+00 1.288735116042e+00 1.283658723129e+00 1.278794073782e+00 1.274161953675e+00 1.269774339974e+00 1.265634750155e+00 1.261768741836e+00 1.258172360264e+00 1.254865558492e+00 1.251857324017e+00 1.249147781003e+00 1.246758863072e+00 1.244685100174e+00 1.242939647891e+00 1.241526545767e+00 1.240443786902e+00 1.239703644627e+00 1.239298850714e+00 1.239232512796e+00 1.239503638553e+00 1.240107258632e+00 1.241040946032e+00 1.242297808137e+00 1.243868613784e+00 1.245745764062e+00 1.247918842628e+00 1.250373196802e+00 1.253099199176e+00 1.256076861574e+00 1.259292187670e+00 1.262728251316e+00 1.266360771224e+00 1.270176294007e+00 1.274145535070e+00 1.278249911065e+00 1.282466054879e+00 1.286763955664e+00 1.291126299120e+00 1.295516795747e+00 1.299917916622e+00 1.304295959679e+00 1.308623338467e+00 1.312877683674e+00 1.317021236671e+00 1.321034787183e+00 1.324883551868e+00 1.328541764335e+00 1.331983664741e+00 1.335175729862e+00 1.338097819044e+00 1.340716615854e+00 1.343012873390e+00 1.344955981647e+00 1.346523187142e+00 1.347693773991e+00 1.348439211363e+00 1.348746055250e+00 1.348586349584e+00 1.347944697037e+00 1.346806358133e+00 1.345147255635e+00 1.342960506046e+00 1.340226031836e+00 1.336933392419e+00 1.333074727673e+00 1.328637468072e+00 1.323617856352e+00 1.318006182582e+00 1.311801640166e+00 1.305003191364e+00 1.297607633579e+00 1.289620992363e+00 1.281044620347e+00 1.271886967966e+00 1.262156663212e+00 1.251864604912e+00 1.241025794278e+00 1.229656100093e+00 1.217777867293e+00 1.205412568362e+00 1.192584651898e+00 1.179329163039e+00 1.165675088498e+00 1.151662799156e+00 1.137334756523e+00 1.122732068563e+00 1.107911950213e+00 1.092924657884e+00 1.077832596042e+00 1.062700912900e+00 1.047595594216e+00 1.032595921757e+00 1.017774511813e+00 1.003219013623e+00 9.890126204973e-01 9.752432007262e-01 9.620054341398e-01 9.493832148965e-01 9.374767832448e-01 9.263653980135e-01 9.161381589526e-01 9.068758609294e-01 8.986393060591e-01 8.915041425343e-01 8.855057942154e-01 8.806878143874e-01 8.770708225265e-01 8.746522308200e-01 8.734325419474e-01 8.733702523808e-01 8.744298594820e-01 8.765468424514e-01 8.796459692216e-01 8.836476742737e-01 8.884460093352e-01 8.939484714684e-01 9.000371375828e-01 9.066064378874e-01 9.135475749835e-01 9.207446012874e-01 9.281023123931e-01 9.355179177089e-01 9.429069233667e-01 9.501890108931e-01 9.572935307802e-01 9.641734408403e-01 9.707754687597e-01 9.770782456088e-01 9.830622326753e-01 9.887195731027e-01 9.940712029158e-01 9.991224327409e-01 1.003912863468e+00 1.008483490610e+00 1.012869427386e+00 1.017136378830e+00 1.021326877974e+00 1.025498470095e+00 1.029706241017e+00 1.033986760177e+00 1.038391765103e+00 1.042939821549e+00 1.047651864787e+00 1.052535145095e+00 1.057570560493e+00 1.062745308295e+00 1.068003284977e+00 1.073301870775e+00 1.078568816171e+00 1.083717028536e+00 1.088671755637e+00 1.093318986721e+00 1.097572617297e+00 1.101323646901e+00 1.104467141612e+00 1.106923661813e+00 1.108583327751e+00 1.109388581987e+00 1.109263724277e+00 1.108157652872e+00 1.106050947355e+00 1.102906276591e+00 1.098751737686e+00 1.093593198597e+00 1.087479783355e+00 1.080483596119e+00 1.072662079132e+00 1.064140715963e+00 1.055010909135e+00 1.045405457017e+00 1.035464461237e+00 1.025312456957e+00 1.015114069032e+00 1.004990792291e+00 9.950949557833e-01 9.855472551942e-01 9.764596987379e-01 9.679471402119e-01 9.600685705492e-01 9.529087853319e-01 9.464917145776e-01 9.408439262900e-01 9.359771950081e-01 9.318552973003e-01 9.284773157303e-01 9.257856828951e-01 9.237487273504e-01 9.223270571948e-01 9.214681163703e-01 9.211591238807e-01 9.213579454384e-01 9.220694774362e-01 9.232861420302e-01 9.250159444780e-01 9.272896994651e-01 9.301155219355e-01 9.335357457709e-01 9.375578349739e-01 9.421980470327e-01 9.474575396224e-01 9.533050416832e-01 9.597155766130e-01 9.666121671274e-01 9.739221354553e-01 9.815500098400e-01 9.893744604828e-01 9.972959602079e-01 1.005189939792e+00 1.012957060198e+00 1.020507435877e+00 1.027771613847e+00 1.034709176611e+00 1.041298056588e+00 1.047557224251e+00 1.053507250052e+00 1.059208654460e+00 1.064720758309e+00 1.070108683119e+00 1.075445788985e+00 1.080773550354e+00 1.086146368012e+00 1.091577681459e+00 1.097070059921e+00 1.102607324503e+00 1.108141610479e+00 1.113625832393e+00 1.118973246015e+00 1.124100017755e+00 1.128896569996e+00 1.133228264736e+00 1.136963806061e+00 1.139925822678e+00 1.141949596075e+00 1.142848848442e+00 1.142438903572e+00 1.140569179586e+00 1.137105898037e+00 1.131998655780e+00 1.125251995109e+00 1.116979631110e+00 1.107404439728e+00 1.096837796540e+00 1.085716683251e+00 1.074521502376e+00 1.063786974774e+00 1.054011694483e+00 1.045603862107e+00 1.038950127640e+00 1.031437787371e+00 1.024557837736e+00 1.019901014119e+00 1.018221420624e+00 1.018905431407e+00 1.020141998016e+00 1.019643566665e+00 1.015611735876e+00 1.007420252946e+00 9.957791162483e-01 9.825166592802e-01 9.695216853443e-01 9.194288234762e-01 9.017459051404e-01 8.675302344387e-01 8.385542640002e-01 8.335695372790e-01 8.576960951162e-01 8.972591441043e-01 9.291447936907e-01 9.341726948867e-01 9.055835074014e-01 8.524372329561e-01 7.986433430009e-01 7.736877364587e-01 7.922961545656e-01 8.410222865457e-01 8.910156530978e-01 9.193244696162e-01 9.192070989432e-01 9.004490329678e-01 8.826762586783e-01 8.818729246781e-01 8.972451864068e-01 9.113128109004e-01 9.033817513304e-01 8.635839837498e-01 8.008097608825e-01 7.438957709165e-01 7.294150551657e-01 7.713680751318e-01 8.452814547415e-01 9.119043996208e-01 9.430129712634e-01 9.295692014401e-01 8.813710796500e-01 8.227734457296e-01 7.824717094999e-01 7.762221542520e-01 7.957022341483e-01 8.186243145393e-01 8.273677856878e-01 8.184745340126e-01 8.017614839096e-01 7.927072483882e-01 8.011710244781e-01 8.239080370482e-01 8.477646993434e-01 8.590766812987e-01 8.508360258840e-01 8.249536228464e-01 7.912293881398e-01 7.641060885177e-01 7.570708843195e-01 7.759482977858e-01 8.152539498098e-01 8.609942827065e-01 8.967584158624e-01 9.091362127638e-01 8.917800700623e-01 8.487086675865e-01 7.965271718330e-01 7.617618156276e-01 7.671515127800e-01 8.120573456827e-01 8.714381168844e-01 9.151883291561e-01 9.244479185222e-01 8.983633188380e-01 8.550346482796e-01 8.256260849364e-01 8.358328422413e-01 8.834238820203e-01 9.397686671074e-01 9.727047125448e-01 9.642292526643e-01 9.171398691004e-01 8.557131263041e-01 8.185034197718e-01 8.348806243209e-01 8.985307167762e-01 9.746152989484e-01 1.028678540119e+00 1.042640242731e+00 1.017239657949e+00 9.690475281468e-01 9.234814910862e-01 9.028798021371e-01 9.137738617718e-01 9.452492736936e-01 9.802407140934e-01 1.006623145110e+00 1.020369172214e+00 1.022876591348e+00 1.017118328662e+00 1.005565991346e+00 9.909412506576e-01 9.780887285749e-01 9.738707317348e-01 9.834983066887e-01 1.005375141195e+00 1.029750087109e+00 1.043222560674e+00 1.036000814635e+00 1.007840072440e+00 9.702094644815e-01 9.427572518068e-01 9.422146157481e-01 9.693686254203e-01 1.007281005218e+00 1.033039124102e+00 1.030864049958e+00 9.989818651102e-01 9.507463276189e-01 9.097582751173e-01 8.972087493649e-01 9.163605414045e-01 9.498703679880e-01 9.737336242922e-01 9.720774143514e-01 9.439088081108e-01 9.028596241620e-01 8.707907207180e-01 8.647895797828e-01 8.842846396862e-01 9.118187437852e-01 9.264517416838e-01 9.160000542083e-01 8.820035310896e-01 8.387938894347e-01 8.071412104881e-01 8.020684297207e-01 8.219503550499e-01 8.504218560407e-01 8.687312020026e-01 8.657840330119e-01 8.414591401741e-01 8.054307086260e-01 7.728171266497e-01 7.572281019792e-01 7.635156778528e-01 7.858494585598e-01 8.127076561829e-01 8.333280426333e-01 8.413589605980e-01 8.358012391450e-01 8.209917996554e-01 8.058680577804e-01 8.014938251403e-01 8.159440374324e-01 8.486912023187e-01 8.897061767543e-01 9.244097246332e-01 9.406330258984e-01 9.339626134787e-01 9.104108625402e-01 8.855479606602e-01 8.778749432424e-01 8.971024614101e-01 9.361268259194e-01 9.758297582855e-01 9.970971623654e-01 9.898772835638e-01 9.568573814117e-01 9.126016690737e-01 8.779745279872e-01 8.691135945620e-01 8.867204159232e-01 9.165166712091e-01 9.402533950756e-01 9.458730626191e-01 9.311800615177e-01 9.027925165113e-01 8.724688370974e-01 8.519849160114e-01 8.481541415932e-01 8.602560595228e-01 8.814014311188e-01 9.020237694255e-01 9.132880268105e-01 9.096834004247e-01 8.911128185385e-01 8.642923569177e-01 8.416428436366e-01 8.357615487686e-01 8.537626353729e-01
 1.396547791864e+00 1.394797999552e+00 1.393400637469e+00 1.392496727997e+00 1.391896769381e+00 1.391157065746e+00 1.389894963793e+00 1.388141600525e+00 1.386362237452e+00 1.385040265899e+00 1.384248789804e+00 1.383632647290e+00 1.382738597711e+00 1.381348697810e+00 1.379595896149e+00 1.377875006594e+00 1.376580140256e+00 1.375800717653e+00 1.375208933578e+00 1.374313086030e+00 1.372863272972e+00 1.371047622552e+00 1.369325860800e+00 1.368080640958e+00 1.367342316392e+00 1.366751887297e+00 1.365811992701e+00 1.364283967683e+00 1.362413843769e+00 1.360733330251e+00 1.359603910087e+00 1.358924436039e+00 1.358253060493e+00 1.357172898108e+00 1.355584598788e+00 1.353759433553e+00 1.352142344383e+00 1.351031571019e+00 1.350339368977e+00 1.349656178096e+00 1.348562955481e+00 1.346951378225e+00 1.345098603959e+00 1.343471922325e+00 1.342388552413e+00 1.341761026663e+00 1.341125052039e+00 1.339993195633e+00 1.338270155026e+00 1.336346607179e+00 1.334785154821e+00 1.333847048339e+00 1.333286417714e+00 1.332558828423e+00 1.331261977345e+00 1.329453674669e+00 1.327598031649e+00 1.326182440353e+00 1.325321368752e+00 1.324688328351e+00 1.323807435719e+00 1.322425971864e+00 1.320673166369e+00 1.318929833265e+00 1.317551802590e+00 1.316625117310e+00 1.315914291539e+00 1.315032231984e+00 1.313713321203e+00 1.312004242981e+00 1.310229254469e+00 1.308779933287e+00 1.307838888018e+00 1.307212206723e+00 1.306438974357e+00 1.305127514609e+00 1.303298768216e+00 1.301403095694e+00 1.299973303264e+00 1.299194686737e+00 1.298725486911e+00 1.297941736308e+00 1.296446179941e+00 1.294424302570e+00 1.292517457864e+00 1.291287790102e+00 1.290733064301e+00 1.290289009616e+00 1.289295811574e+00 1.287542485013e+00 1.285446461487e+00 1.283714695002e+00 1.282746967847e+00 1.282298697854e+00 1.281702931539e+00 1.280436500298e+00 1.278537192356e+00 1.276549970047e+00 1.275077465476e+00 1.274285024560e+00 1.273781485224e+00 1.272961218980e+00 1.271508133560e+00 1.269628409476e+00 1.267851123608e+00 1.266590957662e+00 1.265838747960e+00 1.265187292649e+00 1.264177434901e+00 1.262666489740e+00 1.260913228572e+00 1.259339131553e+00 1.258193982256e+00 1.257384315894e+00 1.256572394787e+00 1.255452069482e+00 1.253976925955e+00 1.252377693918e+00 1.250952378952e+00 1.249839448007e+00 1.248933414655e+00 1.247992875134e+00 1.246824705751e+00 1.245423646842e+00 1.243958918430e+00 1.242627441538e+00 1.241503212163e+00 1.240504291871e+00 1.239473637847e+00 1.238295591980e+00 1.236973830644e+00 1.235616289150e+00 1.234343161548e+00 1.233197660550e+00 1.232129967332e+00 1.231050616404e+00 1.229894460460e+00 1.228656903645e+00 1.227392196163e+00 1.226166169746e+00 1.225002416315e+00 1.223883469396e+00 1.222771386009e+00 1.221635757945e+00 1.220469324932e+00 1.219283627205e+00 1.218100222558e+00 1.216928113761e+00 1.215765911767e+00 1.214610668274e+00 1.213462344607e+00 1.212314171018e+00 1.211165205256e+00 1.210012366032e+00 1.208851580731e+00 1.207680633973e+00 1.206501781292e+00 1.205323594351e+00 1.204153254446e+00 1.202997731034e+00 1.201862061573e+00 1.200736769313e+00 1.199603582960e+00 1.198448734152e+00 1.197273453541e+00 1.196090465355e+00 1.194926471277e+00 1.193804538716e+00 1.192719463738e+00 1.191645420185e+00 1.190551292626e+00 1.189418077132e+00 1.188256413009e+00 1.187101429353e+00 1.185992667037e+00 1.184940469340e+00 1.183920464900e+00 1.182890169153e+00 1.181811833902e+00 1.180683712954e+00 1.179547670926e+00 1.178455420198e+00 1.177430552688e+00 1.176451958039e+00 1.175464269343e+00 1.174418025214e+00 1.173311843189e+00 1.172192941823e+00 1.171122702322e+00 1.170124384046e+00 1.169168586075e+00 1.168193081565e+00 1.167150233939e+00 1.166050346749e+00 1.164948769862e+00 1.163903699021e+00 1.162925603387e+00 1.161972728929e+00 1.160983316978e+00 1.159926973805e+00 1.158830063815e+00 1.157752698230e+00 1.156732784198e+00 1.155764048670e+00 1.154798000255e+00 1.153787094906e+00 1.152720023753e+00 1.151634851910e+00 1.150583833961e+00 1.149586984930e+00 1.148622531638e+00 1.147640726940e+00 1.146605196282e+00 1.145527075283e+00 1.144455307865e+00 1.143432683836e+00 1.142458262976e+00 1.141487287231e+00 1.140471635837e+00 1.139402705635e+00 1.138323649068e+00 1.137287589399e+00 1.136305147658e+00 1.135339705617e+00 1.134339360384e+00 1.133288230593e+00 1.132223301229e+00 1.131198200758e+00 1.130232783061e+00 1.129288299868e+00 1.128317161261e+00 1.127303464707e+00 1.126280391593e+00 1.125299031012e+00 1.124374618234e+00 1.123470722289e+00 1.122541935012e+00 1.121577582779e+00 1.120613415741e+00 1.119689432288e+00 1.118812270523e+00 1.117945000107e+00 1.117046316743e+00 1.116119467768e+00 1.115198794354e+00 1.114314558498e+00 1.113460452268e+00 1.112598285446e+00 1.111699548655e+00 1.110777024350e+00 1.109869137561e+00 1.108992465468e+00 1.108126545752e+00 1.107238314188e+00 1.106319122266e+00 1.105393511872e+00 1.104493451236e+00 1.103617250981e+00 1.102738748156e+00 1.101837288482e+00 1.100923687359e+00 1.100024906064e+00 1.099157700463e+00 1.098306413577e+00 1.097442111014e+00 1.096563726231e+00 1.095690667887e+00 1.094842290862e+00 1.094014477835e+00 1.093184366562e+00 1.092337497662e+00 1.091486515584e+00 1.090649684441e+00 1.089826396666e+00 1.089001513061e+00 1.088162011170e+00 1.087313089355e+00 1.086473651786e+00 1.085648612484e+00 1.084824030188e+00 1.083985648580e+00 1.083139915668e+00 1.082303349998e+00 1.081484890662e+00 1.080675917367e+00 1.079860189375e+00 1.079036522491e+00 1.078218469291e+00 1.077417855690e+00 1.076627541783e+00 1.075833623039e+00 1.075032340952e+00 1.074230878446e+00 1.073439866756e+00 1.072655453651e+00 1.071866427217e+00 1.071070307350e+00 1.070274580709e+00 1.069485357859e+00 1.068702032546e+00 1.067916703367e+00 1.067126185162e+00 1.066339241409e+00 1.065560756117e+00 1.064787856447e+00 1.064014926406e+00 1.063238420832e+00 1.062464701925e+00 1.061699119138e+00 1.060937533428e+00 1.060173566548e+00 1.059406364635e+00 1.058640946786e+00 1.057878503036e+00 1.057119791942e+00 1.056358675412e+00 1.055595102428e+00 1.054835714158e+00 1.054079738507e+00 1.053325867367e+00 1.052569705084e+00 1.051815203469e+00 1.051064431990e+00 1.050317540252e+00 1.049571598037e+00 1.048822399377e+00 1.048073406885e+00 1.047328562189e+00 1.046585202609e+00 1.045842582834e+00 1.045098324286e+00 1.044352589956e+00 1.043608558515e+00 1.042866158858e+00 1.042125492370e+00 1.041384936931e+00 1.040645039602e+00 1.039905584656e+00 1.039165578348e+00 1.038425777994e+00 1.037687141226e+00 1.036950164983e+00 1.036213495270e+00 1.035475026890e+00 1.034735980016e+00 1.033997768254e+00 1.033261776927e+00 1.032524870268e+00 1.031787342247e+00 1.031050376715e+00 1.030313746363e+00 1.029579523523e+00 1.028843576434e+00 1.028106987013e+00 1.027370197294e+00 1.026632815983e+00 1.025896004504e+00 1.025159661704e+00 1.024423050989e+00 1.023685858274e+00 1.022946027729e+00 1.022207180248e+00 1.021467237620e+00 1.020728058932e+00 1.019989372610e+00 1.019249179775e+00 1.018506472722e+00 1.017762420475e+00 1.017018640919e+00 1.016274752654e+00 1.015529494934e+00 1.014782090726e+00 1.014033925592e+00 1.013284862236e+00 1.012535465205e+00 1.011784201284e+00 1.011032596664e+00 1.010278839154e+00 1.009524230665e+00 1.008767777647e+00 1.008009540467e+00 1.007251849311e+00 1.006491554287e+00 1.005730068201e+00 1.004967232889e+00 1.004202033890e+00 1.003435796461e+00 1.002667721408e+00 1.001898592307e+00 1.001128233969e+00 1.000354641400e+00 9.995793302230e-01 9.988024576147e-01 9.980239055258e-01 9.972430526939e-01 9.964607047715e-01 9.956759859930e-01 9.948892736078e-01 9.941008557864e-01 9.933096196520e-01 9.925166223472e-01 9.917218280727e-01 9.909247851419e-01 9.901245314201e-01 9.893223856954e-01 9.885174402927e-01 9.877105777726e-01 9.869023227633e-01 9.860901502468e-01 9.852759184261e-01 9.844583667000e-01 9.836383359719e-01 9.828170717022e-01 9.819916299664e-01 9.811644527058e-01 9.803347976712e-01 9.795006310700e-01 9.786643143978e-01 9.778262493975e-01 9.769849387159e-01 9.761404460769e-01 9.752925696497e-01 9.744408286094e-01 9.735875661431e-01 9.727307049960e-01 9.718704800987e-01 9.710080051099e-01 9.701412375773e-01 9.692722828038e-01 9.683997140990e-01 9.675231180620e-01 9.666440275356e-01 9.657619138988e-01 9.648760380085e-01 9.639880068362e-01 9.630954414412e-01 9.621993481034e-01 9.613001584704e-01 9.603974010172e-01 9.594920201074e-01 9.585836168852e-01 9.576700658509e-01 9.567534972813e-01 9.558333193885e-01 9.549090668453e-01 9.539826262820e-01 9.530520015902e-01 9.521166956999e-01 9.511788575885e-01 9.502367305621e-01 9.492913949303e-01 9.483419534615e-01 9.473891492979e-01 9.464328237322e-01 9.454723583211e-01 9.445076510784e-01 9.435398415161e-01 9.425674947726e-01 9.415924980801e-01 9.406133731504e-01 9.396301567129e-01 9.386427733094e-01 9.376520281753e-01 9.366571171427e-01 9.356589933806e-01 9.346571014043e-01 9.336504581983e-01 9.326403892478e-01 9.316258519345e-01 9.306077729077e-01 9.295865428607e-01 9.285611876304e-01 9.275317115562e-01 9.264981878184e-01 9.254602205680e-01 9.244193361097e-01 9.233748237525e-01 9.223257410598e-01 9.212733836679e-01 9.202168964836e-01 9.191557435933e-01 9.180915276346e-01 9.170236201752e-01 9.159512743508e-01 9.148761919967e-01 9.137954515113e-01 9.127120911326e-01 9.116246135949e-01 9.105328533219e-01 9.094386776910e-01 9.083395848450e-01 9.072358805650e-01 9.061291543611e-01 9.050175603291e-01 9.039037309011e-01 9.027861970335e-01 9.016625841864e-01 9.005377766811e-01 8.994065240215e-01 8.982722973516e-01 8.971356866824e-01 8.959930421898e-01 8.948480622442e-01 8.936991692234e-01 8.925456996495e-01 8.913900169221e-01 8.902293086449e-01 8.890643047677e-01 8.878964110990e-01 8.867238985958e-01 8.855494713501e-01 8.843722881463e-01 8.831891673636e-01 8.820036304999e-01 8.808130112605e-01 8.796182392304e-01 8.784224505696e-01 8.772217112054e-01 8.760184627832e-01 8.748110397738e-01 8.735983465779e-01 8.723837487957e-01 8.711636560951e-01 8.699413805128e-01 8.687176169315e-01 8.674870700220e-01 8.662558330324e-01 8.650189971523e-01 8.637784948292e-01 8.625359693380e-01 8.612876542225e-01 8.600380840605e-01 8.587863505364e-01 8.575290502157e-01 8.562699350570e-01 8.550043973963e-01 8.537364612450e-01 8.524665738555e-01 8.511920580474e-01 8.499161941607e-01 8.486367962120e-01 8.473523673853e-01 8.460652560866e-01 8.447725138279e-01 8.434798585806e-01 8.421837596755e-01 8.408829578225e-01 8.395814807500e-01 8.382736264253e-01 8.369632560968e-01 8.356509900154e-01 8.343329641596e-01 8.330139028893e-01 8.316911064735e-01 8.303649093108e-01 8.290375643148e-01 8.277041472761e-01 8.263693781501e-01 8.250301414110e-01 8.236868559364e-01 8.223429189714e-01 8.209941010766e-01 8.196440344100e-01 8.182893862429e-01 8.169299251632e-01 8.155693557042e-01 8.142035903989e-01 8.128356722123e-01 8.114662512102e-01 8.100919035315e-01 8.087161300225e-01 8.073338517263e-01 8.059484633479e-01 8.045619675717e-01 8.031707172255e-01 8.017783438755e-01 8.003814363209e-01 7.989805423987e-01 7.975763052254e-01 7.961663629820e-01 7.947549046969e-01 7.933420212915e-01 7.919244794534e-01 7.905056781846e-01 7.890797872480e-01 7.876510800972e-01 7.862182058891e-01 7.847812676357e-01 7.833447419540e-01 7.819030934386e-01 7.804581507671e-01 7.790081898017e-01 7.775519112424e-01 7.760940200054e-01 7.746320719410e-01 7.731685966736e-01 7.717021347988e-01 7.702292172416e-01 7.687530253063e-01 7.672703049728e-01 7.657852217317e-01 7.642977144404e-01 7.628058503280e-01 7.613112454864e-01 7.598099108459e-01 7.583037375011e-01 7.567945151993e-01 7.552806392541e-01 7.537645802504e-01 7.522435789671e-01 7.507163194743e-01 7.491861312669e-01 7.476504729642e-01 7.461123205585e-01 7.445694934321e-01 7.430201000453e-01 7.414666757645e-01 7.399077265528e-01 7.383459611533e-01 7.367796897710e-01 7.352071390383e-01 7.336300474267e-01 7.320456425945e-01 7.304564417114e-01 7.288639945470e-01 7.272664751086e-01 7.256647223931e-01 7.240536974097e-01 7.224376367811e-01 7.208162289174e-01 7.191895127476e-01 7.175595216894e-01 7.159213324242e-01 7.142772312312e-01 7.126261963759e-01 7.109692182456e-01 7.093092905511e-01 7.076416910769e-01 7.059695274287e-01 7.042897155620e-01 7.026024281068e-01 7.009115812213e-01 6.992133202645e-01 6.975111364719e-01 6.958011287787e-01 6.940841369268e-01 6.923620242099e-01 6.906310214581e-01 6.888978736572e-01 6.871570897007e-01 6.854088512358e-01 6.836547084666e-01 6.818916371880e-01 6.801258162892e-01 6.783519739422e-01 6.765726339352e-01 6.747868342153e-01 6.729900059198e-01 6.711911443863e-01 6.693829482746e-01 6.675695844200e-01 6.657502046392e-01 6.639202266243e-01 6.620872204521e-01 6.602433823186e-01 6.583961315138e-01 6.565416066788e-01 6.546776827544e-01 6.528113751442e-01 6.509322337185e-01 6.490518272388e-01 6.471613707423e-01 6.452637723174e-01 6.433642371720e-01 6.414513431626e-01 6.395364544127e-01 6.376106690911e-01 6.356796162168e-01 6.337444007786e-01 6.317979612379e-01 6.298508136262e-01 6.278904770583e-01 6.259278089168e-01 6.239584680809e-01 6.219792762057e-01 6.200009516040e-01 6.180073878578e-01 6.160148564954e-01 6.140121977840e-01 6.120033093573e-01 6.099940683337e-01 6.079696484140e-01 6.059486421961e-01 6.039140096403e-01 6.018782495857e-01 5.998381774789e-01 5.977857152977e-01 5.957378025212e-01 5.936745977342e-01 5.916142354542e-01 5.895458449015e-01 5.874696340097e-01 5.853972429221e-01 5.833086166049e-01 5.812271972707e-01 5.791326133813e-01 5.770377950223e-01 5.749419934644e-01 5.728335122399e-01 5.707345238343e-01 5.686185171474e-01 5.665091936074e-01 5.643939630768e-01 5.622720625834e-01 5.601587652437e-01 5.580271730591e-01 5.559093908708e-01 5.537781162993e-01 5.516500486136e-01 5.495248241639e-01 5.473858478057e-01 5.452634691718e-01 5.431226559611e-01 5.409957801254e-01 5.388630191185e-01 5.367259182482e-01 5.346034602685e-01 5.324617131526e-01 5.303425877952e-01 5.282075538611e-01 5.260823245898e-01 5.239630482106e-01 5.218313202929e-01 5.197236972648e-01 5.175967316393e-01 5.154907891838e-01 5.133803047811e-01 5.112706581316e-01 5.091806466807e-01 5.070711681275e-01 5.049940235645e-01 5.029002694690e-01 5.008238204539e-01 4.987550830613e-01 4.966792962109e-01 4.946337024909e-01 4.925688836332e-01 4.905354113856e-01 4.884957916039e-01 4.864665514155e-01 4.844579446172e-01 4.824362190052e-01 4.804535943859e-01 4.784545911326e-01 4.764838145764e-01 4.745207629064e-01 4.725589329704e-01 4.706315100004e-01 4.686887993115e-01 4.667870591769e-01 4.648790734371e-01 4.629927364920e-01 4.611280836193e-01 4.592604765987e-01 4.574336010085e-01 4.555978954971e-01 4.537996398678e-01 4.520093098231e-01 4.502332506919e-01 4.484926761650e-01 4.467486421037e-01 4.450491517360e-01 4.433500660842e-01 4.416829554429e-01 4.400399598143e-01 4.384067466928e-01 4.368171535415e-01 4.352302740823e-01 4.336871037644e-01 4.321589426006e-01 4.306576465410e-01 4.291950302184e-01 4.277426927058e-01 4.263386165349e-01 4.249492982122e-01 4.235988586643e-01 4.222812063497e-01 4.209874808728e-01 4.197423405167e-01 4.185157266876e-01 4.173378532516e-01 4.161916395558e-01 4.150808611231e-01 4.140185810235e-01 4.129828576526e-01 4.120038670470e-01 4.110565245956e-01 4.101567452473e-01 4.093060272515e-01 4.084913014286e-01 4.077382592584e-01 4.070213405364e-01 4.063642716253e-01 4.057567169505e-01 4.051971509167e-01 4.047041841653e-01 4.042539729836e-01 4.038751326524e-01 4.035476916437e-01 4.032826890617e-01 4.030861389610e-01 4.029443365605e-01 4.028818270686e-01 4.028750308594e-01 4.029470729085e-01 4.030880400144e-01 4.032991207355e-01 4.035936929920e-01 4.039546764248e-01 4.044070464889e-01 4.049313106576e-01 4.055429973079e-01 4.062417084816e-01 4.070209517368e-01 4.078982758033e-01 4.088580250578e-01 4.099164967998e-01 4.110670709916e-01 4.123139322907e-01 4.136629353480e-01 4.151069073597e-01 4.166595736973e-01 4.183130812758e-01 4.200738181780e-01 4.219442895765e-01 4.239214907552e-01 4.260143119823e-01 4.282177338929e-01 4.305377537113e-01 4.329742175051e-01 4.355275231642e-01 4.382026237484e-01 4.409963966045e-01 4.439154241486e-01 4.469563659856e-01 4.501227422342e-01 4.534166647169e-01 4.568363481874e-01 4.603872358930e-01 4.640649081450e-01 4.678742634851e-01 4.718144469033e-01 4.758860728559e-01 4.800909839320e-01 4.844277029760e-01 4.888983277766e-01 4.935032444881e-01 4.982417282195e-01 5.031143059616e-01 5.081221019949e-01 5.132642408220e-01 5.185414264662e-01 5.239525593914e-01 5.294970267123e-01 5.351782127711e-01 5.409891802148e-01 5.469365351131e-01 5.530143961933e-01 5.592250996121e-01 5.655672975621e-01 5.720380857913e-01 5.786429162165e-01 5.853719919146e-01 5.922324295013e-01 5.992176400181e-01 6.063290863310e-01 6.135671368990e-01 6.209252430226e-01 6.284086357781e-01 6.360093281003e-01 6.437323983780e-01 6.515716519046e-01 6.595247834464e-01 6.675960000442e-01 6.757763269043e-01 6.840707644408e-01 6.924725180847e-01 7.009814810771e-01 7.095978791017e-01 7.183135750904e-01 7.271352728057e-01 7.360516579442e-01 7.450671300106e-01 7.541784899961e-01 7.633782177766e-01 7.726722161838e-01 7.820494815285e-01 7.915152329053e-01 8.010612091793e-01 8.106878083989e-01 8.203937782628e-01 8.301713768424e-01 8.400248377035e-01 8.499440025058e-01 8.599318945874e-01 8.699834593968e-01 8.800938077527e-01 8.902647871916e-01 9.004877741022e-01 9.107645350645e-01 9.210887585448e-01 9.314584903186e-01 9.418709618922e-01 9.523222976256e-01 9.628103957993e-01 9.733307000154e-01 9.838804824948e-01 9.944559498249e-01 1.005054039244e+00 1.015671396727e+00 1.026303257421e+00 1.036948268571e+00 1.047600728254e+00 1.058258866340e+00 1.068917543049e+00 1.079574493581e+00 1.090224732456e+00 1.100864355527e+00 1.111492154914e+00 1.122099724562e+00 1.132689919397e+00 1.143251535148e+00 1.153786242935e+00 1.164288396549e+00 1.174751507176e+00 1.185177556446e+00 1.195553823892e+00 1.205886218176e+00 1.216164175795e+00 1.226384508472e+00 1.236547536616e+00 1.246641637848e+00 1.256672422619e+00 1.266626446041e+00 1.276506799121e+00 1.286306630136e+00 1.296018888150e+00 1.305648479752e+00 1.315178898959e+00 1.324618093480e+00 1.333955446462e+00 1.343185555227e+00 1.352314054557e+00 1.361322188976e+00 1.370222019645e+00 1.378996933551e+00 1.387649714829e+00 1.396177243499e+00 1.404568310989e+00 1.412831066489e+00 1.420949271080e+00 1.428928993344e+00 1.436761684808e+00 1.444441581918e+00 1.451974981867e+00 1.459344086787e+00 1.466558531325e+00 1.473606478223e+00 1.480486786644e+00 1.487201520834e+00 1.493735642494e+00 1.500099859821e+00 1.506280247966e+00 1.512277820858e+00 1.518093543030e+00 1.523714620479e+00 1.529149644417e+00 1.534385999891e+00 1.539427645105e+00 1.544270312531e+00 1.548907618029e+00 1.553344539913e+00 1.557571392172e+00 1.561591725082e+00 1.565399832585e+00 1.568994647300e+00 1.572376675466e+00 1.575538210745e+00 1.578485083272e+00 1.581210171527e+00 1.583714173428e+00 1.585996074532e+00 1.588053584709e+00 1.589886690807e+00 1.591493811585e+00 1.592874200784e+00 1.594028015265e+00 1.594954237954e+00 1.595651307113e+00 1.596121031773e+00 1.596362770102e+00 1.596376545574e+00 1.596162335747e+00 1.595720142790e+00 1.595051404017e+00 1.594157368744e+00 1.593037048309e+00 1.591693712730e+00 1.590126651922e+00 1.588338724044e+00 1.586332646072e+00 1.584106744861e+00 1.581666385632e+00 1.579011237513e+00 1.576146158106e+00 1.573072448217e+00 1.569792069080e+00 1.566309647815e+00 1.562627707932e+00 1.558749623675e+00 1.554679718025e+00 1.550419898417e+00 1.545975954629e+00 1.541352274660e+00 1.536551740900e+00 1.531581395775e+00 1.526445029972e+00 1.521147604929e+00 1.515695518637e+00 1.510092895266e+00 1.504347561672e+00 1.498464844724e+00 1.492450900569e+00 1.486314199278e+00 1.480059404984e+00 1.473696536592e+00 1.467230656079e+00 1.460671016153e+00 1.454026699476e+00 1.447304091663e+00 1.440513387040e+00 1.433664472721e+00 1.426764073149e+00 1.419825603428e+00 1.412856214711e+00 1.405867245471e+00 1.398869705036e+00 1.391873612826e+00 1.384892120718e+00 1.377934767784e+00 1.371014950208e+00 1.364143306687e+00 1.357333116257e+00 1.350597644856e+00 1.343946565738e+00 1.337399362130e+00 1.330961270120e+00 1.324651606367e+00 1.318483745748e+00 1.312464583971e+00 1.306617698073e+00 1.300947360457e+00 1.295472504857e+00 1.290207452284e+00 1.285157660888e+00 1.280349155801e+00 1.275779186405e+00 1.271471383568e+00 1.267435520819e+00 1.263674418834e+00 1.260212759422e+00 1.257046563894e+00 1.254193941147e+00 1.251660492234e+00 1.249449036344e+00 1.247573789231e+00 1.246031134221e+00 1.244829869671e+00 1.243971336120e+00 1.243453621849e+00 1.243281055201e+00 1.243448187965e+00 1.243950719662e+00 1.244786118203e+00 1.245946703821e+00 1.247421801341e+00 1.249206017820e+00 1.251282336121e+00 1.253641269530e+00 1.256268626436e+00 1.259142640729e+00 1.262253868041e+00 1.265574962128e+00 1.269090098504e+00 1.272777571891e+00 1.276609369499e+00 1.280569361468e+00 1.284623214842e+00 1.288753791365e+00 1.292928584306e+00 1.297119963765e+00 1.301306067291e+00 1.305447445019e+00 1.309526798594e+00 1.313507244573e+00 1.317360927478e+00 1.321064195054e+00 1.324577491280e+00 1.327882687196e+00 1.330943519732e+00 1.333735438129e+00 1.336231788587e+00 1.338400874949e+00 1.340223217233e+00 1.341665958683e+00 1.342711739329e+00 1.343332661012e+00 1.343505167082e+00 1.343214696163e+00 1.342432531099e+00 1.341147114353e+00 1.339336583513e+00 1.336983750323e+00 1.334079460368e+00 1.330605136142e+00 1.326552287360e+00 1.321909498824e+00 1.316668481360e+00 1.310825153371e+00 1.304372009531e+00 1.297307653506e+00 1.289632474972e+00 1.281345322421e+00 1.272453088628e+00 1.262959893794e+00 1.252874035360e+00 1.242208442673e+00 1.230976047367e+00 1.219194379293e+00 1.206882175871e+00 1.194065529020e+00 1.180769021302e+00 1.167025181030e+00 1.152870470230e+00 1.138337912439e+00 1.123479645161e+00 1.108338511830e+00 1.092968862952e+00 1.077433338191e+00 1.061788401975e+00 1.046111567501e+00 1.030470324688e+00 1.014948083221e+00 9.996310312016e-01 9.846030243108e-01 9.699645630590e-01 9.558038196529e-01 9.422279339151e-01 9.293301607152e-01 9.172087884429e-01 9.059673239493e-01 8.956839809573e-01 8.864578124829e-01 8.783539406111e-01 8.714398409413e-01 8.657705450837e-01 8.613706313280e-01 8.582712435078e-01 8.564632152139e-01 8.559306756974e-01 8.566393210663e-01 8.585276312005e-01 8.615337485882e-01 8.655629984813e-01 8.705237452891e-01 8.763041816660e-01 8.827898298896e-01 8.898670276543e-01 8.974055967158e-01 9.052959951843e-01 9.134187817443e-01 9.216640629341e-01 9.299360307038e-01 9.381352473141e-01 9.461912547104e-01 9.540294376908e-01 9.615968406649e-01 9.688569063104e-01 9.757731231135e-01 9.823439758260e-01 9.885600339207e-01 9.944338612897e-01 9.999978790230e-01 1.005270698622e+00 1.010307648132e+00 1.015150130068e+00 1.019845725120e+00 1.024458252278e+00 1.029026382305e+00 1.033610357113e+00 1.038247281187e+00 1.042966471318e+00 1.047801158847e+00 1.052749207178e+00 1.057820190814e+00 1.062983388241e+00 1.068213728602e+00 1.073464306967e+00 1.078663211178e+00 1.083755399559e+00 1.088638183217e+00 1.093234588541e+00 1.097446013195e+00 1.101163291394e+00 1.104310814064e+00 1.106772201457e+00 1.108478496213e+00 1.109348485293e+00 1.109310168816e+00 1.108334292548e+00 1.106361754123e+00 1.103402840993e+00 1.099448630504e+00 1.094521769239e+00 1.088683208605e+00 1.081971603702e+00 1.074494669240e+00 1.066337261592e+00 1.057615096144e+00 1.048466660370e+00 1.039010773193e+00 1.029412275154e+00 1.019797700931e+00 1.010322099754e+00 1.001119912988e+00 9.923123904087e-01 9.840300905673e-01 9.763461491147e-01 9.693590406359e-01 9.631109601523e-01 9.576354044296e-01 9.529567966236e-01 9.490456114869e-01 9.458981426119e-01 9.434615527760e-01 9.416898354772e-01 9.405378136908e-01 9.399360196936e-01 9.398537546539e-01 9.402308235110e-01 9.410501038505e-01 9.422869890228e-01 9.439293965501e-01 9.459956954621e-01 9.484857592120e-01 9.514330737426e-01 9.548521156851e-01 9.587616333587e-01 9.631807510226e-01 9.680928299743e-01 9.734955511816e-01 9.793378348672e-01 9.855665481740e-01 9.921140797158e-01 9.988761681996e-01 1.005767421127e+00 1.012678595382e+00 1.019513264631e+00 1.026184609134e+00 1.032621429914e+00 1.038780757731e+00 1.044634572068e+00 1.050197763577e+00 1.055491117173e+00 1.060571951281e+00 1.065505665539e+00 1.070358814589e+00 1.075212564307e+00 1.080113195526e+00 1.085115028180e+00 1.090234260458e+00 1.095462495874e+00 1.100775847812e+00 1.106106176576e+00 1.111388289100e+00 1.116516719214e+00 1.121384320116e+00 1.125873904421e+00 1.129841486481e+00 1.133160243086e+00 1.135667862560e+00 1.137215170963e+00 1.137643787574e+00 1.136791612943e+00 1.134528764400e+00 1.130729697017e+00 1.125339596810e+00 1.118346806506e+00 1.109823614794e+00 1.099949166542e+00 1.088978846271e+00 1.077297141446e+00 1.065354342545e+00 1.053678117400e+00 1.042811953329e+00 1.033247139269e+00 1.025734478327e+00 1.017485824121e+00 1.010059984531e+00 1.005104432189e+00 1.003400313042e+00 1.004299432593e+00 1.005898436075e+00 1.005760673746e+00 1.001862824767e+00 9.932478469332e-01 9.801688740425e-01 9.640727374201e-01 9.460521772939e-01 8.923672265307e-01 8.625343260611e-01 8.288699310867e-01 8.132676581135e-01 8.284891570076e-01 8.681048768253e-01 9.107688175732e-01 9.338161935564e-01 9.237007264799e-01 8.810546087914e-01 8.221823988317e-01 7.757367614125e-01 7.687105573836e-01 8.047396753255e-01 8.605139639961e-01 9.060911727071e-01 9.231540180609e-01 9.111746402071e-01 8.857159565115e-01 8.696618584404e-01 8.771774716619e-01 9.013508396221e-01 9.194092474321e-01 9.095294704456e-01 8.644073584789e-01 7.977800356845e-01 7.438020324562e-01 7.401274675749e-01 7.936881624853e-01 8.720130728954e-01 9.338986639385e-01 9.534740311934e-01 9.261665849966e-01 8.677043623926e-01 8.086563078112e-01 7.800632943916e-01 7.913035450096e-01 8.231783287135e-01 8.474544676193e-01 8.474605928529e-01 8.250938472511e-01 7.977196472215e-01 7.872402258167e-01 8.038559008799e-01 8.376686352345e-01 8.677017490148e-01 8.765026141330e-01 8.582803290528e-01 8.201570382620e-01 7.792375927123e-01 7.556113568985e-01 7.617090677128e-01 7.948607484317e-01 8.405249334862e-01 8.815909186426e-01 9.046339102792e-01 9.022390079450e-01 8.742480440496e-01 8.292825418691e-01 7.854957435031e-01 7.659973348607e-01 7.851180728823e-01 8.351271062489e-01 8.909019301528e-01 9.265177314491e-01 9.274297141986e-01 8.960085572126e-01 8.524117063982e-01 8.279445920834e-01 8.453136501074e-01 8.978444109731e-01 9.547635766122e-01 9.844885053128e-01 9.708805501082e-01 9.193389822720e-01 8.573869494754e-01 8.260260550945e-01 8.526960494626e-01 9.250583239493e-01 1.003912709070e+00 1.053960537162e+00 1.058509188840e+00 1.021416378391e+00 9.641306582019e-01 9.175558889255e-01 9.062058319936e-01 9.318455838362e-01 9.750670664644e-01 1.012920575852e+00 1.032312772510e+00 1.032501756842e+00 1.020923128573e+00 1.006862866376e+00 9.962625632119e-01 9.905194230738e-01 9.890643771347e-01 9.921896699370e-01 1.000979277271e+00 1.014378193714e+00 1.026957081762e+00 1.030353030082e+00 1.018095500539e+00 9.908814041711e-01 9.589827572574e-01 9.390703965683e-01 9.440631938534e-01 9.721884154707e-01 1.006565820608e+00 1.026036665714e+00 1.016922136362e+00 9.795182793901e-01 9.292751577172e-01 8.913457562576e-01 8.861888748779e-01 9.133059592390e-01 9.512438153280e-01 9.742293253755e-01 9.670665836668e-01 9.312265541870e-01 8.841843651447e-01 8.518441276080e-01 8.524622256805e-01 8.816775914260e-01 9.163160332923e-01 9.319026462625e-01 9.158534414884e-01 8.719643083606e-01 8.191187158569e-01 7.837380839191e-01 7.837592404018e-01 8.142634062494e-01 8.523028116166e-01 8.743920663464e-01 8.680733732282e-01 8.347083694823e-01 7.878080530235e-01 7.478808121008e-01 7.329549497680e-01 7.476927663243e-01 7.813449040692e-01 8.168753676701e-01 8.404991594019e-01 8.456862023960e-01 8.334055314182e-01 8.113361941077e-01 7.921621807129e-01 7.895379021804e-01 8.111524576046e-01 8.530303633184e-01 9.010668911486e-01 9.382750911757e-01 9.521747776890e-01 9.396353874929e-01 9.091019473076e-01 8.793028845384e-01 8.713875994195e-01 8.951487825489e-01 9.406058088101e-01 9.851996622694e-01 1.007834102370e+00 9.981607137107e-01 9.599122733872e-01 9.098368753152e-01 8.717206798021e-01 8.639174132074e-01 8.867639080206e-01 9.233635034640e-01 9.527183503298e-01 9.610622676794e-01 9.456005094560e-01 9.134452156312e-01 8.780983738495e-01 8.541604019214e-01 8.511125928977e-01 8.688545809194e-01 8.983802131073e-01 9.264804092394e-01 9.409489033625e-01 9.344758600586e-01 9.074612850657e-01 8.697312657271e-01 8.389334050294e-01 8.324895660059e-01 8.574030645569e-01
 1.390774885614e+00 1.389010332103e+00 1.387590982269e+00 1.386664437849e+00 1.386047807119e+00 1.385293248800e+00 1.384011164856e+00 1.382237879920e+00 1.380442734296e+00 1.379104345248e+00 1.378291103027e+00 1.377651628965e+00 1.376740328789e+00 1.375336368615e+00 1.373568002097e+00 1.371828070855e+00 1.370516989652e+00 1.369720768831e+00 1.369108896574e+00 1.368191190200e+00 1.366724449398e+00 1.364895873752e+00 1.363159444351e+00 1.361893852756e+00 1.361136718162e+00 1.360531055942e+00 1.359576515531e+00 1.358032698060e+00 1.356146620979e+00 1.354451998959e+00 1.353306839467e+00 1.352609450129e+00 1.351921043607e+00 1.350826544365e+00 1.349224358414e+00 1.347384427345e+00 1.345753940614e+00 1.344629663610e+00 1.343921016747e+00 1.343218410093e+00 1.342109150807e+00 1.340486254798e+00 1.338622894115e+00 1.336982367683e+00 1.335882693446e+00 1.335239616846e+00 1.334590145901e+00 1.333446402102e+00 1.331712307432e+00 1.329777440982e+00 1.328202185555e+00 1.327249451739e+00 1.326676962619e+00 1.325940528201e+00 1.324632955163e+00 1.322812225799e+00 1.320944308954e+00 1.319518399627e+00 1.318647775558e+00 1.318003319042e+00 1.317110320941e+00 1.315717298562e+00 1.313954779956e+00 1.312203232271e+00 1.310817397405e+00 1.309880235563e+00 1.309156337473e+00 1.308260474652e+00 1.306933347004e+00 1.305220006610e+00 1.303438890119e+00 1.301979512827e+00 1.301025246800e+00 1.300387401490e+00 1.299606237161e+00 1.298291419569e+00 1.296459402660e+00 1.294556277619e+00 1.293114599754e+00 1.292325462776e+00 1.291850280992e+00 1.291064875554e+00 1.289567166713e+00 1.287539827360e+00 1.285625781491e+00 1.284387541319e+00 1.283827082011e+00 1.283381035796e+00 1.282387220168e+00 1.280630473168e+00 1.278529987404e+00 1.276793205520e+00 1.275821950329e+00 1.275371549380e+00 1.274773596545e+00 1.273505380905e+00 1.271604565368e+00 1.269615926544e+00 1.268142278845e+00 1.267349150639e+00 1.266844563160e+00 1.266022375311e+00 1.264568270534e+00 1.262690517534e+00 1.260914401826e+00 1.259657277057e+00 1.258906068454e+00 1.258254502656e+00 1.257244716728e+00 1.255736141234e+00 1.253987304824e+00 1.252418584501e+00 1.251278319686e+00 1.250471052214e+00 1.249661692371e+00 1.248543654499e+00 1.247074510934e+00 1.245482665429e+00 1.244065571471e+00 1.242958714367e+00 1.242057758353e+00 1.241121097401e+00 1.239959176149e+00 1.238566058994e+00 1.237111429564e+00 1.235790476378e+00 1.234674948013e+00 1.233682658721e+00 1.232659111690e+00 1.231489621190e+00 1.230178947161e+00 1.228834279848e+00 1.227574252551e+00 1.226440201126e+00 1.225382048733e+00 1.224313243289e+00 1.223169123264e+00 1.221945819746e+00 1.220696817820e+00 1.219485527484e+00 1.218336076574e+00 1.217230202922e+00 1.216132114506e+00 1.215013190178e+00 1.213863819731e+00 1.212695540503e+00 1.211529053306e+00 1.210373436422e+00 1.209226914148e+00 1.208090574800e+00 1.206961641616e+00 1.205834905801e+00 1.204706201258e+00 1.203573649419e+00 1.202432706047e+00 1.201281473724e+00 1.200123841668e+00 1.198968624398e+00 1.197822544895e+00 1.196691938337e+00 1.195581765446e+00 1.194481837876e+00 1.193372310853e+00 1.192242795100e+00 1.191093020125e+00 1.189936933808e+00 1.188803069323e+00 1.187711078534e+00 1.186656631674e+00 1.185612500591e+00 1.184546474980e+00 1.183442101418e+00 1.182311132344e+00 1.181189401625e+00 1.180115465313e+00 1.179098826758e+00 1.178113938096e+00 1.177116127338e+00 1.176070367452e+00 1.174976321313e+00 1.173876787470e+00 1.172824077401e+00 1.171839814494e+00 1.170900381991e+00 1.169950181202e+00 1.168940241819e+00 1.167871537487e+00 1.166793435599e+00 1.165766807094e+00 1.164814404964e+00 1.163901472544e+00 1.162967245494e+00 1.161964586671e+00 1.160906313086e+00 1.159851061030e+00 1.158854285039e+00 1.157925100962e+00 1.157019870682e+00 1.156074518709e+00 1.155063338528e+00 1.154014299687e+00 1.152987777770e+00 1.152020926894e+00 1.151103653923e+00 1.150188859245e+00 1.149226929182e+00 1.148209956033e+00 1.147177914176e+00 1.146182075692e+00 1.145241940005e+00 1.144333659427e+00 1.143405518683e+00 1.142423445716e+00 1.141400551967e+00 1.140387304840e+00 1.139425087058e+00 1.138511422504e+00 1.137599085212e+00 1.136640814017e+00 1.135630158736e+00 1.134612462821e+00 1.133640671167e+00 1.132723861176e+00 1.131821810878e+00 1.130882744756e+00 1.129893820875e+00 1.128894458971e+00 1.127938714704e+00 1.127041903938e+00 1.126165792314e+00 1.125261070100e+00 1.124314674484e+00 1.123362001973e+00 1.122454917101e+00 1.121604110183e+00 1.120773072167e+00 1.119915747141e+00 1.119024125411e+00 1.118135641430e+00 1.117290077807e+00 1.116491925179e+00 1.115701201647e+00 1.114878771548e+00 1.114030313323e+00 1.113189806094e+00 1.112388910821e+00 1.111616576889e+00 1.110834988100e+00 1.110017242559e+00 1.109177146726e+00 1.108354953558e+00 1.107564489241e+00 1.106783983706e+00 1.105981091762e+00 1.105146885545e+00 1.104309544455e+00 1.103499487677e+00 1.102713899094e+00 1.101924332736e+00 1.101112883377e+00 1.100290666044e+00 1.099485463188e+00 1.098713763621e+00 1.097956122994e+00 1.097185548886e+00 1.096403001882e+00 1.095627283407e+00 1.094877873952e+00 1.094148632152e+00 1.093416783634e+00 1.092668890050e+00 1.091918264488e+00 1.091183795081e+00 1.090462563791e+00 1.089740237968e+00 1.089003107192e+00 1.088257980309e+00 1.087524155926e+00 1.086805391343e+00 1.086086424023e+00 1.085355103980e+00 1.084616818263e+00 1.083889940830e+00 1.083181670401e+00 1.082483234767e+00 1.081778014937e+00 1.081065638036e+00 1.080361380606e+00 1.079674693748e+00 1.078998519165e+00 1.078319346532e+00 1.077633524368e+00 1.076947890768e+00 1.076275231901e+00 1.075608296489e+00 1.074936857779e+00 1.074260620642e+00 1.073584892406e+00 1.072916484842e+00 1.072254600969e+00 1.071591229965e+00 1.070923452643e+00 1.070260771163e+00 1.069606853638e+00 1.068959498265e+00 1.068312229911e+00 1.067662054363e+00 1.067016489110e+00 1.066378153852e+00 1.065745692044e+00 1.065110657365e+00 1.064473213188e+00 1.063838735030e+00 1.063208055782e+00 1.062581138172e+00 1.061952526052e+00 1.061322767241e+00 1.060697087005e+00 1.060076459930e+00 1.059457979112e+00 1.058837825850e+00 1.058219489341e+00 1.057606696011e+00 1.056997964351e+00 1.056390481514e+00 1.055779999208e+00 1.055171264856e+00 1.054566543351e+00 1.053964602316e+00 1.053363817827e+00 1.052761221144e+00 1.052158786615e+00 1.051558046428e+00 1.050959679002e+00 1.050363866883e+00 1.049767986051e+00 1.049174748886e+00 1.048580935382e+00 1.047988309521e+00 1.047396084141e+00 1.046804941168e+00 1.046216972072e+00 1.045629012936e+00 1.045039954459e+00 1.044451214162e+00 1.043863818445e+00 1.043278994512e+00 1.042693921165e+00 1.042108807513e+00 1.041523962374e+00 1.040941239005e+00 1.040359843477e+00 1.039778451911e+00 1.039196225793e+00 1.038614051107e+00 1.038032720347e+00 1.037451533300e+00 1.036871157737e+00 1.036291584971e+00 1.035711267494e+00 1.035129584959e+00 1.034548153875e+00 1.033966481439e+00 1.033386102671e+00 1.032807010645e+00 1.032225590395e+00 1.031642711462e+00 1.031059240723e+00 1.030475337137e+00 1.029892894533e+00 1.029308660380e+00 1.028722814899e+00 1.028136340693e+00 1.027549315422e+00 1.026962237536e+00 1.026373918773e+00 1.025785042883e+00 1.025195032520e+00 1.024603444502e+00 1.024010634646e+00 1.023416502666e+00 1.022822650332e+00 1.022226910243e+00 1.021629967365e+00 1.021031612831e+00 1.020432116068e+00 1.019830647151e+00 1.019228273635e+00 1.018624187093e+00 1.018019207999e+00 1.017411795889e+00 1.016802112262e+00 1.016190940895e+00 1.015578535466e+00 1.014963784918e+00 1.014347624641e+00 1.013729406610e+00 1.013108669894e+00 1.012487482516e+00 1.011862316558e+00 1.011235616145e+00 1.010607721415e+00 1.009976502017e+00 1.009343085124e+00 1.008707541226e+00 1.008068717527e+00 1.007429131598e+00 1.006786579884e+00 1.006141024268e+00 1.005492628346e+00 1.004841376498e+00 1.004187974364e+00 1.003532616812e+00 1.002872722437e+00 1.002211655027e+00 1.001546704852e+00 1.000878538459e+00 1.000207645290e+00 9.995343337910e-01 9.988579784267e-01 9.981781994436e-01 9.974946728980e-01 9.968075665993e-01 9.961176853638e-01 9.954250348796e-01 9.947282412706e-01 9.940284916136e-01 9.933253834432e-01 9.926185024204e-01 9.919083745294e-01 9.911939151920e-01 9.904761828513e-01 9.897554244954e-01 9.890307675465e-01 9.883028551210e-01 9.875710206817e-01 9.868342435441e-01 9.860939470801e-01 9.853509506990e-01 9.846037000886e-01 9.838527334011e-01 9.830969234466e-01 9.823377153507e-01 9.815736274769e-01 9.808057281092e-01 9.800347276493e-01 9.792588370554e-01 9.784783036201e-01 9.776943469841e-01 9.769053618591e-01 9.761124031395e-01 9.753153963828e-01 9.745141230951e-01 9.737086759114e-01 9.728980680290e-01 9.720836446920e-01 9.712638972817e-01 9.704407066017e-01 9.696124081483e-01 9.687806822776e-01 9.679429845155e-01 9.671011899166e-01 9.662547153432e-01 9.654038198282e-01 9.645485933004e-01 9.636892923493e-01 9.628242608737e-01 9.619543155934e-01 9.610796571893e-01 9.602006556716e-01 9.593173046818e-01 9.584288595961e-01 9.575361176861e-01 9.566380835034e-01 9.557345081685e-01 9.548270225520e-01 9.539151531531e-01 9.529982056169e-01 9.520760329670e-01 9.511494433779e-01 9.502168384512e-01 9.492804737772e-01 9.483390188791e-01 9.473921884407e-01 9.464413917025e-01 9.454850542505e-01 9.445231421431e-01 9.435571148658e-01 9.425854475235e-01 9.416102463617e-01 9.406296416374e-01 9.396417216879e-01 9.386510957462e-01 9.376534382110e-01 9.366530507378e-01 9.356472515346e-01 9.346344582247e-01 9.336182339470e-01 9.325961697636e-01 9.315686908542e-01 9.305372698965e-01 9.294988791335e-01 9.284571315554e-01 9.274101106674e-01 9.263566492259e-01 9.252998693179e-01 9.242370724174e-01 9.231682899316e-01 9.220953556021e-01 9.210160328270e-01 9.199335236172e-01 9.188466849774e-01 9.177530763490e-01 9.166550674698e-01 9.155506693639e-01 9.144403636084e-01 9.133278050264e-01 9.122081406872e-01 9.110853986252e-01 9.099569861127e-01 9.088207522409e-01 9.076815728257e-01 9.065349206263e-01 9.053850754983e-01 9.042315498512e-01 9.030700103186e-01 9.019062091247e-01 9.007347879596e-01 8.995581987547e-01 8.983782143718e-01 8.971901706196e-01 8.960001348335e-01 8.948048891217e-01 8.936029256156e-01 8.923977718961e-01 8.911838089717e-01 8.899664544002e-01 8.887448250550e-01 8.875165580887e-01 8.862858673483e-01 8.850490665129e-01 8.838054364413e-01 8.825579943446e-01 8.813028784370e-01 8.800449928249e-01 8.787829885147e-01 8.775142844860e-01 8.762424999273e-01 8.749628136981e-01 8.736784991406e-01 8.723898867059e-01 8.710944657061e-01 8.697960764363e-01 8.684907221273e-01 8.671814447779e-01 8.658679591661e-01 8.645467718236e-01 8.632231231007e-01 8.618915455586e-01 8.605552073579e-01 8.592154419753e-01 8.578687744396e-01 8.565189399120e-01 8.551626530687e-01 8.537999239945e-01 8.524331877037e-01 8.510593657666e-01 8.496817625400e-01 8.483002303823e-01 8.469117604166e-01 8.455199541327e-01 8.441191602322e-01 8.427138075299e-01 8.413043467479e-01 8.398889311229e-01 8.384697295130e-01 8.370435820931e-01 8.356115546591e-01 8.341747269782e-01 8.327292727237e-01 8.312809956627e-01 8.298281571701e-01 8.283694774409e-01 8.269066787811e-01 8.254350157610e-01 8.239579083289e-01 8.224745682029e-01 8.209858526911e-01 8.194943633477e-01 8.179960540874e-01 8.164927254391e-01 8.149813951280e-01 8.134620540405e-01 8.119391814918e-01 8.104092742422e-01 8.088762947987e-01 8.073379037245e-01 8.057912080891e-01 8.042391180653e-01 8.026784747747e-01 8.011120258120e-01 7.995420452040e-01 7.979657509091e-01 7.963841149915e-01 7.947936107643e-01 7.931968741295e-01 7.915940823435e-01 7.899843995384e-01 7.883712973413e-01 7.867502546204e-01 7.851219871021e-01 7.834869215960e-01 7.818451399024e-01 7.801992332715e-01 7.785458555668e-01 7.768843208971e-01 7.752161547960e-01 7.735407074266e-01 7.718599448949e-01 7.701733449730e-01 7.684775846377e-01 7.667752241117e-01 7.650638025802e-01 7.633456846825e-01 7.616223158250e-01 7.598911806285e-01 7.581542053232e-01 7.564054907791e-01 7.546504619153e-01 7.528872534234e-01 7.511173716766e-01 7.493421487133e-01 7.475562575577e-01 7.457629893397e-01 7.439607873396e-01 7.421505739919e-01 7.403351687923e-01 7.385110350807e-01 7.366800086556e-01 7.348391103934e-01 7.329898032790e-01 7.311344194631e-01 7.292692724845e-01 7.273990033791e-01 7.255197556326e-01 7.236302875405e-01 7.217342714044e-01 7.198282282444e-01 7.179179299750e-01 7.159978847676e-01 7.140699186326e-01 7.121332422175e-01 7.101862268130e-01 7.082350714317e-01 7.062735785494e-01 7.043057506030e-01 7.023292348979e-01 7.003409360819e-01 6.983475400920e-01 6.963448750232e-01 6.943351460635e-01 6.923174939155e-01 6.902881681478e-01 6.882546001505e-01 6.862080772807e-01 6.841574434228e-01 6.820979286983e-01 6.800279203392e-01 6.779545574748e-01 6.758664737288e-01 6.737758526114e-01 6.716745883316e-01 6.695658389406e-01 6.674520451936e-01 6.653250632601e-01 6.631954205403e-01 6.610538784906e-01 6.589055335855e-01 6.567526357964e-01 6.545871712236e-01 6.524209017304e-01 6.502398807559e-01 6.480572691340e-01 6.458658039960e-01 6.436650089248e-01 6.414639458950e-01 6.392477154331e-01 6.370318281895e-01 6.348049142791e-01 6.325724855649e-01 6.303387759986e-01 6.280897236165e-01 6.258446326027e-01 6.235849162848e-01 6.213248739270e-01 6.190600597460e-01 6.167825572062e-01 6.145117379331e-01 6.122235050197e-01 6.099402811068e-01 6.076484877369e-01 6.053497893519e-01 6.030551488001e-01 6.007455690856e-01 5.984438106106e-01 5.961292163569e-01 5.938161330683e-01 5.915028350560e-01 5.891778251811e-01 5.868636189595e-01 5.845336738066e-01 5.822129391803e-01 5.798855555477e-01 5.775549731473e-01 5.752334368516e-01 5.728964471356e-01 5.705760751515e-01 5.682418144465e-01 5.659160305128e-01 5.635929781205e-01 5.612600136732e-01 5.589461146321e-01 5.566154965777e-01 5.543033119934e-01 5.519863313424e-01 5.496702393461e-01 5.473705698744e-01 5.450555193960e-01 5.427673895071e-01 5.404657299577e-01 5.381796805220e-01 5.359006983575e-01 5.336165506139e-01 5.313592790845e-01 5.290864933047e-01 5.268422885966e-01 5.245941431402e-01 5.223564986149e-01 5.201400075965e-01 5.179110072349e-01 5.157204086636e-01 5.135167371448e-01 5.113398861910e-01 5.091728327010e-01 5.070078875030e-01 5.048793334388e-01 5.027360883235e-01 5.006337297275e-01 4.985287540579e-01 4.964455622303e-01 4.943868152073e-01 4.923240985606e-01 4.903085574528e-01 4.882820961410e-01 4.862962744309e-01 4.843215415677e-01 4.823605577702e-01 4.804396521145e-01 4.785132303121e-01 4.766382643724e-01 4.747617456096e-01 4.729215154221e-01 4.711080553718e-01 4.693035431701e-01 4.675492709742e-01 4.657933575017e-01 4.640890197767e-01 4.623986081643e-01 4.607362784333e-01 4.591163898123e-01 4.575050904799e-01 4.559486531954e-01 4.544014962654e-01 4.529003545964e-01 4.514297274195e-01 4.499825478948e-01 4.485891087627e-01 4.472074955049e-01 4.458835100621e-01 4.445812124182e-01 4.433204000415e-01 4.421058730713e-01 4.409133196729e-01 4.397807664251e-01 4.386706814757e-01 4.376130691383e-01 4.365958316120e-01 4.356140129914e-01 4.346904592259e-01 4.337944610336e-01 4.329585422727e-01 4.321603769582e-01 4.314106794369e-01 4.307157723356e-01 4.300565313888e-01 4.294622113522e-01 4.289065792908e-01 4.284083494116e-01 4.279637621463e-01 4.275635963961e-01 4.272312660048e-01 4.269398189310e-01 4.267161228047e-01 4.265434379541e-01 4.264265298311e-01 4.263776337115e-01 4.263754497530e-01 4.264484700351e-01 4.265725638061e-01 4.267642038720e-01 4.270216039323e-01 4.273362525544e-01 4.277288400704e-01 4.281747138144e-01 4.287005482846e-01 4.292889031020e-01 4.299472813595e-01 4.306837147043e-01 4.314806594505e-01 4.323654323359e-01 4.333132337791e-01 4.343437028385e-01 4.354507650206e-01 4.366309899626e-01 4.378999263298e-01 4.392395074573e-01 4.406685778992e-01 4.421757108914e-01 4.437682989451e-01 4.454495685941e-01 4.472108740490e-01 4.490667850561e-01 4.510076360636e-01 4.530405420063e-01 4.551647402446e-01 4.573800294613e-01 4.596926754736e-01 4.620974386854e-01 4.646001958810e-01 4.671996589533e-01 4.698968773170e-01 4.726956971092e-01 4.755927570336e-01 4.785946688943e-01 4.816971439570e-01 4.849041951945e-01 4.882171438708e-01 4.916345475300e-01 4.951615626232e-01 4.987939228809e-01 5.025364535442e-01 5.063882503131e-01 5.103505411271e-01 5.144243297046e-01 5.186086188998e-01 5.229073011891e-01 5.273178950369e-01 5.318435415443e-01 5.364821105607e-01 5.412370356156e-01 5.461059583689e-01 5.510918163025e-01 5.561938125433e-01 5.614104545813e-01 5.667469844947e-01 5.721960320859e-01 5.777656199385e-01 5.834497565067e-01 5.892517206145e-01 5.951705358073e-01 6.012042275165e-01 6.073578040910e-01 6.136235783384e-01 6.200090516773e-01 6.265070834406e-01 6.331209379004e-01 6.398515738179e-01 6.466925392218e-01 6.536505507234e-01 6.607173350684e-01 6.678982131794e-01 6.751902685607e-01 6.825893434943e-01 6.901012804518e-01 6.977171957450e-01 7.054425864257e-01 7.132729652231e-01 7.212063522576e-01 7.292460595512e-01 7.373828016940e-01 7.456243601545e-01 7.539606789243e-01 7.623957632627e-01 7.709272745804e-01 7.795487089656e-01 7.882664150499e-01 7.970693064361e-01 8.059636558845e-01 8.149419871265e-01 8.240037873215e-01 8.331505282127e-01 8.423727416249e-01 8.516766324315e-01 8.610517506837e-01 8.705017838081e-01 8.800223678723e-01 8.896086718593e-01 8.992631457025e-01 9.089773716036e-01 9.187532719619e-01 9.285857943844e-01 9.384719231253e-01 9.484106496364e-01 9.583973836607e-01 9.684315809262e-01 9.785080596372e-01 9.886235847637e-01 9.987764530687e-01 1.008962618411e+00 1.019180033878e+00 1.029422919404e+00 1.039691015191e+00 1.049978997258e+00 1.060284384190e+00 1.070603667986e+00 1.080932831159e+00 1.091268650334e+00 1.101607196993e+00 1.111946649127e+00 1.122280128313e+00 1.132608677620e+00 1.142922855844e+00 1.153223929196e+00 1.163506319750e+00 1.173764095004e+00 1.183997963673e+00 1.194197787317e+00 1.204367045867e+00 1.214496025338e+00 1.224582936272e+00 1.234626051697e+00 1.244615236230e+00 1.254555519794e+00 1.264433658349e+00 1.274253039239e+00 1.284005530042e+00 1.293686495617e+00 1.303298157585e+00 1.312825952661e+00 1.322277181688e+00 1.331640094657e+00 1.340912124375e+00 1.350095495123e+00 1.359173112819e+00 1.368157020569e+00 1.377029777762e+00 1.385795211608e+00 1.394449285232e+00 1.402980535136e+00 1.411398252277e+00 1.419683122370e+00 1.427845306660e+00 1.435872682360e+00 1.443760436820e+00 1.451515908034e+00 1.459118698609e+00 1.466581988412e+00 1.473888863244e+00 1.481041915189e+00 1.488041155839e+00 1.494872571360e+00 1.501545945675e+00 1.508045882219e+00 1.514376092448e+00 1.520534476415e+00 1.526509814746e+00 1.532310323145e+00 1.537920539588e+00 1.543348644316e+00 1.548586011251e+00 1.553628441770e+00 1.558480123575e+00 1.563128950765e+00 1.567582417475e+00 1.571829937085e+00 1.575872639515e+00 1.579711577268e+00 1.583335840102e+00 1.586753249435e+00 1.589955267835e+00 1.592941864973e+00 1.595713570070e+00 1.598264434537e+00 1.600597660500e+00 1.602708384677e+00 1.604596700274e+00 1.606263288544e+00 1.607703883192e+00 1.608919848269e+00 1.609909789674e+00 1.610674207281e+00 1.611212115106e+00 1.611522950657e+00 1.611606371223e+00 1.611462525290e+00 1.611094045997e+00 1.610497283345e+00 1.609675774625e+00 1.608629028649e+00 1.607358241102e+00 1.605866198589e+00 1.604150362386e+00 1.602215120511e+00 1.600060855545e+00 1.597690301087e+00 1.595104818184e+00 1.592306001117e+00 1.589297969217e+00 1.586080357873e+00 1.582658737170e+00 1.579035497658e+00 1.575212187157e+00 1.571193774160e+00 1.566982249915e+00 1.562583088211e+00 1.557999364242e+00 1.553235778383e+00 1.548297040348e+00 1.543187034704e+00 1.537910449047e+00 1.532473066150e+00 1.526880286311e+00 1.521137442807e+00 1.515251281717e+00 1.509226701473e+00 1.503071528422e+00 1.496791274246e+00 1.490393126263e+00 1.483885874301e+00 1.477274627008e+00 1.470569057989e+00 1.463777710507e+00 1.456906303589e+00 1.449967272777e+00 1.442967380211e+00 1.435915739261e+00 1.428824906558e+00 1.421700550964e+00 1.414557495518e+00 1.407403856746e+00 1.400250657386e+00 1.393110622392e+00 1.385993163034e+00 1.378913258154e+00 1.371879600637e+00 1.364908812192e+00 1.358009184264e+00 1.351196160285e+00 1.344485200784e+00 1.337882617441e+00 1.331411060155e+00 1.325076011010e+00 1.318895723570e+00 1.312885459855e+00 1.307051196473e+00 1.301419477821e+00 1.295989031266e+00 1.290784438888e+00 1.285816200073e+00 1.281090601347e+00 1.276631769754e+00 1.272438969269e+00 1.268533707756e+00 1.264921913037e+00 1.261611029306e+00 1.258618328889e+00 1.255941346184e+00 1.253594834707e+00 1.251582284312e+00 1.249905251923e+00 1.248573571691e+00 1.247583940948e+00 1.246937843118e+00 1.246635726552e+00 1.246674962253e+00 1.247048883152e+00 1.247755815678e+00 1.248783711866e+00 1.250126725713e+00 1.251774535918e+00 1.253709212257e+00 1.255926091526e+00 1.258399525761e+00 1.261118674343e+00 1.264063399394e+00 1.267209928831e+00 1.270543539484e+00 1.274032068216e+00 1.277660983569e+00 1.281399689802e+00 1.285220601187e+00 1.289104367876e+00 1.293010594561e+00 1.296925000732e+00 1.300808086382e+00 1.304633161043e+00 1.308376520164e+00 1.311996712596e+00 1.315475438512e+00 1.318775884213e+00 1.321869473895e+00 1.324731300690e+00 1.327324493379e+00 1.329629408278e+00 1.331611729894e+00 1.333247497575e+00 1.334511124011e+00 1.335372270547e+00 1.335814811418e+00 1.335807966779e+00 1.335334708502e+00 1.334372041188e+00 1.332896707916e+00 1.330897528262e+00 1.328352743970e+00 1.325247154470e+00 1.321568506676e+00 1.317301715305e+00 1.312440273821e+00 1.306972385684e+00 1.300889360556e+00 1.294191118205e+00 1.286867626959e+00 1.278923675987e+00 1.270357395808e+00 1.261170172083e+00 1.251373311498e+00 1.240969028124e+00 1.229972456563e+00 1.218396281728e+00 1.206257777086e+00 1.193576919261e+00 1.180378409878e+00 1.166692030670e+00 1.152544260494e+00 1.137978525485e+00 1.123031767724e+00 1.107749320210e+00 1.092187497720e+00 1.076394958613e+00 1.060442229952e+00 1.044391172717e+00 1.028317664807e+00 1.012304791347e+00 9.964312439116e-01 9.807967856465e-01 9.654891697489e-01 9.506154647540e-01 9.362770967787e-01 9.225766526923e-01 9.096308111580e-01 8.975315824276e-01 8.863936163314e-01 8.763091641469e-01 8.673635567209e-01 8.596462562434e-01 8.532068113810e-01 8.481092671242e-01 8.443794150293e-01 8.420274630652e-01 8.410533361358e-01 8.414196348246e-01 8.430881115667e-01 8.459853738479e-01 8.500296844429e-01 8.551230083824e-01 8.611510113834e-01 8.680003916405e-01 8.755364190594e-01 8.836377788978e-01 8.921737525952e-01 9.010140084578e-01 9.100476096780e-01 9.191508606911e-01 9.282298789582e-01 9.371891144295e-01 9.459452920571e-01 9.544428011415e-01 9.626162786500e-01 9.704394820041e-01 9.778850040446e-01 9.849380393225e-01 9.916147745538e-01 9.979168464826e-01 1.003882524335e+00 1.009546639307e+00 1.014943219859e+00 1.020137633926e+00 1.025166197862e+00 1.030091653671e+00 1.034962886349e+00 1.039815765239e+00 1.044703699808e+00 1.049638969622e+00 1.054650787341e+00 1.059736117422e+00 1.064883474119e+00 1.070075722300e+00 1.075259089014e+00 1.080398490078e+00 1.085412136951e+00 1.090231357671e+00 1.094777292379e+00 1.098941704620e+00 1.102655631100e+00 1.105805509919e+00 1.108312896514e+00 1.110096735971e+00 1.111068769475e+00 1.111190320022e+00 1.110388340346e+00 1.108651198752e+00 1.105959270573e+00 1.102309250727e+00 1.097746710049e+00 1.092295100515e+00 1.086037152766e+00 1.079049253062e+00 1.071428032419e+00 1.063303024345e+00 1.054783775318e+00 1.046027804549e+00 1.037162455769e+00 1.028337173150e+00 1.019696499798e+00 1.011362806088e+00 1.003476978116e+00 9.961232664228e-01 9.894070786429e-01 9.833892230291e-01 9.781056210725e-01 9.735950300982e-01 9.698345689553e-01 9.668199821280e-01 9.645043245157e-01 9.628327863964e-01 9.617559563456e-01 9.611950006387e-01 9.611010389064e-01 9.614039387964e-01 9.620641765676e-01 9.630472396253e-01 9.643204534752e-01 9.658924358650e-01 9.677568570030e-01 9.699379021061e-01 9.724599333812e-01 9.753441363521e-01 9.786285410144e-01 9.823142217472e-01 9.864221297758e-01 9.909337157911e-01 9.958179038796e-01 1.001038017724e+00 1.006516157067e+00 1.012183979296e+00 1.017949154692e+00 1.023725281866e+00 1.029428606745e+00 1.034985000467e+00 1.040348085906e+00 1.045478773831e+00 1.050382928494e+00 1.055073820762e+00 1.059599098750e+00 1.064022540697e+00 1.068405792523e+00 1.072832182303e+00 1.077352318802e+00 1.082016925885e+00 1.086846837405e+00 1.091825562433e+00 1.096925396782e+00 1.102061369284e+00 1.107153696333e+00 1.112079859608e+00 1.116710804541e+00 1.120919615184e+00 1.124552075055e+00 1.127482016980e+00 1.129563146915e+00 1.130660307290e+00 1.130646728148e+00 1.129389466546e+00 1.126790730125e+00 1.122745076091e+00 1.117207024842e+00 1.110161854534e+00 1.101652282029e+00 1.091813809869e+00 1.080840273083e+00 1.069046457885e+00 1.056819626162e+00 1.044637376017e+00 1.033039949838e+00 1.022555215182e+00 1.014257138493e+00 1.005243716560e+00 9.971494237862e-01 9.917046655725e-01 9.897535649950e-01 9.906686039857e-01 9.925116647816e-01 9.927785966158e-01 9.893433550157e-01 9.811033624215e-01 9.680142088956e-01 9.505393055206e-01 9.072807266105e-01 8.658143035268e-01 8.236010931507e-01 7.934361714258e-01 7.943597419596e-01 8.291959197131e-01 8.801524740309e-01 9.215581687651e-01 9.335718500956e-01 9.088902555820e-01 8.552415212250e-01 7.952056239581e-01 7.598204012609e-01 7.701600709357e-01 8.186167623280e-01 8.760791801880e-01 9.146339488758e-01 9.212594460920e-01 9.009537330887e-01 8.734853420175e-01 8.625684743827e-01 8.784020597271e-01 9.082185461287e-01 9.263689036079e-01 9.122293145276e-01 8.622616776075e-01 7.951134865553e-01 7.486876508702e-01 7.581457734979e-01 8.213917948789e-01 9.001968430633e-01 9.540613766629e-01 9.607500647547e-01 9.205872533968e-01 8.551477566720e-01 8.002170067797e-01 7.864360270018e-01 8.142120230170e-01 8.547770019246e-01 8.771244744505e-01 8.673267587569e-01 8.329058381009e-01 7.980490339019e-01 7.893035184030e-01 8.147384174314e-01 8.568891629871e-01 8.886180957741e-01 8.910851579532e-01 8.614213655216e-01 8.128117400517e-01 7.695318737640e-01 7.552002284094e-01 7.771192318798e-01 8.220502941832e-01 8.684887049919e-01 8.994496741541e-01 9.066324085079e-01 8.896951661959e-01 8.548549571965e-01 8.141161230785e-01 7.839759404432e-01 7.800937726470e-01 8.076130005216e-01 8.555678578453e-01 9.027978639917e-01 9.292737751756e-01 9.246752327573e-01 8.932117510040e-01 8.544430207418e-01 8.364338561702e-01 8.573419776481e-01 9.084477862998e-01 9.606430295724e-01 9.851959275003e-01 9.683827056712e-01 9.174944133870e-01 8.612087771572e-01 8.393283249373e-01 8.745274826256e-01 9.500129354262e-01 1.025976114579e+00 1.068697473613e+00 1.063718684237e+00 1.017865443142e+00 9.564861493235e-01 9.139948346764e-01 9.143117790626e-01 9.529656571661e-01 1.003634690279e+00 1.040261668907e+00 1.050555683857e+00 1.037516395129e+00 1.014252792743e+00 9.955371246637e-01 9.894183608465e-01 9.942825564939e-01 1.003201716772e+00 1.010516433350e+00 1.014860253859e+00 1.017291230176e+00 1.017619706852e+00 1.012776348246e+00 9.991134972021e-01 9.769275941461e-01 9.533895420604e-01 9.406064398232e-01 9.476830987929e-01 9.721613936213e-01 9.995312570729e-01 1.011776000407e+00 9.975478926734e-01 9.584955863538e-01 9.106087674403e-01 8.783866502385e-01 8.798149500748e-01 9.111193932869e-01 9.491264084247e-01 9.684540227006e-01 9.555302459505e-01 9.141796507393e-01 8.647627781847e-01 8.354748955147e-01 8.437503527795e-01 8.808396904300e-01 9.192998196154e-01 9.330585023185e-01 9.103167151920e-01 8.574303879960e-01 7.974659488319e-01 7.615192221074e-01 7.687678630216e-01 8.096423143937e-01 8.551139011953e-01 8.785878309121e-01 8.675526603726e-01 8.254428505093e-01 7.695854599003e-01 7.253738142798e-01 7.140999862044e-01 7.385785310920e-01 7.824893477525e-01 8.243588988627e-01 8.489915641955e-01 8.507643672914e-01 8.329049256442e-01 8.059721180832e-01 7.853060541941e-01 7.857277782036e-01 8.135822891772e-01 8.618871470071e-01 9.140503461438e-01 9.521762270192e-01 9.641182171927e-01 9.477531172516e-01 9.129265739654e-01 8.799898507012e-01 8.714009960352e-01 8.969626138728e-01 9.452794305922e-01 9.921592818085e-01 1.015563437082e+00 1.004914332610e+00 9.642346169859e-01 9.110515350167e-01 8.704353507338e-01 8.621111465543e-01 8.868810894125e-01 9.270720879687e-01 9.603999815102e-01 9.718818952275e-01 9.577151749003e-01 9.244057122012e-01 8.857386479364e-01 8.580002519302e-01 8.533717608942e-01 8.736561821264e-01 9.092977203674e-01 9.443933742165e-01 9.634686383573e-01 9.567633454037e-01 9.239512792684e-01 8.765356774183e-01 8.365387356345e-01 8.268343128822e-01 8.556968284172e-01
 1.383981170715e+00 1.382196339284e+00 1.380749023293e+00 1.379795067042e+00 1.379156440758e+00 1.378380258134e+00 1.377072982911e+00 1.375274123825e+00 1.373458636287e+00 1.372098189719e+00 1.371257052314e+00 1.370588225889e+00 1.369654156839e+00 1.368230698895e+00 1.366439837824e+00 1.364676650412e+00 1.363343234683e+00 1.362524930801e+00 1.361886187253e+00 1.360940175641e+00 1.359451279979e+00 1.357604571322e+00 1.355846998983e+00 1.354555915222e+00 1.353773568462e+00 1.353146367948e+00 1.352170858492e+00 1.350604783822e+00 1.348697915232e+00 1.346983100654e+00 1.345816034477e+00 1.345093854991e+00 1.344383012380e+00 1.343267579986e+00 1.341645165771e+00 1.339784584384e+00 1.338135365422e+00 1.336990571711e+00 1.336259437299e+00 1.335530844235e+00 1.334398782694e+00 1.332758292290e+00 1.330878360198e+00 1.329217904806e+00 1.328095914891e+00 1.327430546925e+00 1.326760178100e+00 1.325598172549e+00 1.323846364697e+00 1.321894202695e+00 1.320298176539e+00 1.319325012993e+00 1.318734106692e+00 1.317981293490e+00 1.316656594200e+00 1.314816601769e+00 1.312930185139e+00 1.311487861142e+00 1.310600784585e+00 1.309938518478e+00 1.309026048609e+00 1.307614614551e+00 1.305835689290e+00 1.304069503201e+00 1.302668920322e+00 1.301715152886e+00 1.300970377302e+00 1.300054223752e+00 1.298711969276e+00 1.296986813341e+00 1.295193424335e+00 1.293717345341e+00 1.292742449752e+00 1.292086430910e+00 1.291290410290e+00 1.289964175575e+00 1.288122092359e+00 1.286204405111e+00 1.284744703323e+00 1.283937622239e+00 1.283449246983e+00 1.282654610500e+00 1.281147163690e+00 1.279107642975e+00 1.277178841302e+00 1.275925726943e+00 1.275352043237e+00 1.274896543867e+00 1.273894031917e+00 1.272127407706e+00 1.270014425744e+00 1.268266683082e+00 1.267284890970e+00 1.266824394973e+00 1.266216667440e+00 1.264939582007e+00 1.263029515913e+00 1.261031924696e+00 1.259550299139e+00 1.258749682754e+00 1.258235877681e+00 1.257403791891e+00 1.255941719863e+00 1.254057936610e+00 1.252277479769e+00 1.251014563196e+00 1.250257239165e+00 1.249597759691e+00 1.248580338583e+00 1.247066303060e+00 1.245314894302e+00 1.243744580683e+00 1.242600689364e+00 1.241789400925e+00 1.240973586278e+00 1.239851038700e+00 1.238379435092e+00 1.236788031642e+00 1.235371577293e+00 1.234263278777e+00 1.233359050171e+00 1.232419514120e+00 1.231255387358e+00 1.229862574278e+00 1.228411317079e+00 1.227092597243e+00 1.225978008031e+00 1.224985347630e+00 1.223960300171e+00 1.222792526803e+00 1.221484877817e+00 1.220145677772e+00 1.218891413840e+00 1.217760132419e+00 1.216704051297e+00 1.215638074943e+00 1.214498440062e+00 1.213281803636e+00 1.212040795171e+00 1.210836568986e+00 1.209693511736e+00 1.208593033367e+00 1.207501480020e+00 1.206391288361e+00 1.205251788176e+00 1.204093168775e+00 1.202936330340e+00 1.201788886389e+00 1.200650703187e+00 1.199525072380e+00 1.198408638050e+00 1.197294684585e+00 1.196179052606e+00 1.195059244464e+00 1.193930388961e+00 1.192790907196e+00 1.191647509048e+00 1.190508167904e+00 1.189377708574e+00 1.188265090648e+00 1.187173199974e+00 1.186089589113e+00 1.184997457080e+00 1.183885571823e+00 1.182753321511e+00 1.181617781592e+00 1.180505485578e+00 1.179436844511e+00 1.178405510837e+00 1.177383088030e+00 1.176338183354e+00 1.175255898584e+00 1.174147462310e+00 1.173051402036e+00 1.172006404984e+00 1.171017442702e+00 1.170059635705e+00 1.169087997377e+00 1.168067144708e+00 1.166999752624e+00 1.165929890785e+00 1.164909276218e+00 1.163958967803e+00 1.163051454069e+00 1.162131257333e+00 1.161150616714e+00 1.160112179850e+00 1.159068210676e+00 1.158078997971e+00 1.157164068552e+00 1.156288464664e+00 1.155387744041e+00 1.154418333891e+00 1.153395382172e+00 1.152379082045e+00 1.151424724226e+00 1.150537487859e+00 1.149672114902e+00 1.148765253106e+00 1.147792251182e+00 1.146784821877e+00 1.145801967028e+00 1.144881083850e+00 1.144010090699e+00 1.143139256088e+00 1.142220204733e+00 1.141247190560e+00 1.140261226463e+00 1.139314735043e+00 1.138425484709e+00 1.137566213838e+00 1.136686132492e+00 1.135750759081e+00 1.134777188899e+00 1.133816103693e+00 1.132908631489e+00 1.132049429198e+00 1.131189881097e+00 1.130282711476e+00 1.129324474999e+00 1.128362869238e+00 1.127449513645e+00 1.126592093283e+00 1.125747513318e+00 1.124864084382e+00 1.123931884738e+00 1.122992795272e+00 1.122100516775e+00 1.121267451593e+00 1.120453527104e+00 1.119610021590e+00 1.118725288321e+00 1.117838375936e+00 1.116999881898e+00 1.116217760485e+00 1.115454300402e+00 1.114663140237e+00 1.113839827483e+00 1.113021731768e+00 1.112249850079e+00 1.111525686644e+00 1.110806337296e+00 1.110055956582e+00 1.109280462629e+00 1.108516734269e+00 1.107793460239e+00 1.107099483996e+00 1.106393151657e+00 1.105651843130e+00 1.104890576074e+00 1.104149775296e+00 1.103441084464e+00 1.102741983672e+00 1.102019612439e+00 1.101267079135e+00 1.100514394524e+00 1.099790246937e+00 1.099090873129e+00 1.098386820133e+00 1.097661563272e+00 1.096927190359e+00 1.096212808828e+00 1.095531864718e+00 1.094864792610e+00 1.094185632803e+00 1.093494467237e+00 1.092813567713e+00 1.092159312276e+00 1.091525648656e+00 1.090889258463e+00 1.090237106620e+00 1.089584669530e+00 1.088948683542e+00 1.088327496679e+00 1.087704561089e+00 1.087067419397e+00 1.086423966327e+00 1.085793189201e+00 1.085177807579e+00 1.084562822100e+00 1.083935636162e+00 1.083303228461e+00 1.082683570358e+00 1.082083654146e+00 1.081493406361e+00 1.080897387028e+00 1.080294105412e+00 1.079701880526e+00 1.079127812115e+00 1.078564004132e+00 1.077998286142e+00 1.077425801365e+00 1.076855786351e+00 1.076298795853e+00 1.075748504720e+00 1.075194419531e+00 1.074636069839e+00 1.074079286264e+00 1.073531349093e+00 1.072990124990e+00 1.072447500236e+00 1.071902057389e+00 1.071362892913e+00 1.070833541266e+00 1.070311074752e+00 1.069788483027e+00 1.069264844632e+00 1.068746478437e+00 1.068236286229e+00 1.067732306169e+00 1.067226658206e+00 1.066718930825e+00 1.066215522124e+00 1.065716625625e+00 1.065222070107e+00 1.064726497560e+00 1.064230655286e+00 1.063740155568e+00 1.063254807327e+00 1.062771939604e+00 1.062289309676e+00 1.061808510795e+00 1.061334312286e+00 1.060864437812e+00 1.060396639510e+00 1.059926561054e+00 1.059458586399e+00 1.058996005473e+00 1.058536157755e+00 1.058079173502e+00 1.057619846926e+00 1.057161981802e+00 1.056706705115e+00 1.056254499870e+00 1.055804880179e+00 1.055356874063e+00 1.054910700809e+00 1.054465683111e+00 1.054022198087e+00 1.053579599067e+00 1.053139534395e+00 1.052702299035e+00 1.052265579128e+00 1.051828945000e+00 1.051392776851e+00 1.050959331902e+00 1.050528433342e+00 1.050098245343e+00 1.049668292870e+00 1.049238753695e+00 1.048813325735e+00 1.048388794732e+00 1.047964126783e+00 1.047540448107e+00 1.047116483912e+00 1.046694505659e+00 1.046272837299e+00 1.045852234331e+00 1.045433333583e+00 1.045013904668e+00 1.044594429601e+00 1.044174644385e+00 1.043755774972e+00 1.043338435294e+00 1.042922577418e+00 1.042504702621e+00 1.042086472952e+00 1.041667737409e+00 1.041249408623e+00 1.040832039990e+00 1.040414319470e+00 1.039994862807e+00 1.039574977688e+00 1.039155425379e+00 1.038735540747e+00 1.038315612424e+00 1.037895384191e+00 1.037473162776e+00 1.037051336891e+00 1.036627309263e+00 1.036203241358e+00 1.035778936511e+00 1.035353300471e+00 1.034927036115e+00 1.034499604823e+00 1.034071086861e+00 1.033640960171e+00 1.033210171974e+00 1.032778286781e+00 1.032344529336e+00 1.031910164638e+00 1.031472658410e+00 1.031033897302e+00 1.030594644521e+00 1.030152903280e+00 1.029710118787e+00 1.029264801360e+00 1.028817894579e+00 1.028370347283e+00 1.027919053939e+00 1.027466609045e+00 1.027012017217e+00 1.026555103656e+00 1.026095960358e+00 1.025634647950e+00 1.025170271171e+00 1.024704885668e+00 1.024236445956e+00 1.023765743517e+00 1.023291660945e+00 1.022814877233e+00 1.022336395284e+00 1.021855089656e+00 1.021370069601e+00 1.020882832194e+00 1.020392286381e+00 1.019898470678e+00 1.019401860991e+00 1.018902400618e+00 1.018399877526e+00 1.017894106888e+00 1.017384441536e+00 1.016870811035e+00 1.016354445495e+00 1.015835117627e+00 1.015311513024e+00 1.014784530160e+00 1.014254269742e+00 1.013719893130e+00 1.013181748523e+00 1.012639688145e+00 1.012094227932e+00 1.011544850304e+00 1.010991086433e+00 1.010434687388e+00 1.009873226236e+00 1.009307073420e+00 1.008737142769e+00 1.008163500877e+00 1.007585540087e+00 1.007003928824e+00 1.006416746260e+00 1.005825359814e+00 1.005229403987e+00 1.004628875690e+00 1.004024828888e+00 1.003415737952e+00 1.002801680891e+00 1.002183503057e+00 1.001559298798e+00 1.000931579906e+00 1.000298421772e+00 9.996609557774e-01 9.990183427970e-01 9.983712114816e-01 9.977184487384e-01 9.970601141643e-01 9.963979138985e-01 9.957303014056e-01 9.950580267353e-01 9.943793790804e-01 9.936963614789e-01 9.930075086800e-01 9.923139306205e-01 9.916153235056e-01 9.909117623788e-01 9.902014941294e-01 9.894858953497e-01 9.887652698710e-01 9.880388425311e-01 9.873077937104e-01 9.865705484057e-01 9.858285023280e-01 9.850802814940e-01 9.843257941997e-01 9.835664076884e-01 9.828020975248e-01 9.820314339606e-01 9.812551354217e-01 9.804728267257e-01 9.796843143543e-01 9.788910830644e-01 9.780913295928e-01 9.772857095224e-01 9.764748668586e-01 9.756577412614e-01 9.748338833962e-01 9.740052562991e-01 9.731695471687e-01 9.723297203292e-01 9.714833261971e-01 9.706286534772e-01 9.697693625607e-01 9.689034631406e-01 9.680321122800e-01 9.671549441705e-01 9.662702795678e-01 9.653800411576e-01 9.644832063575e-01 9.635805126333e-01 9.626717441013e-01 9.617551613304e-01 9.608339767712e-01 9.599062820550e-01 9.589709094211e-01 9.580315369522e-01 9.570838491940e-01 9.561299930969e-01 9.551700893344e-01 9.542024853144e-01 9.532302244041e-01 9.522526175956e-01 9.512666762245e-01 9.502756497837e-01 9.492754771948e-01 9.482696674694e-01 9.472591108356e-01 9.462398419423e-01 9.452172994533e-01 9.441867458817e-01 9.431469511950e-01 9.421028656904e-01 9.410497733724e-01 9.399921735541e-01 9.389288587778e-01 9.378566669557e-01 9.367802834460e-01 9.356948460011e-01 9.346027645636e-01 9.335059945154e-01 9.323989722057e-01 9.312891177101e-01 9.301714931326e-01 9.290462424546e-01 9.279153477357e-01 9.267751606255e-01 9.256292839910e-01 9.244772947985e-01 9.233168055443e-01 9.221524405395e-01 9.209807758875e-01 9.198001659061e-01 9.186138358285e-01 9.174178169978e-01 9.162179551744e-01 9.150116234408e-01 9.137972740992e-01 9.125779997568e-01 9.113487770886e-01 9.101135288364e-01 9.088713628104e-01 9.076204950520e-01 9.063663350912e-01 9.051016657545e-01 9.038316115399e-01 9.025558331524e-01 9.012702379154e-01 8.999804513885e-01 8.986806300654e-01 8.973736439698e-01 8.960622558562e-01 8.947411884087e-01 8.934156114038e-01 8.920814554529e-01 8.907383159216e-01 8.893902966145e-01 8.880321065342e-01 8.866690034872e-01 8.852992863889e-01 8.839208143546e-01 8.825372698527e-01 8.811423291374e-01 8.797408091604e-01 8.783334526100e-01 8.769178199882e-01 8.754964252735e-01 8.740660166073e-01 8.726276443176e-01 8.711820586583e-01 8.697258804714e-01 8.682655578743e-01 8.667975223414e-01 8.653219029016e-01 8.638402741254e-01 8.623471975550e-01 8.608470756003e-01 8.593379723487e-01 8.578217530420e-01 8.563002804672e-01 8.547699750527e-01 8.532332906369e-01 8.516853413753e-01 8.501278901678e-01 8.485645341611e-01 8.469920956576e-01 8.454142265279e-01 8.438284251865e-01 8.422326733961e-01 8.406290696568e-01 8.390148920390e-01 8.373928815625e-01 8.357646911388e-01 8.341285316188e-01 8.324839943274e-01 8.308290741859e-01 8.291657055926e-01 8.274942459686e-01 8.258130720474e-01 8.241268709113e-01 8.224304013223e-01 8.207240342996e-01 8.190093342369e-01 8.172855372215e-01 8.155550494177e-01 8.138150528727e-01 8.120644122020e-01 8.103055756525e-01 8.085369101753e-01 8.067610071309e-01 8.049762874644e-01 8.031808840572e-01 8.013768363777e-01 7.995601212428e-01 7.977364596971e-01 7.959038992165e-01 7.940621810506e-01 7.922116427664e-01 7.903480079579e-01 7.884746074376e-01 7.865923689300e-01 7.847008495381e-01 7.828009172756e-01 7.808894459385e-01 7.789678198383e-01 7.770345445154e-01 7.750922932790e-01 7.731421857814e-01 7.711808752747e-01 7.692110903132e-01 7.672287216994e-01 7.652359405405e-01 7.632356524717e-01 7.612231010252e-01 7.592031434330e-01 7.571718471212e-01 7.551291036817e-01 7.530767325477e-01 7.510130592905e-01 7.489426534518e-01 7.468604413765e-01 7.447681580065e-01 7.426663000144e-01 7.405505874963e-01 7.384297205000e-01 7.362962103321e-01 7.341538700797e-01 7.320009701419e-01 7.298351967551e-01 7.276624466312e-01 7.254769297531e-01 7.232842215298e-01 7.210807476249e-01 7.188638763802e-01 7.166409496085e-01 7.144034206512e-01 7.121596293085e-01 7.099051501217e-01 7.076395955487e-01 7.053669844925e-01 7.030803582534e-01 7.007874227876e-01 6.984829772320e-01 6.961696913947e-01 6.938488718083e-01 6.915141712910e-01 6.891753303709e-01 6.868224261179e-01 6.844623500123e-01 6.820954552326e-01 6.797146958303e-01 6.773318600123e-01 6.749325751940e-01 6.725307875744e-01 6.701191110954e-01 6.676971045577e-01 6.652726620960e-01 6.628323109110e-01 6.603924402415e-01 6.579389466194e-01 6.554798845483e-01 6.530176497799e-01 6.505402716122e-01 6.480652041380e-01 6.455750835741e-01 6.430845256238e-01 6.405867812448e-01 6.380781575329e-01 6.355738131873e-01 6.330523628686e-01 6.305359981653e-01 6.280093752367e-01 6.254770443516e-01 6.229471026634e-01 6.204029637493e-01 6.178671692328e-01 6.153173888603e-01 6.127705407361e-01 6.102220832337e-01 6.076640131081e-01 6.051164499026e-01 6.025522940769e-01 6.000007833693e-01 5.974403806314e-01 5.948796988575e-01 5.923276833089e-01 5.897616449095e-01 5.872136822651e-01 5.846523442131e-01 5.821021989749e-01 5.795539606583e-01 5.769996758502e-01 5.744651691107e-01 5.719152019077e-01 5.693878708636e-01 5.668541796930e-01 5.643278361133e-01 5.618171676119e-01 5.592950260864e-01 5.568025818353e-01 5.542986208454e-01 5.518156872334e-01 5.493391501067e-01 5.468644017082e-01 5.444186833871e-01 5.419606594026e-01 5.395367949581e-01 5.371101443573e-01 5.347021370896e-01 5.323157618259e-01 5.299241383472e-01 5.275753920025e-01 5.252168368742e-01 5.228936702825e-01 5.205814438832e-01 5.182813453922e-01 5.160202582126e-01 5.137514400777e-01 5.115310057975e-01 5.093119143310e-01 5.071239333961e-01 5.049647509604e-01 5.028111012833e-01 5.007101886945e-01 4.986056072361e-01 4.965522772534e-01 4.945134512014e-01 4.925010467340e-01 4.905334822271e-01 4.885710925893e-01 4.866685261608e-01 4.847718596102e-01 4.829232205736e-01 4.811077714448e-01 4.793132896357e-01 4.775768793560e-01 4.758492318304e-01 4.741848105065e-01 4.725413100902e-01 4.709398469772e-01 4.693881991796e-01 4.678571021035e-01 4.663927779604e-01 4.649453731577e-01 4.635588883000e-01 4.622101341482e-01 4.608994705241e-01 4.596515158740e-01 4.584272758113e-01 4.572729197971e-01 4.561492927313e-01 4.550820730617e-01 4.540683613497e-01 4.530914601011e-01 4.521851421312e-01 4.513105142747e-01 4.505034007878e-01 4.497434636457e-01 4.490340609311e-01 4.483914664265e-01 4.477868097428e-01 4.472559142512e-01 4.467690970245e-01 4.463452858377e-01 4.459827150711e-01 4.456676623671e-01 4.454266063463e-01 4.452317858166e-01 4.451074563812e-01 4.450409982464e-01 4.450304871105e-01 4.450940946108e-01 4.452060040201e-01 4.453949972214e-01 4.456382379506e-01 4.459469686822e-01 4.463267030948e-01 4.467596686058e-01 4.472737003987e-01 4.478403313642e-01 4.484820281720e-01 4.491885849799e-01 4.499579885136e-01 4.508067509407e-01 4.517085912540e-01 4.526935836512e-01 4.537383830495e-01 4.548561342543e-01 4.560478194094e-01 4.572997317154e-01 4.586373898049e-01 4.600330674314e-01 4.615104059270e-01 4.630564208882e-01 4.646729752522e-01 4.663719627461e-01 4.681339985768e-01 4.699801935123e-01 4.718944677783e-01 4.738871098556e-01 4.759584295625e-01 4.781001914903e-01 4.803268479640e-01 4.826249583936e-01 4.850066975511e-01 4.874648148888e-01 4.900014290824e-01 4.926230747778e-01 4.953206512646e-01 4.981042530104e-01 5.009676524390e-01 5.039139748165e-01 5.069455922478e-01 5.100588267627e-01 5.132608438111e-01 5.165447544794e-01 5.199174522730e-01 5.233764582217e-01 5.269225205981e-01 5.305597621031e-01 5.342825008555e-01 5.380979004046e-01 5.420029429994e-01 5.459987857119e-01 5.500877737542e-01 5.542666973899e-01 5.585410367660e-01 5.629073971850e-01 5.673701692308e-01 5.719260122835e-01 5.765788612013e-01 5.813267125484e-01 5.861713788894e-01 5.911146651164e-01 5.961532489942e-01 6.012928334516e-01 6.065278329954e-01 6.118635767692e-01 6.172975184768e-01 6.228317914646e-01 6.284660280613e-01 6.341982450393e-01 6.400342156144e-01 6.459666836968e-01 6.520027737659e-01 6.581377942161e-01 6.643729943143e-01 6.707116937218e-01 6.771468006929e-01 6.836862121451e-01 6.903222395693e-01 6.970598722984e-01 7.038975055772e-01 7.108315297723e-01 7.178683542396e-01 7.249992044407e-01 7.322302600150e-01 7.395580605527e-01 7.469804382863e-01 7.545023529956e-01 7.621142347736e-01 7.698245015977e-01 7.776246259492e-01 7.855179855997e-01 7.935027972132e-01 8.015744704219e-01 8.097391366163e-01 8.179852345388e-01 8.263216441334e-01 8.347403127068e-01 8.432411377190e-01 8.518268741607e-01 8.604871838517e-01 8.692304995876e-01 8.780464007263e-01 8.869380263356e-01 8.959032071684e-01 9.049362635945e-01 9.140412188288e-01 9.232075682660e-01 9.324419092364e-01 9.417365265785e-01 9.510899919319e-01 9.605021080202e-01 9.699667347930e-01 9.794859655045e-01 9.890537584112e-01 9.986681970243e-01 1.008328218759e+00 1.018027422194e+00 1.027768257654e+00 1.037542095014e+00 1.047350116547e+00 1.057188009495e+00 1.067052454365e+00 1.076940560185e+00 1.086849342285e+00 1.096774863108e+00 1.106714142861e+00 1.116664767241e+00 1.126622627078e+00 1.136585555637e+00 1.146546509566e+00 1.156506383383e+00 1.166459356289e+00 1.176401436571e+00 1.186330799402e+00 1.196239858626e+00 1.206131981685e+00 1.215995639642e+00 1.225832186742e+00 1.235637148856e+00 1.245402732161e+00 1.255132428883e+00 1.264813883826e+00 1.274451522980e+00 1.284035265251e+00 1.293562839496e+00 1.303033797389e+00 1.312435903935e+00 1.321776675758e+00 1.331041494548e+00 1.340232391253e+00 1.349346597912e+00 1.358371449054e+00 1.367315788107e+00 1.376163375932e+00 1.384919606898e+00 1.393577066822e+00 1.402127586897e+00 1.410578678175e+00 1.418909711234e+00 1.427134097942e+00 1.435236638537e+00 1.443214915202e+00 1.451073527787e+00 1.458793690768e+00 1.466388962261e+00 1.473840816463e+00 1.481153368817e+00 1.488324369185e+00 1.495341015561e+00 1.502214242093e+00 1.508924970745e+00 1.515481033772e+00 1.521876245448e+00 1.528101167208e+00 1.534164987919e+00 1.540048434021e+00 1.545764209724e+00 1.551298385758e+00 1.556650662332e+00 1.561824208741e+00 1.566803190316e+00 1.571600363648e+00 1.576200253563e+00 1.580606126043e+00 1.584818200035e+00 1.588825414809e+00 1.592635510829e+00 1.596237901209e+00 1.599634283909e+00 1.602825030839e+00 1.605801178069e+00 1.608569533291e+00 1.611120627697e+00 1.613457523027e+00 1.615578962212e+00 1.617480204593e+00 1.619164144867e+00 1.620626155886e+00 1.621867870863e+00 1.622887825526e+00 1.623684752247e+00 1.624258230856e+00 1.624607896884e+00 1.624735095172e+00 1.624637384187e+00 1.624315381704e+00 1.623770090580e+00 1.623002056917e+00 1.622011765146e+00 1.620798763576e+00 1.619365046300e+00 1.617711145665e+00 1.615839015961e+00 1.613749165867e+00 1.611443485392e+00 1.608924553511e+00 1.606191563996e+00 1.603249934328e+00 1.600100311171e+00 1.596744931005e+00 1.593187662735e+00 1.589429447012e+00 1.585475186460e+00 1.581326978188e+00 1.576989236332e+00 1.572465990613e+00 1.567759708331e+00 1.562874865220e+00 1.557816229161e+00 1.552587804822e+00 1.547195476765e+00 1.541643282620e+00 1.535937332307e+00 1.530082292465e+00 1.524084052920e+00 1.517948883172e+00 1.511683275076e+00 1.505294239284e+00 1.498786359303e+00 1.492171484289e+00 1.485451176702e+00 1.478637666868e+00 1.471737905447e+00 1.464756934666e+00 1.457710085087e+00 1.450598503899e+00 1.443439066684e+00 1.436235924366e+00 1.428999792296e+00 1.421744556402e+00 1.414475439809e+00 1.407208370805e+00 1.399951022642e+00 1.392717339883e+00 1.385518220207e+00 1.378364516693e+00 1.371272624208e+00 1.364248787340e+00 1.357313762549e+00 1.350474573276e+00 1.343746482970e+00 1.337146238087e+00 1.330680333171e+00 1.324372459796e+00 1.318225636642e+00 1.312262288221e+00 1.306493965003e+00 1.300929091351e+00 1.295590530153e+00 1.290481151029e+00 1.285622765534e+00 1.281023363702e+00 1.276692741320e+00 1.272649684617e+00 1.268895241387e+00 1.265447361172e+00 1.262310733122e+00 1.259491757078e+00 1.257003642502e+00 1.254844950120e+00 1.253024718072e+00 1.251544093619e+00 1.250405544771e+00 1.249608141779e+00 1.249151454772e+00 1.249031770210e+00 1.249245584419e+00 1.249785991487e+00 1.250640903525e+00 1.251810097473e+00 1.253271002279e+00 1.255018135381e+00 1.257033844227e+00 1.259298969768e+00 1.261803067955e+00 1.264514959859e+00 1.267423956371e+00 1.270502959064e+00 1.273725740942e+00 1.277075884325e+00 1.280514709961e+00 1.284028079666e+00 1.287579285332e+00 1.291141166472e+00 1.294691874740e+00 1.298188199477e+00 1.301613789010e+00 1.304930270491e+00 1.308108072085e+00 1.311123247775e+00 1.313935020857e+00 1.316524149542e+00 1.318856067970e+00 1.320899901000e+00 1.322633838341e+00 1.324021145104e+00 1.325044378546e+00 1.325671412045e+00 1.325879697786e+00 1.325646084638e+00 1.324942774146e+00 1.323755164474e+00 1.322059255149e+00 1.319834195002e+00 1.317067407806e+00 1.313736769458e+00 1.309833431959e+00 1.305342163028e+00 1.300248164948e+00 1.294549473975e+00 1.288230015018e+00 1.281290016627e+00 1.273724306904e+00 1.265526991544e+00 1.256707215305e+00 1.247258539316e+00 1.237193106048e+00 1.226517971965e+00 1.215240943276e+00 1.203380235628e+00 1.190950779289e+00 1.177975684777e+00 1.164476789862e+00 1.150486836325e+00 1.136037376784e+00 1.121164369723e+00 1.105917631257e+00 1.090336198578e+00 1.074482725243e+00 1.058412413249e+00 1.042190600706e+00 1.025895951253e+00 1.009598110085e+00 9.933917203258e-01 9.773621338472e-01 9.616084443918e-01 9.462371594490e-01 9.313476136199e-01 9.170624281460e-01 9.034827657058e-01 8.907299700501e-01 8.789166962236e-01 8.681419826022e-01 8.585208895824e-01 8.501281574004e-01 8.430552923779e-01 8.373631755837e-01 8.330900026427e-01 8.302732302074e-01 8.289058338914e-01 8.289771372984e-01 8.304458496189e-01 8.332475227929e-01 8.373065256309e-01 8.425188869034e-01 8.487786461635e-01 8.559566943815e-01 8.639242375921e-01 8.725472693349e-01 8.816814959552e-01 8.912020999240e-01 9.009675977156e-01 9.108611527609e-01 9.207703758949e-01 9.305813329379e-01 9.402179442648e-01 9.495912895653e-01 9.586441828483e-01 9.673322748292e-01 9.756106785105e-01 9.834769141706e-01 9.909126834639e-01 9.979334671214e-01 1.004564775123e+00 1.010822373643e+00 1.016766274851e+00 1.022426762932e+00 1.027861104749e+00 1.033126451029e+00 1.038259524510e+00 1.043327046516e+00 1.048354430055e+00 1.053384890136e+00 1.058440187386e+00 1.063523871863e+00 1.068645867711e+00 1.073773093715e+00 1.078891233142e+00 1.083944210815e+00 1.088874038257e+00 1.093626707145e+00 1.098101841981e+00 1.102239521017e+00 1.105936815238e+00 1.109111058403e+00 1.111684325422e+00 1.113560133392e+00 1.114691399585e+00 1.114996939064e+00 1.114443578846e+00 1.113005018153e+00 1.110652660331e+00 1.107416537407e+00 1.103303890933e+00 1.098372371033e+00 1.092686519973e+00 1.086323165891e+00 1.079395793920e+00 1.072003471434e+00 1.064289885040e+00 1.056377316137e+00 1.048406073801e+00 1.040523264494e+00 1.032848097869e+00 1.025523660824e+00 1.018643628762e+00 1.012313542239e+00 1.006610071581e+00 1.001570324344e+00 9.972432247869e-01 9.936156806674e-01 9.906801798495e-01 9.884001253301e-01 9.867142018080e-01 9.855697104343e-01 9.848836091409e-01 9.845927734351e-01 9.846201694612e-01 9.849071382823e-01 9.854110382633e-01 9.860833258824e-01 9.869218218583e-01 9.879159945768e-01 9.890823000156e-01 9.904524763476e-01 9.920540374291e-01 9.939403560236e-01 9.961358118161e-01 9.986825947515e-01 1.001599729239e+00 1.004883396225e+00 1.008529789632e+00 1.012494934034e+00 1.016733802238e+00 1.021175855175e+00 1.025748529124e+00 1.030376172453e+00 1.034981458816e+00 1.039514146973e+00 1.043922399274e+00 1.048196101452e+00 1.052336508581e+00 1.056371038114e+00 1.060355674904e+00 1.064339304559e+00 1.068398951224e+00 1.072585529097e+00 1.076946111846e+00 1.081501840045e+00 1.086234205920e+00 1.091113409503e+00 1.096046155277e+00 1.100938624416e+00 1.105660200446e+00 1.110060911925e+00 1.114004840594e+00 1.117328482553e+00 1.119903082900e+00 1.121594469227e+00 1.122282220499e+00 1.121869628553e+00 1.120256616240e+00 1.117380998406e+00 1.113172603164e+00 1.107604022325e+00 1.100673009602e+00 1.092406977114e+00 1.082906488470e+00 1.072305336294e+00 1.060840761867e+00 1.048814033308e+00 1.036617236304e+00 1.024736615286e+00 1.013683662600e+00 1.004770734335e+00 9.950548272342e-01 9.862418687414e-01 9.801564243035e-01 9.777363645866e-01 9.784188115588e-01 9.802914570750e-01 9.808662701430e-01 9.780701508144e-01 9.709848326738e-01 9.600311111072e-01 9.463325706781e-01 8.675085424425e-01 8.316561399658e-01 7.862082639861e-01 7.644188180606e-01 7.834856434571e-01 8.349624409909e-01 8.920997179578e-01 9.283166114366e-01 9.282145609512e-01 8.908900841408e-01 8.305168972390e-01 7.742736465562e-01 7.522991799602e-01 7.770292898996e-01 8.317536659450e-01 8.859617227305e-01 9.159835838271e-01 9.142276359290e-01 8.901773803083e-01 8.656694278913e-01 8.623774127854e-01 8.849774808204e-01 9.163165601905e-01 9.306855110443e-01 9.106640971577e-01 8.572539563919e-01 7.935627494404e-01 7.588744217824e-01 7.822239776101e-01 8.521486399701e-01 9.276246034097e-01 9.710427829878e-01 9.646749690550e-01 9.139029387680e-01 8.456545126396e-01 7.991167495841e-01 8.012649601528e-01 8.424177996979e-01 8.871108795356e-01 9.045169085047e-01 8.846368960502e-01 8.405765209232e-01 8.022648372942e-01 7.985153494311e-01 8.327855266521e-01 8.801353558613e-01 9.094798039356e-01 9.026925085650e-01 8.611077119732e-01 8.045859512660e-01 7.640827908152e-01 7.638604446851e-01 8.023065479605e-01 8.554839511205e-01 8.977366559138e-01 9.145720437667e-01 9.041154480259e-01 8.738611385656e-01 8.364202770822e-01 8.054458959823e-01 7.921049479919e-01 8.017455551320e-01 8.316331053738e-01 8.713718351257e-01 9.065378062746e-01 9.240804270169e-01 9.175860761440e-01 8.914081449368e-01 8.616008937342e-01 8.500677919357e-01 8.700431869640e-01 9.136128349147e-01 9.566617352867e-01 9.751195509622e-01 9.579271610183e-01 9.131865845192e-01 8.681386379780e-01 8.577203972478e-01 8.982556505894e-01 9.710460376249e-01 1.039074438693e+00 1.072085415413e+00 1.058444137233e+00 1.007631043203e+00 9.476152143794e-01 9.137847149004e-01 9.265899693281e-01 9.749786544061e-01 1.028275752366e+00 1.059956030295e+00 1.059869384849e+00 1.034968140323e+00 1.003473350823e+00 9.843997094987e-01 9.860293323299e-01 1.002088490163e+00 1.019141612677e+00 1.026962509784e+00 1.023519528987e+00 1.013262224785e+00 1.001874360691e+00 9.915957942306e-01 9.807507430261e-01 9.675327732155e-01 9.541303285819e-01 9.471087088310e-01 9.524541381264e-01 9.689686713782e-01 9.864733317958e-01 9.912109220800e-01 9.742452730443e-01 9.376930951587e-01 8.963164024999e-01 8.717127629171e-01 8.781158665613e-01 9.095955974318e-01 9.436969179965e-01 9.572372363343e-01 9.389305941272e-01 8.946798593917e-01 8.465708529946e-01 8.230618316324e-01 8.388755020051e-01 8.810442295289e-01 9.198195748495e-01 9.293587969334e-01 8.995626326464e-01 8.394697078863e-01 7.757397658038e-01 7.426494838000e-01 7.584420124928e-01 8.080377460715e-01 8.577708613568e-01 8.798736948293e-01 8.630042272872e-01 8.131609178627e-01 7.513591428074e-01 7.069694189004e-01 7.025673713562e-01 7.371393375582e-01 7.889629675283e-01 8.339911807313e-01 8.573910711093e-01 8.554334312939e-01 8.337775343470e-01 8.052002026572e-01 7.862007223878e-01 7.909162936017e-01 8.234549466687e-01 8.747838504576e-01 9.277499889243e-01 9.650677745706e-01 9.755176909789e-01 9.576938517384e-01 9.217663014856e-01 8.879969346495e-01 8.785269063865e-01 9.029984819702e-01 9.502455968919e-01 9.964464846607e-01 1.019762929416e+00 1.009545241574e+00 9.694378516882e-01 9.163401380588e-01 8.747509556606e-01 8.645384564596e-01 8.876384537754e-01 9.276410257847e-01 9.627120877952e-01 9.773492924966e-01 9.664832314440e-01 9.350021157525e-01 8.954284449322e-01 8.642046857262e-01 8.557142839039e-01 8.748203901636e-01 9.133622761201e-01 9.541221210191e-01 9.787151910705e-01 9.744460183469e-01 9.391430076148e-01 8.844028737070e-01 8.351478902197e-01 8.196111175636e-01 8.490526317018e-01
 1.376241468264e+00 1.374430469470e+00 1.372949376929e+00 1.371962914843e+00 1.371296890064e+00 1.370492801147e+00 1.369153645108e+00 1.367324711161e+00 1.365483844809e+00 1.364095285855e+00 1.363219932689e+00 1.362516780462e+00 1.361553514762e+00 1.360105004665e+00 1.358286039269e+00 1.356493370378e+00 1.355132482682e+00 1.354286015757e+00 1.353613794442e+00 1.352633604832e+00 1.351116410964e+00 1.349245804073e+00 1.347461025773e+00 1.346138655735e+00 1.345325107204e+00 1.344670347756e+00 1.343666512585e+00 1.342072543241e+00 1.340138980588e+00 1.338398237120e+00 1.337202391789e+00 1.336449272461e+00 1.335709423908e+00 1.334566933807e+00 1.332917678374e+00 1.331030336967e+00 1.329355813623e+00 1.328185589744e+00 1.327424132010e+00 1.326663390009e+00 1.325501700252e+00 1.323836979875e+00 1.321934096494e+00 1.320247153085e+00 1.319096547236e+00 1.318401978788e+00 1.317703724330e+00 1.316516202181e+00 1.314740838612e+00 1.312764078093e+00 1.311141769226e+00 1.310140676153e+00 1.309524454577e+00 1.308748113742e+00 1.307398819463e+00 1.305532743407e+00 1.303621801966e+00 1.302156607707e+00 1.301246481880e+00 1.300558370049e+00 1.299619351884e+00 1.298182898708e+00 1.296379777838e+00 1.294592501615e+00 1.293170614137e+00 1.292192852587e+00 1.291419585287e+00 1.290476534908e+00 1.289111450981e+00 1.287367293388e+00 1.285554592031e+00 1.284053913322e+00 1.283052725508e+00 1.282369683191e+00 1.281551923015e+00 1.280206603040e+00 1.278346855172e+00 1.276407312268e+00 1.274922265979e+00 1.274090293407e+00 1.273581248222e+00 1.272768856629e+00 1.271244009755e+00 1.269184961787e+00 1.267234187536e+00 1.265958484795e+00 1.265364812217e+00 1.264891695266e+00 1.263872216313e+00 1.262087724375e+00 1.259955488516e+00 1.258188918221e+00 1.257189644134e+00 1.256710583174e+00 1.256085490279e+00 1.254791222215e+00 1.252863899875e+00 1.250850217720e+00 1.249353395503e+00 1.248537585919e+00 1.248006119641e+00 1.247156118822e+00 1.245677916748e+00 1.243780625739e+00 1.241987759282e+00 1.240711727712e+00 1.239940067427e+00 1.239264416048e+00 1.238230899139e+00 1.236703901788e+00 1.234941880908e+00 1.233361910162e+00 1.232206952136e+00 1.231382544394e+00 1.230552727452e+00 1.229417447175e+00 1.227934949138e+00 1.226336335165e+00 1.224912591988e+00 1.223794637713e+00 1.222878991827e+00 1.221928505323e+00 1.220753636750e+00 1.219353095938e+00 1.217896498869e+00 1.216572859371e+00 1.215450553457e+00 1.214449062321e+00 1.213414842264e+00 1.212239961419e+00 1.210927626539e+00 1.209586203548e+00 1.208328385584e+00 1.207192192447e+00 1.206129922759e+00 1.205057987819e+00 1.203914873081e+00 1.202696644328e+00 1.201455016021e+00 1.200250421091e+00 1.199104476655e+00 1.198001419857e+00 1.196908522885e+00 1.195798930901e+00 1.194660262192e+00 1.193503600969e+00 1.192348180107e+00 1.191199584420e+00 1.190062588976e+00 1.188939205690e+00 1.187827151364e+00 1.186717256727e+00 1.185606782747e+00 1.184491465217e+00 1.183366466961e+00 1.182230245164e+00 1.181093121293e+00 1.179961019269e+00 1.178838623378e+00 1.177735428867e+00 1.176653089250e+00 1.175578653729e+00 1.174495229037e+00 1.173392232663e+00 1.172270305200e+00 1.171146642107e+00 1.170048192843e+00 1.168995131311e+00 1.167978266436e+00 1.166969600367e+00 1.165938260559e+00 1.164869148356e+00 1.163775697883e+00 1.162697929833e+00 1.161672960186e+00 1.160704440331e+00 1.159765590730e+00 1.158811858493e+00 1.157808091108e+00 1.156759440318e+00 1.155711422496e+00 1.154716035456e+00 1.153790909260e+00 1.152907821644e+00 1.152010013231e+00 1.151050376461e+00 1.150034387232e+00 1.149017472747e+00 1.148057864711e+00 1.147173192126e+00 1.146326529461e+00 1.145452005140e+00 1.144508158499e+00 1.143513002897e+00 1.142528781244e+00 1.141608634384e+00 1.140756271118e+00 1.139923028569e+00 1.139047696546e+00 1.138105832943e+00 1.137131757697e+00 1.136186070660e+00 1.135303908029e+00 1.134472505704e+00 1.133637903098e+00 1.132754179863e+00 1.131818043947e+00 1.130871878872e+00 1.129967223089e+00 1.129121789658e+00 1.128305292913e+00 1.127465530717e+00 1.126570484789e+00 1.125638793684e+00 1.124723507231e+00 1.123864379520e+00 1.123052711915e+00 1.122239174974e+00 1.121376533776e+00 1.120464104725e+00 1.119551823474e+00 1.118691297449e+00 1.117886051617e+00 1.117092123860e+00 1.116258262735e+00 1.115376679604e+00 1.114491648522e+00 1.113656431143e+00 1.112881552787e+00 1.112123471376e+00 1.111334617397e+00 1.110505628798e+00 1.109678697541e+00 1.108902866282e+00 1.108183878306e+00 1.107481788600e+00 1.106751088684e+00 1.105990074512e+00 1.105237393022e+00 1.104533698109e+00 1.103877336637e+00 1.103224699465e+00 1.102540390985e+00 1.101832534369e+00 1.101140374618e+00 1.100489952110e+00 1.099868330221e+00 1.099233195419e+00 1.098562661927e+00 1.097875647670e+00 1.097210874348e+00 1.096579259173e+00 1.095957050044e+00 1.095310846348e+00 1.094634906048e+00 1.093962334145e+00 1.093319880171e+00 1.092701888958e+00 1.092079559135e+00 1.091435621144e+00 1.090785303753e+00 1.090157393452e+00 1.089563306647e+00 1.088982899960e+00 1.088390677840e+00 1.087787491023e+00 1.087196668774e+00 1.086634748099e+00 1.086093052863e+00 1.085548057372e+00 1.084988299484e+00 1.084429922387e+00 1.083890160695e+00 1.083365253742e+00 1.082838499550e+00 1.082298109772e+00 1.081753075388e+00 1.081222601013e+00 1.080707982804e+00 1.080193819104e+00 1.079667768225e+00 1.079138605022e+00 1.078623639692e+00 1.078129195765e+00 1.077645482711e+00 1.077155029993e+00 1.076659912777e+00 1.076176834555e+00 1.075712813371e+00 1.075259883654e+00 1.074805269109e+00 1.074343894121e+00 1.073888015735e+00 1.073445385212e+00 1.073009380058e+00 1.072571303860e+00 1.072129051052e+00 1.071689994733e+00 1.071261078962e+00 1.070838890257e+00 1.070416130342e+00 1.069991961780e+00 1.069574837869e+00 1.069169257752e+00 1.068770393913e+00 1.068372182689e+00 1.067974073682e+00 1.067581693787e+00 1.067200205742e+00 1.066823535131e+00 1.066446658054e+00 1.066068967343e+00 1.065695510303e+00 1.065328421029e+00 1.064966614491e+00 1.064603981372e+00 1.064242107520e+00 1.063886604728e+00 1.063536367357e+00 1.063190311736e+00 1.062844545228e+00 1.062502819823e+00 1.062166669257e+00 1.061836838652e+00 1.061509241634e+00 1.061180729330e+00 1.060854561825e+00 1.060534321704e+00 1.060218453335e+00 1.059905350538e+00 1.059591460994e+00 1.059278977485e+00 1.058970652668e+00 1.058665948965e+00 1.058363957983e+00 1.058065242326e+00 1.057768244926e+00 1.057473882569e+00 1.057180856054e+00 1.056890225704e+00 1.056602872137e+00 1.056318563108e+00 1.056035587678e+00 1.055753208769e+00 1.055472339236e+00 1.055194966984e+00 1.054920475721e+00 1.054647459651e+00 1.054375520169e+00 1.054104682586e+00 1.053837599770e+00 1.053574201697e+00 1.053309319899e+00 1.053046660663e+00 1.052784755316e+00 1.052524336050e+00 1.052266378396e+00 1.052008863993e+00 1.051753979167e+00 1.051499362084e+00 1.051244745202e+00 1.050991208855e+00 1.050738214313e+00 1.050488449665e+00 1.050239537222e+00 1.049989555532e+00 1.049739817353e+00 1.049489945066e+00 1.049241006038e+00 1.048993931158e+00 1.048746754332e+00 1.048498254642e+00 1.048250087362e+00 1.048002003458e+00 1.047754752398e+00 1.047507502575e+00 1.047260184122e+00 1.047011921347e+00 1.046764001905e+00 1.046514862631e+00 1.046265367632e+00 1.046016265059e+00 1.045766828889e+00 1.045515828914e+00 1.045265221745e+00 1.045012847420e+00 1.044760709515e+00 1.044506914995e+00 1.044252745390e+00 1.043997160205e+00 1.043741245163e+00 1.043482378445e+00 1.043222726360e+00 1.042962326501e+00 1.042700009836e+00 1.042437267394e+00 1.042171842507e+00 1.041905037685e+00 1.041637517072e+00 1.041367059442e+00 1.041095763022e+00 1.040822169353e+00 1.040546212811e+00 1.040268606492e+00 1.039988425882e+00 1.039706151072e+00 1.039422365978e+00 1.039136053103e+00 1.038846684172e+00 1.038555299376e+00 1.038260897720e+00 1.037964211240e+00 1.037665840017e+00 1.037363156210e+00 1.037058237155e+00 1.036750342975e+00 1.036438775846e+00 1.036125158264e+00 1.035807903237e+00 1.035487675623e+00 1.035164616554e+00 1.034837484210e+00 1.034505917147e+00 1.034172383113e+00 1.033834770022e+00 1.033493582908e+00 1.033149177998e+00 1.032799826781e+00 1.032447798202e+00 1.032091408477e+00 1.031730910107e+00 1.031366847055e+00 1.030998754307e+00 1.030626044143e+00 1.030250581887e+00 1.029869774537e+00 1.029484090348e+00 1.029094676078e+00 1.028700673531e+00 1.028302488661e+00 1.027900133321e+00 1.027492015680e+00 1.027079630149e+00 1.026662455645e+00 1.026239911097e+00 1.025813559678e+00 1.025382087084e+00 1.024945559255e+00 1.024504360267e+00 1.024056200023e+00 1.023604670319e+00 1.023147221474e+00 1.022684345211e+00 1.022217145886e+00 1.021744240712e+00 1.021264923224e+00 1.020780476330e+00 1.020290835370e+00 1.019795869061e+00 1.019295131548e+00 1.018788568364e+00 1.018275889342e+00 1.017757605952e+00 1.017233416618e+00 1.016704412229e+00 1.016168680311e+00 1.015626192133e+00 1.015078414264e+00 1.014524308484e+00 1.013963768102e+00 1.013398255245e+00 1.012825860979e+00 1.012247613012e+00 1.011662869953e+00 1.011070590239e+00 1.010473616951e+00 1.009870606930e+00 1.009259833687e+00 1.008643191335e+00 1.008019501330e+00 1.007389410893e+00 1.006753380272e+00 1.006109955585e+00 1.005460174074e+00 1.004804087372e+00 1.004140145892e+00 1.003469799626e+00 1.002793234096e+00 1.002108409057e+00 1.001419513263e+00 1.000721396675e+00 1.000016024213e+00 9.993043936036e-01 9.985845306983e-01 9.978587036778e-01 9.971261319209e-01 9.963841563917e-01 9.956372040685e-01 9.948815460810e-01 9.941189110297e-01 9.933494357348e-01 9.925712370666e-01 9.917873231054e-01 9.909950602294e-01 9.901949923164e-01 9.893890919128e-01 9.885742277817e-01 9.877517897518e-01 9.869221494208e-01 9.860832928149e-01 9.852393718657e-01 9.843885985352e-01 9.835271671302e-01 9.826604158466e-01 9.817835872570e-01 9.808991377650e-01 9.800086744730e-01 9.791086204552e-01 9.782037076617e-01 9.772890578895e-01 9.763649318245e-01 9.754345492368e-01 9.744932349379e-01 9.735465668169e-01 9.725927532193e-01 9.716283500254e-01 9.706592657038e-01 9.696783872446e-01 9.686905648608e-01 9.676957533295e-01 9.666895673057e-01 9.656789676839e-01 9.646591532415e-01 9.636303232644e-01 9.625942472542e-01 9.615468853661e-01 9.604929251847e-01 9.594305525405e-01 9.583587258155e-01 9.572814693542e-01 9.561944799161e-01 9.550983217278e-01 9.539938280379e-01 9.528774771628e-01 9.517570084435e-01 9.506272163557e-01 9.494879075326e-01 9.483426995255e-01 9.471852691382e-01 9.460200093329e-01 9.448461331091e-01 9.436620338332e-01 9.424724940721e-01 9.412715360903e-01 9.400626699823e-01 9.388463025286e-01 9.376187787980e-01 9.363844769639e-01 9.351388591338e-01 9.338839654741e-01 9.326226933708e-01 9.313500160007e-01 9.300716891539e-01 9.287820143823e-01 9.274816284226e-01 9.261746250545e-01 9.248553304518e-01 9.235299341204e-01 9.221950991743e-01 9.208497793280e-01 9.194973497582e-01 9.181316606165e-01 9.167573959602e-01 9.153757310523e-01 9.139830039462e-01 9.125834325356e-01 9.111721013052e-01 9.097514881967e-01 9.083206124102e-01 9.068780238830e-01 9.054282570175e-01 9.039702993856e-01 9.025014871656e-01 9.010247610674e-01 8.995342873796e-01 8.980354086747e-01 8.965252367893e-01 8.950047127637e-01 8.934780803146e-01 8.919400559787e-01 8.903937586348e-01 8.888339196733e-01 8.872630140060e-01 8.856832953908e-01 8.840926772407e-01 8.824943000144e-01 8.808858368508e-01 8.792656326703e-01 8.776350623395e-01 8.759911056474e-01 8.743385907315e-01 8.726768161559e-01 8.710044147962e-01 8.693224404374e-01 8.676274758389e-01 8.659221544770e-01 8.642057582553e-01 8.624781755636e-01 8.607427890828e-01 8.589954932032e-01 8.572357917698e-01 8.554655617561e-01 8.536836949593e-01 8.518933684896e-01 8.500912687179e-01 8.482757482077e-01 8.464502005615e-01 8.446117942274e-01 8.427653307067e-01 8.409064284256e-01 8.390353417460e-01 8.371527765321e-01 8.352557699321e-01 8.333494913070e-01 8.314311104107e-01 8.295023301977e-01 8.275619852603e-01 8.256063264291e-01 8.236388294037e-01 8.216599563945e-01 8.196697179762e-01 8.176686538523e-01 8.156536311864e-01 8.136264028379e-01 8.115854727414e-01 8.095326871147e-01 8.074704068032e-01 8.053942159763e-01 8.033068501380e-01 8.012051701592e-01 7.990909186749e-01 7.969664161744e-01 7.948278388246e-01 7.926800996189e-01 7.905166346008e-01 7.883412401510e-01 7.861537210175e-01 7.839524890786e-01 7.817417552676e-01 7.795174874157e-01 7.772809403983e-01 7.750314269155e-01 7.727678010002e-01 7.704954198865e-01 7.682078628409e-01 7.659103098922e-01 7.635991898847e-01 7.612726192145e-01 7.589380827707e-01 7.565875283084e-01 7.542283653629e-01 7.518551623546e-01 7.494669720087e-01 7.470705283009e-01 7.446571499250e-01 7.422359026456e-01 7.398012003446e-01 7.373537055738e-01 7.348968364585e-01 7.324231517667e-01 7.299429575214e-01 7.274474811635e-01 7.249420037494e-01 7.224263566754e-01 7.198949593604e-01 7.173581692136e-01 7.148038985830e-01 7.122426657451e-01 7.096709649519e-01 7.070845365559e-01 7.044930471639e-01 7.018843882065e-01 6.992710897826e-01 6.966455483853e-01 6.940085882851e-01 6.913668931269e-01 6.887078636663e-01 6.860479699376e-01 6.833725006770e-01 6.806904349226e-01 6.780022539273e-01 6.752986040923e-01 6.725957736185e-01 6.698753906227e-01 6.671549975564e-01 6.644243336026e-01 6.616828229823e-01 6.589433297402e-01 6.561862499919e-01 6.534334214497e-01 6.506676035221e-01 6.478974506127e-01 6.451269202954e-01 6.423414614442e-01 6.395646798294e-01 6.367715529823e-01 6.339830936986e-01 6.311895887489e-01 6.283875119005e-01 6.255956603761e-01 6.227860161474e-01 6.199899800414e-01 6.171831412228e-01 6.143776180458e-01 6.115795884766e-01 6.087683269567e-01 6.059755334865e-01 6.031681718150e-01 6.003743570324e-01 5.975816533526e-01 5.947841361304e-01 5.920069666771e-01 5.892152039532e-01 5.864478133169e-01 5.836735428949e-01 5.809101498574e-01 5.781615164905e-01 5.754043874699e-01 5.726790564251e-01 5.699417836477e-01 5.672312370342e-01 5.645261467078e-01 5.618267955138e-01 5.591588654993e-01 5.564807499117e-01 5.538412914134e-01 5.511995824278e-01 5.485825869451e-01 5.459880670612e-01 5.433940861201e-01 5.408460134111e-01 5.382908239215e-01 5.357786602763e-01 5.332778868725e-01 5.307983168593e-01 5.283589804739e-01 5.259182056664e-01 5.235334845667e-01 5.211516022597e-01 5.188114469971e-01 5.165014241171e-01 5.142074922214e-01 5.119707012723e-01 5.097361154325e-01 5.075630774777e-01 5.054073674665e-01 5.032906139958e-01 5.012228165372e-01 4.991693350306e-01 4.971849821817e-01 4.952123875937e-01 4.933010827847e-01 4.914262041461e-01 4.895869585368e-01 4.878115023215e-01 4.860552805138e-01 4.843744262341e-01 4.827201277385e-01 4.811238402142e-01 4.795828300440e-01 4.780747362768e-01 4.766457828377e-01 4.752416398964e-01 4.739136339469e-01 4.726305015028e-01 4.714006863631e-01 4.702423043977e-01 4.691201508544e-01 4.680809897523e-01 4.670818894442e-01 4.661543985417e-01 4.652886707213e-01 4.644747690202e-01 4.637430840804e-01 4.630529878503e-01 4.624459608365e-01 4.618938049193e-01 4.614083834101e-01 4.609989271189e-01 4.606399280589e-01 4.603676887272e-01 4.601478905785e-01 4.600065191438e-01 4.599342777976e-01 4.599218955890e-01 4.599953639810e-01 4.601228620693e-01 4.603349364428e-01 4.606110161246e-01 4.609563006991e-01 4.613834173339e-01 4.618674964078e-01 4.624388511046e-01 4.630707477094e-01 4.637793131675e-01 4.645634988252e-01 4.654092310050e-01 4.663433348230e-01 4.673340595358e-01 4.684087494112e-01 4.695510007430e-01 4.707627326541e-01 4.720567572147e-01 4.734083283345e-01 4.748467093274e-01 4.763456264875e-01 4.779222074192e-01 4.795709921311e-01 4.812840024439e-01 4.830815701214e-01 4.849363734735e-01 4.868738872551e-01 4.888758641228e-01 4.909492131749e-01 4.931001372312e-01 4.953118701591e-01 4.976040293630e-01 4.999584045484e-01 5.023882985459e-01 5.048885035114e-01 5.074545044745e-01 5.100994346094e-01 5.128056575344e-01 5.155894404114e-01 5.184402862474e-01 5.213606680099e-01 5.243571442120e-01 5.274169261665e-01 5.305544481126e-01 5.337582559803e-01 5.370349645933e-01 5.403838925134e-01 5.438010943526e-01 5.472951678567e-01 5.508560826522e-01 5.544929609221e-01 5.582012854771e-01 5.619808919745e-01 5.658374918345e-01 5.697631643038e-01 5.737665420765e-01 5.778417182585e-01 5.819925905618e-01 5.862195932463e-01 5.905199330991e-01 5.948979211736e-01 5.993498102546e-01 6.038819882827e-01 6.084887064537e-01 6.131745249946e-01 6.179380808149e-01 6.227799179256e-01 6.277027907748e-01 6.327021629637e-01 6.377850353172e-01 6.429450752018e-01 6.481882101369e-01 6.535123374992e-01 6.589171811682e-01 6.644061238583e-01 6.699747703473e-01 6.756295858063e-01 6.813641831320e-01 6.871849100305e-01 6.930887443241e-01 6.990754438569e-01 7.051499698882e-01 7.113055626419e-01 7.175492710846e-01 7.238745101338e-01 7.302863499750e-01 7.367839492326e-01 7.433637511421e-01 7.500329088749e-01 7.567831327452e-01 7.636199977841e-01 7.705414292210e-01 7.775459807297e-01 7.846376906259e-01 7.918091501374e-01 7.990679715781e-01 8.064070062339e-01 8.138295287724e-01 8.213351441402e-01 8.289186441300e-01 8.365873567837e-01 8.443303082280e-01 8.521564868153e-01 8.600588486202e-01 8.680374991465e-01 8.760956004766e-01 8.842237338316e-01 8.924304144433e-01 9.007067826367e-01 9.090554016573e-01 9.174750364175e-01 9.259598144624e-01 9.345163787584e-01 9.431326862331e-01 9.518160381002e-01 9.605607177122e-01 9.693642819367e-01 9.782281582031e-01 9.871458393032e-01 9.961201851091e-01 1.005145311234e+00 1.014220743656e+00 1.023345269779e+00 1.032512482492e+00 1.041726069073e+00 1.050978038174e+00 1.060268720325e+00 1.069595671302e+00 1.078954940643e+00 1.088345326284e+00 1.097762529139e+00 1.107203872481e+00 1.116667616832e+00 1.126149675437e+00 1.135648102774e+00 1.145160311431e+00 1.154679903044e+00 1.164208272563e+00 1.173738632924e+00 1.183269033316e+00 1.192796442279e+00 1.202314938275e+00 1.211827286368e+00 1.221322262487e+00 1.230801904692e+00 1.240260952059e+00 1.249693525944e+00 1.259102337921e+00 1.268474217485e+00 1.277815926585e+00 1.287116199904e+00 1.296373235337e+00 1.305587029394e+00 1.314744853533e+00 1.323855033947e+00 1.332902276965e+00 1.341889883931e+00 1.350814610529e+00 1.359663478125e+00 1.368446223685e+00 1.377144896773e+00 1.385768547068e+00 1.394305703485e+00 1.402751345223e+00 1.411110995006e+00 1.419365412585e+00 1.427527717060e+00 1.435581160218e+00 1.443526689918e+00 1.451365040920e+00 1.459080279496e+00 1.466684914881e+00 1.474159005909e+00 1.481510190690e+00 1.488732472841e+00 1.495814557323e+00 1.502768757126e+00 1.509572098156e+00 1.516236635730e+00 1.522752572458e+00 1.529112520766e+00 1.535325411850e+00 1.541370454210e+00 1.547261552188e+00 1.552983579589e+00 1.558536958355e+00 1.563924988597e+00 1.569130201309e+00 1.574166957834e+00 1.579017301365e+00 1.583687009144e+00 1.588174439299e+00 1.592467410743e+00 1.596576364662e+00 1.600487485367e+00 1.604204579827e+00 1.607725704064e+00 1.611042604672e+00 1.614162409202e+00 1.617074516345e+00 1.619781776218e+00 1.622282283474e+00 1.624571819771e+00 1.626653531428e+00 1.628520274006e+00 1.630174883326e+00 1.631615731584e+00 1.632839370981e+00 1.633847833536e+00 1.634638111257e+00 1.635211758037e+00 1.635566332660e+00 1.635701409114e+00 1.635618401726e+00 1.635315933277e+00 1.634795278018e+00 1.634055999391e+00 1.633098049149e+00 1.631922413651e+00 1.630530253314e+00 1.628922056423e+00 1.627098128521e+00 1.625061220245e+00 1.622810739223e+00 1.620349470006e+00 1.617679475455e+00 1.614801297125e+00 1.611718005163e+00 1.608431171528e+00 1.604943794296e+00 1.601257527416e+00 1.597376299549e+00 1.593303355065e+00 1.589040314342e+00 1.584591613216e+00 1.579959967064e+00 1.575149645963e+00 1.570164844315e+00 1.565009565412e+00 1.559688844653e+00 1.554205695449e+00 1.548566942635e+00 1.542775401275e+00 1.536837997384e+00 1.530761490024e+00 1.524547609845e+00 1.518208907180e+00 1.511744607553e+00 1.505166395196e+00 1.498480110866e+00 1.491689961278e+00 1.484809481353e+00 1.477839119473e+00 1.470794200927e+00 1.463678356265e+00 1.456499418984e+00 1.449273027647e+00 1.442000140088e+00 1.434697648394e+00 1.427370817892e+00 1.420032244183e+00 1.412693517901e+00 1.405361442130e+00 1.398054365087e+00 1.390775714025e+00 1.383544464859e+00 1.376369780851e+00 1.369262749846e+00 1.362241712564e+00 1.355312063472e+00 1.348494269363e+00 1.341796437778e+00 1.335236218451e+00 1.328826120170e+00 1.322576231766e+00 1.316507831511e+00 1.310626192606e+00 1.304952295308e+00 1.299495022223e+00 1.294267517393e+00 1.289287336044e+00 1.284558795160e+00 1.280102450276e+00 1.275923549267e+00 1.272032916259e+00 1.268444836820e+00 1.265161410571e+00 1.262196409427e+00 1.259552900944e+00 1.257237744259e+00 1.255254283510e+00 1.253605585883e+00 1.252293136575e+00 1.251316473258e+00 1.250674854961e+00 1.250360515800e+00 1.250375771200e+00 1.250705410680e+00 1.251346625056e+00 1.252288007329e+00 1.253512455619e+00 1.255016226919e+00 1.256770259728e+00 1.258768088407e+00 1.260987362269e+00 1.263403812886e+00 1.266004870119e+00 1.268754534968e+00 1.271641085358e+00 1.274630068676e+00 1.277696347460e+00 1.280819240577e+00 1.283957018872e+00 1.287094238523e+00 1.290193126094e+00 1.293223821292e+00 1.296163457989e+00 1.298969553467e+00 1.301624079532e+00 1.304089531475e+00 1.306334996819e+00 1.308337920951e+00 1.310058786315e+00 1.311478080517e+00 1.312563799588e+00 1.313287560883e+00 1.313627440369e+00 1.313551175009e+00 1.313041615064e+00 1.312072598975e+00 1.310618769246e+00 1.308666242616e+00 1.306188511347e+00 1.303172600998e+00 1.299602459804e+00 1.295455346093e+00 1.290729888552e+00 1.285402508797e+00 1.279471157519e+00 1.272927155288e+00 1.265757435710e+00 1.257968883771e+00 1.249548821908e+00 1.240504566969e+00 1.230839311103e+00 1.220551905537e+00 1.209659519417e+00 1.198165377862e+00 1.186090458959e+00 1.173448174073e+00 1.160262560536e+00 1.146561152900e+00 1.132368874361e+00 1.117728938670e+00 1.102671745730e+00 1.087250253378e+00 1.071513915475e+00 1.055514746841e+00 1.039326398574e+00 1.023007937185e+00 1.006645482941e+00 9.903187061937e-01 9.741167756341e-01 9.581453105894e-01 9.424959503617e-01 9.272914719852e-01 9.126355730805e-01 8.986501004349e-01 8.854586342513e-01 8.731693597160e-01 8.619130651202e-01 8.517861272809e-01 8.428993133988e-01 8.353462685300e-01 8.291898509845e-01 8.245045402825e-01 8.213161198856e-01 8.196447342491e-01 8.194859814451e-01 8.208007114458e-01 8.235434809445e-01 8.276296913910e-01 8.329700703304e-01 8.394490072887e-01 8.469402271577e-01 8.553134408868e-01 8.644181247941e-01 8.741195518124e-01 8.842667863831e-01 8.947217838781e-01 9.053585587847e-01 9.160379157835e-01 9.266613854805e-01 9.371191010820e-01 9.473240069024e-01 9.572127086817e-01 9.667108645158e-01 9.757934922957e-01 9.844223301080e-01 9.925850683379e-01 1.000295114052e+00 1.007546900502e+00 1.014387922332e+00 1.020838804066e+00 1.026945091272e+00 1.032767774845e+00 1.038337548845e+00 1.043728289931e+00 1.048975725863e+00 1.054130205440e+00 1.059235289364e+00 1.064306708637e+00 1.069379314346e+00 1.074440674697e+00 1.079496582444e+00 1.084519635230e+00 1.089465033507e+00 1.094305365948e+00 1.098955859786e+00 1.103367190385e+00 1.107455289907e+00 1.111136713358e+00 1.114341863820e+00 1.116974546635e+00 1.118979308744e+00 1.120273825724e+00 1.120807797122e+00 1.120547951138e+00 1.119446847185e+00 1.117516219828e+00 1.114750552206e+00 1.111180165167e+00 1.106858492021e+00 1.101839486606e+00 1.096219056666e+00 1.090082167184e+00 1.083552666973e+00 1.076747106827e+00 1.069790105708e+00 1.062824955006e+00 1.055964521247e+00 1.049347895411e+00 1.043074951029e+00 1.037245816034e+00 1.031947232955e+00 1.027219967190e+00 1.023115094194e+00 1.019632914965e+00 1.016760424999e+00 1.014472063001e+00 1.012703165630e+00 1.011399413970e+00 1.010475125077e+00 1.009858113468e+00 1.009466087195e+00 1.009224923401e+00 1.009084141333e+00 1.008984332432e+00 1.008911073296e+00 1.008850250623e+00 1.008812474121e+00 1.008834895675e+00 1.008949560105e+00 1.009226036316e+00 1.009712686652e+00 1.010472887969e+00 1.011563503987e+00 1.013014522330e+00 1.014857281066e+00 1.017087707172e+00 1.019690940374e+00 1.022625862040e+00 1.025837237724e+00 1.029264770457e+00 1.032830418516e+00 1.036480744674e+00 1.040151428177e+00 1.043810802997e+00 1.047443791899e+00 1.051048745709e+00 1.054664802112e+00 1.058321135467e+00 1.062078057006e+00 1.065980982589e+00 1.070068558844e+00 1.074362400486e+00 1.078841632749e+00 1.083477987563e+00 1.088178217970e+00 1.092839136040e+00 1.097329033423e+00 1.101484402513e+00 1.105162668673e+00 1.108193365113e+00 1.110443833460e+00 1.111788583821e+00 1.112119460509e+00 1.111367188222e+00 1.109462493245e+00 1.106380952501e+00 1.102094306396e+00 1.096602899826e+00 1.089929197937e+00 1.082099639049e+00 1.073192497152e+00 1.063292796653e+00 1.052558172829e+00 1.041195388647e+00 1.029481854350e+00 1.017809367067e+00 1.006619743523e+00 9.973459402850e-01 9.870796711910e-01 9.775853631673e-01 9.707769927413e-01 9.677058573931e-01 9.679052210501e-01 9.695279418501e-01 9.701403851351e-01 9.678003609727e-01 9.619760436680e-01 9.535819044118e-01 9.159460155285e-01 8.474509790989e-01 8.000435780925e-01 7.545107371534e-01 7.445907463480e-01 7.813504165572e-01 8.447981459264e-01 9.027607325675e-01 9.306217534884e-01 9.184319983050e-01 8.715660667755e-01 8.096109681688e-01 7.618202836039e-01 7.536471289403e-01 7.878116749433e-01 8.423012450356e-01 8.890973283639e-01 9.102067810197e-01 9.032356914767e-01 8.806946691926e-01 8.637820240258e-01 8.692516975636e-01 8.957777697855e-01 9.241901927374e-01 9.314390315140e-01 9.048626099155e-01 8.503456763405e-01 7.943617102940e-01 7.744650972147e-01 8.106416223197e-01 8.834541466400e-01 9.521661785707e-01 9.836935897972e-01 9.653385231752e-01 9.073993485167e-01 8.410857641481e-01 8.062745293687e-01 8.232161856995e-01 8.729820918623e-01 9.170338341049e-01 9.270642018943e-01 8.977066633524e-01 8.473553115733e-01 8.102011982145e-01 8.144470898861e-01 8.568890475435e-01 9.061942569431e-01 9.297088125871e-01 9.117244886651e-01 8.587032913872e-01 7.975041633736e-01 7.646818699424e-01 7.816464032137e-01 8.353273124290e-01 8.927454783235e-01 9.267834856052e-01 9.268755303406e-01 8.982326667279e-01 8.566611579309e-01 8.208994094200e-01 8.039726725148e-01 8.082633004125e-01 8.278452649237e-01 8.545802371782e-01 8.814669049743e-01 9.024762625012e-01 9.122406972198e-01 9.077432711196e-01 8.915075461316e-01 8.733006210153e-01 8.670190727592e-01 8.816396897635e-01 9.125901411216e-01 9.432989075141e-01 9.557878625303e-01 9.416309060041e-01 9.082201268719e-01 8.784566380277e-01 8.794976206591e-01 9.213231134533e-01 9.861232144055e-01 1.042277188483e+00 1.064356114703e+00 1.043898421534e+00 9.924998031488e-01 9.390898678538e-01 9.171570968660e-01 9.414245506816e-01 9.952523324210e-01 1.046511717002e+00 1.070345469997e+00 1.059629538226e+00 1.025248902134e+00 9.897373958283e-01 9.746755059724e-01 9.864276019532e-01 1.012913985317e+00 1.034977482835e+00 1.039635208514e+00 1.025767348113e+00 1.002118980621e+00 9.805928333475e-01 9.684581057050e-01 9.647533979541e-01 9.636581733978e-01 9.609352227009e-01 9.575191665371e-01 9.574605342314e-01 9.624682134805e-01 9.681471361207e-01 9.658380868344e-01 9.489227510393e-01 9.189022093883e-01 8.874404994616e-01 8.713167145866e-01 8.805064301379e-01 9.084145425217e-01 9.354013314300e-01 9.418416800219e-01 9.191331272932e-01 8.748068164281e-01 8.313186646565e-01 8.152845688106e-01 8.373558493577e-01 8.812951270028e-01 9.171332684598e-01 9.207525669542e-01 8.843784406310e-01 8.196721606202e-01 7.560362679551e-01 7.289167428475e-01 7.533333158481e-01 8.087581380999e-01 8.590398733143e-01 8.771219019996e-01 8.538309309662e-01 7.980933707591e-01 7.343398539417e-01 6.945009292775e-01 6.997168323695e-01 7.434329502715e-01 7.997434059987e-01 8.443097278393e-01 8.643005338096e-01 8.586932293986e-01 8.356173098484e-01 8.091930220291e-01 7.952508856420e-01 8.052412327038e-01 8.404213309120e-01 8.910019261506e-01 9.412433342709e-01 9.759215006705e-01 9.853170552159e-01 9.684760127391e-01 9.348365055050e-01 9.028685768399e-01 8.927078545978e-01 9.135076200832e-01 9.558149977946e-01 9.981725152128e-01 1.020212700276e+00 1.011519380352e+00 9.748397176281e-01 9.251664498570e-01 8.846049086030e-01 8.717190123125e-01 8.898407494160e-01 9.256957737880e-01 9.597963291542e-01 9.770715497720e-01 9.711468014905e-01 9.444515126149e-01 9.068042125960e-01 8.731322163294e-01 8.590195544508e-01 8.730922961690e-01 9.106388483044e-01 9.549083193415e-01 9.852577144353e-01 9.857702788845e-01 9.514913973306e-01 8.926140923327e-01 8.351506865084e-01 8.117933009378e-01 8.384437519038e-01
 1.367639849842e+00 1.365796564071e+00 1.364276841445e+00 1.363252020487e+00 1.362552997824e+00 1.361715480578e+00 1.360337542381e+00 1.358473815742e+00 1.356601585234e+00 1.355179958827e+00 1.354263930737e+00 1.353520219394e+00 1.352522968428e+00 1.351042574960e+00 1.349190082418e+00 1.347361781931e+00 1.345968627768e+00 1.345087369964e+00 1.344375701760e+00 1.343354352035e+00 1.341803218181e+00 1.339902769480e+00 1.338084555340e+00 1.336724923686e+00 1.335874442873e+00 1.335185118631e+00 1.334146898490e+00 1.332517912500e+00 1.330551260613e+00 1.328779289671e+00 1.327548131073e+00 1.326758092723e+00 1.325981702860e+00 1.324806035559e+00 1.323122973827e+00 1.321203044508e+00 1.319496619684e+00 1.318295027449e+00 1.317495973701e+00 1.316695606124e+00 1.315498376656e+00 1.313802640941e+00 1.311869879816e+00 1.310150173383e+00 1.308964126283e+00 1.308233599436e+00 1.307500670868e+00 1.306279974705e+00 1.304474015041e+00 1.302465982983e+00 1.300810812733e+00 1.299775015725e+00 1.299126463002e+00 1.298318755667e+00 1.296937893358e+00 1.295038504664e+00 1.293096031616e+00 1.291601401434e+00 1.290660667872e+00 1.289939594817e+00 1.288966774841e+00 1.287497362160e+00 1.285663233536e+00 1.283847530919e+00 1.282397619748e+00 1.281387704723e+00 1.280579745190e+00 1.279601133288e+00 1.278205592701e+00 1.276435311476e+00 1.274595226655e+00 1.273062965081e+00 1.272027536722e+00 1.271311127725e+00 1.270462187715e+00 1.269090817437e+00 1.267205201863e+00 1.265236145245e+00 1.263718440684e+00 1.262854034837e+00 1.262315911559e+00 1.261478402708e+00 1.259926826942e+00 1.257840304179e+00 1.255861002701e+00 1.254555067876e+00 1.253933333656e+00 1.253434140468e+00 1.252389399524e+00 1.250577958211e+00 1.248419504635e+00 1.246626501302e+00 1.245601290360e+00 1.245096414387e+00 1.244444811306e+00 1.243124588027e+00 1.241171606770e+00 1.239134612323e+00 1.237614765911e+00 1.236775068046e+00 1.236218179633e+00 1.235340834099e+00 1.233838332535e+00 1.231919322536e+00 1.230105429224e+00 1.228809274043e+00 1.228014406950e+00 1.227313269097e+00 1.226255538204e+00 1.224706407955e+00 1.222925960425e+00 1.221328000615e+00 1.220153735152e+00 1.219306991853e+00 1.218455340318e+00 1.217297251670e+00 1.215796752560e+00 1.214181872788e+00 1.212741804291e+00 1.211605837078e+00 1.210670501494e+00 1.209699130201e+00 1.208505578018e+00 1.207089028482e+00 1.205618508127e+00 1.204280754473e+00 1.203142428758e+00 1.202122600531e+00 1.201070823122e+00 1.199879184777e+00 1.198554491745e+00 1.197201566126e+00 1.195931864767e+00 1.194781642207e+00 1.193704002160e+00 1.192617669056e+00 1.191462021335e+00 1.190233517225e+00 1.188983010728e+00 1.187768168095e+00 1.186610993306e+00 1.185496056665e+00 1.184392916897e+00 1.183275002104e+00 1.182128933379e+00 1.180964783660e+00 1.179801176331e+00 1.178644018524e+00 1.177498686254e+00 1.176368460470e+00 1.175251625748e+00 1.174137749116e+00 1.173022986930e+00 1.171903053974e+00 1.170772332605e+00 1.169631847748e+00 1.168491334467e+00 1.167357230917e+00 1.166234817645e+00 1.165132312673e+00 1.164050651753e+00 1.162976254639e+00 1.161892414764e+00 1.160789803663e+00 1.159669241481e+00 1.158548539277e+00 1.157455915736e+00 1.156408925830e+00 1.155398157669e+00 1.154394470833e+00 1.153368017684e+00 1.152302828960e+00 1.151216062353e+00 1.150148308817e+00 1.149134004140e+00 1.148177466072e+00 1.147249311152e+00 1.146304504408e+00 1.145309187703e+00 1.144270772800e+00 1.143236100497e+00 1.142257537184e+00 1.141349037120e+00 1.140481818525e+00 1.139597439585e+00 1.138650261669e+00 1.137649254423e+00 1.136650511048e+00 1.135712225656e+00 1.134849714598e+00 1.134022735281e+00 1.133166881829e+00 1.132239923846e+00 1.131264389908e+00 1.130304704675e+00 1.129410139745e+00 1.128584488766e+00 1.127775960745e+00 1.126922450607e+00 1.126004133571e+00 1.125055835299e+00 1.124139309553e+00 1.123288569945e+00 1.122487754208e+00 1.121681930240e+00 1.120825434564e+00 1.119918362830e+00 1.119004000511e+00 1.118134185490e+00 1.117324624589e+00 1.116543047616e+00 1.115736180393e+00 1.114873253993e+00 1.113976493795e+00 1.113099776673e+00 1.112280875552e+00 1.111510167879e+00 1.110734502851e+00 1.109908565840e+00 1.109035139896e+00 1.108165394621e+00 1.107349711721e+00 1.106590156070e+00 1.105839585471e+00 1.105048122067e+00 1.104209738851e+00 1.103371621192e+00 1.102587620631e+00 1.101863383426e+00 1.101154795656e+00 1.100413058010e+00 1.099633733986e+00 1.098859548579e+00 1.098139863231e+00 1.097477645398e+00 1.096830066042e+00 1.096153692506e+00 1.095448081444e+00 1.094755280145e+00 1.094113162332e+00 1.093518575389e+00 1.092926326781e+00 1.092301815255e+00 1.091656130287e+00 1.091029132135e+00 1.090446213125e+00 1.089890527131e+00 1.089320937229e+00 1.088715701404e+00 1.088097102113e+00 1.087503536755e+00 1.086943312722e+00 1.086392278439e+00 1.085816420737e+00 1.085212847218e+00 1.084614618688e+00 1.084048686994e+00 1.083507431700e+00 1.082961004260e+00 1.082394286214e+00 1.081822994224e+00 1.081276390874e+00 1.080765232321e+00 1.080266640803e+00 1.079756058042e+00 1.079237065073e+00 1.078732147153e+00 1.078257677906e+00 1.077803486992e+00 1.077345604278e+00 1.076874488415e+00 1.076406328535e+00 1.075958807198e+00 1.075525932431e+00 1.075091358535e+00 1.074644183734e+00 1.074193985343e+00 1.073760184590e+00 1.073342764228e+00 1.072925946730e+00 1.072497904933e+00 1.072068466069e+00 1.071655039621e+00 1.071263668731e+00 1.070883047805e+00 1.070495367200e+00 1.070105386124e+00 1.069728431266e+00 1.069371941480e+00 1.069027031866e+00 1.068680783253e+00 1.068329147453e+00 1.067984028249e+00 1.067653746203e+00 1.067330241462e+00 1.067005386779e+00 1.066677593276e+00 1.066354157425e+00 1.066042496025e+00 1.065737598695e+00 1.065433101052e+00 1.065128227666e+00 1.064831983662e+00 1.064548161641e+00 1.064272007069e+00 1.063996721480e+00 1.063722765978e+00 1.063456144386e+00 1.063200235564e+00 1.062951688183e+00 1.062702213291e+00 1.062453388501e+00 1.062210090339e+00 1.061973948733e+00 1.061743245884e+00 1.061514020524e+00 1.061285756449e+00 1.061064435516e+00 1.060849679241e+00 1.060639628414e+00 1.060431411674e+00 1.060227568181e+00 1.060030727914e+00 1.059840634015e+00 1.059654126345e+00 1.059466808100e+00 1.059283686310e+00 1.059105829687e+00 1.058935066523e+00 1.058766388836e+00 1.058598124339e+00 1.058432389749e+00 1.058271513919e+00 1.058115522982e+00 1.057963201486e+00 1.057813797952e+00 1.057668358877e+00 1.057525054205e+00 1.057384615565e+00 1.057247264124e+00 1.057113698144e+00 1.056984772034e+00 1.056856626646e+00 1.056731082162e+00 1.056607539330e+00 1.056487547809e+00 1.056371924392e+00 1.056258454679e+00 1.056146391719e+00 1.056036453028e+00 1.055931410977e+00 1.055829350947e+00 1.055728697656e+00 1.055629501248e+00 1.055531779634e+00 1.055436816495e+00 1.055344852902e+00 1.055253997134e+00 1.055165867181e+00 1.055078938748e+00 1.054993022689e+00 1.054908193723e+00 1.054825637838e+00 1.054746215068e+00 1.054667804599e+00 1.054589932103e+00 1.054512126417e+00 1.054434858789e+00 1.054359156405e+00 1.054286340264e+00 1.054213620094e+00 1.054140596137e+00 1.054068216360e+00 1.053996129958e+00 1.053925892819e+00 1.053855552903e+00 1.053785272878e+00 1.053716528547e+00 1.053646606906e+00 1.053577134942e+00 1.053507147397e+00 1.053438459266e+00 1.053369363397e+00 1.053300313158e+00 1.053230611646e+00 1.053160391053e+00 1.053090418723e+00 1.053020309114e+00 1.052948739206e+00 1.052877170065e+00 1.052804983015e+00 1.052730667148e+00 1.052656161325e+00 1.052580362249e+00 1.052503565907e+00 1.052426816150e+00 1.052347308546e+00 1.052266943580e+00 1.052186055509e+00 1.052102743546e+00 1.052018540037e+00 1.051933027314e+00 1.051844233488e+00 1.051755216967e+00 1.051663250931e+00 1.051569648773e+00 1.051474476278e+00 1.051377356340e+00 1.051276854607e+00 1.051174660220e+00 1.051069984468e+00 1.050962674395e+00 1.050854193327e+00 1.050742069396e+00 1.050627159783e+00 1.050508895838e+00 1.050388064899e+00 1.050264689710e+00 1.050138112271e+00 1.050008094345e+00 1.049875252429e+00 1.049739162310e+00 1.049598224741e+00 1.049455200098e+00 1.049308464367e+00 1.049157733712e+00 1.049004011746e+00 1.048845404622e+00 1.048683795083e+00 1.048517816415e+00 1.048348013363e+00 1.048174424386e+00 1.047996499402e+00 1.047814389854e+00 1.047628279191e+00 1.047438114202e+00 1.047242512491e+00 1.047042284910e+00 1.046837925124e+00 1.046629562969e+00 1.046416148357e+00 1.046196955875e+00 1.045973111875e+00 1.045744982816e+00 1.045510265008e+00 1.045272413926e+00 1.045028478220e+00 1.044779615159e+00 1.044525388531e+00 1.044264648845e+00 1.043999515255e+00 1.043728178313e+00 1.043451746786e+00 1.043170177375e+00 1.042881760150e+00 1.042587945265e+00 1.042287830152e+00 1.041982517589e+00 1.041670867064e+00 1.041353937443e+00 1.041030038574e+00 1.040699546350e+00 1.040363807021e+00 1.040020610544e+00 1.039672529825e+00 1.039317239275e+00 1.038954667904e+00 1.038586599367e+00 1.038211039888e+00 1.037828769013e+00 1.037441339262e+00 1.037046202833e+00 1.036644545081e+00 1.036235401045e+00 1.035818903306e+00 1.035396201251e+00 1.034967635113e+00 1.034530446347e+00 1.034086246075e+00 1.033634435792e+00 1.033175817881e+00 1.032710414914e+00 1.032237390823e+00 1.031756235936e+00 1.031268890480e+00 1.030772507713e+00 1.030269352293e+00 1.029758566230e+00 1.029239057858e+00 1.028714383971e+00 1.028179955483e+00 1.027637279010e+00 1.027088258652e+00 1.026528879567e+00 1.025963310029e+00 1.025390242351e+00 1.024806156928e+00 1.024216491646e+00 1.023617260681e+00 1.023010246392e+00 1.022395483562e+00 1.021770485582e+00 1.021139118965e+00 1.020498570981e+00 1.019849326963e+00 1.019192363893e+00 1.018526140975e+00 1.017851452077e+00 1.017167825394e+00 1.016473905246e+00 1.015774643948e+00 1.015066521758e+00 1.014347078189e+00 1.013620714489e+00 1.012883562963e+00 1.012137547443e+00 1.011384578189e+00 1.010619851437e+00 1.009849776925e+00 1.009069071468e+00 1.008276901495e+00 1.007478443240e+00 1.006665928770e+00 1.005848140407e+00 1.005021037556e+00 1.004182722214e+00 1.003338394443e+00 1.002480684900e+00 1.001614742634e+00 1.000739905421e+00 9.998530232217e-01 9.989606578903e-01 9.980563893602e-01 9.971428718514e-01 9.962203580259e-01 9.952846029939e-01 9.943415763830e-01 9.933883331514e-01 9.924236105448e-01 9.914531713769e-01 9.904701325761e-01 9.894772548759e-01 9.884742112135e-01 9.874583793552e-01 9.864359121376e-01 9.854029846751e-01 9.843585596249e-01 9.833073845419e-01 9.822416657716e-01 9.811671011105e-01 9.800815563508e-01 9.789848775728e-01 9.778805350904e-01 9.767635717348e-01 9.756370531513e-01 9.745007050454e-01 9.733521142768e-01 9.721950316205e-01 9.710238331817e-01 9.698428537395e-01 9.686527548507e-01 9.674505951519e-01 9.662399774759e-01 9.650162866751e-01 9.637813165806e-01 9.625364504360e-01 9.612780589069e-01 9.600119922553e-01 9.587338738629e-01 9.574443166819e-01 9.561450379365e-01 9.548309416633e-01 9.535065659106e-01 9.521721684502e-01 9.508251795057e-01 9.494699960500e-01 9.481008834580e-01 9.467201316217e-01 9.453269117001e-01 9.439206461556e-01 9.425053337462e-01 9.410787686181e-01 9.396411098019e-01 9.381919457011e-01 9.367275749088e-01 9.352530393400e-01 9.337648148850e-01 9.322644003204e-01 9.307554150052e-01 9.292337463242e-01 9.277009487844e-01 9.261534510600e-01 9.245917481079e-01 9.230197004152e-01 9.214346656221e-01 9.198398794607e-01 9.182326552755e-01 9.166116246369e-01 9.149777129410e-01 9.133288286219e-01 9.116690963650e-01 9.099978729017e-01 9.083141599861e-01 9.066184598534e-01 9.049076692355e-01 9.031841690990e-01 9.014474187740e-01 8.996977375879e-01 8.979373568547e-01 8.961629702415e-01 8.943748196347e-01 8.925733632181e-01 8.907573018893e-01 8.889318128463e-01 8.870910138575e-01 8.852356972210e-01 8.833674541578e-01 8.814841225402e-01 8.795901850349e-01 8.776822818276e-01 8.757596552575e-01 8.738223907658e-01 8.718693036448e-01 8.699042369204e-01 8.679251672739e-01 8.659331416372e-01 8.639271443740e-01 8.619029292949e-01 8.598661150492e-01 8.578137643248e-01 8.557486335367e-01 8.536706676675e-01 8.515756545500e-01 8.494666413190e-01 8.473415441734e-01 8.452017639633e-01 8.430505659301e-01 8.408829108798e-01 8.387021716928e-01 8.365035643194e-01 8.342906516499e-01 8.320654827375e-01 8.298234077080e-01 8.275695999858e-01 8.252982501862e-01 8.230118584671e-01 8.207117926161e-01 8.183950918166e-01 8.160665031243e-01 8.137218665877e-01 8.113629308987e-01 8.089876704508e-01 8.065970140072e-01 8.041946171107e-01 8.017744544092e-01 7.993420816090e-01 7.968935565578e-01 7.944277767850e-01 7.919502355849e-01 7.894554315736e-01 7.869495956506e-01 7.844259208396e-01 7.818861606717e-01 7.793350975179e-01 7.767651643419e-01 7.741846464994e-01 7.715880884628e-01 7.689766924994e-01 7.663532847930e-01 7.637104045737e-01 7.610592452469e-01 7.583901706477e-01 7.557091036990e-01 7.530151824910e-01 7.503028728650e-01 7.475829167848e-01 7.448430499124e-01 7.420944906144e-01 7.393326614339e-01 7.365542692533e-01 7.337679738277e-01 7.309622971175e-01 7.281507735563e-01 7.253231349054e-01 7.224835554611e-01 7.196352604928e-01 7.167690361226e-01 7.138990694438e-01 7.110109014118e-01 7.081153715467e-01 7.052102675541e-01 7.022883985409e-01 6.993652450253e-01 6.964227691609e-01 6.934773563288e-01 6.905209918277e-01 6.875515908070e-01 6.845818830770e-01 6.815928425882e-01 6.786067037783e-01 6.756051930491e-01 6.725987366336e-01 6.695888293256e-01 6.665635634982e-01 6.635453882019e-01 6.605082890127e-01 6.574755964774e-01 6.544353638255e-01 6.513868620747e-01 6.483453929752e-01 6.452862448861e-01 6.422398688527e-01 6.391804714398e-01 6.361229541754e-01 6.330703623819e-01 6.300049638350e-01 6.269572986096e-01 6.238929017167e-01 6.208439403505e-01 6.177934581462e-01 6.147400560450e-01 6.117050235975e-01 6.086554280333e-01 6.056315014668e-01 6.025993262223e-01 5.995798229660e-01 5.965738116678e-01 5.935606700513e-01 5.905804625226e-01 5.875875758160e-01 5.846244144797e-01 5.816656223393e-01 5.787159767117e-01 5.757978449898e-01 5.728709403491e-01 5.699865615607e-01 5.670987390053e-01 5.642412994801e-01 5.614053116131e-01 5.585746288761e-01 5.557918159271e-01 5.530043968568e-01 5.502650715012e-01 5.475379764656e-01 5.448374612191e-01 5.421800522502e-01 5.395255930488e-01 5.369327951951e-01 5.343441272150e-01 5.318068527419e-01 5.292999295175e-01 5.268178747386e-01 5.243973582894e-01 5.219840072891e-01 5.196405524364e-01 5.173173996030e-01 5.150436868661e-01 5.128230309394e-01 5.106252595256e-01 5.085049017627e-01 5.064010597715e-01 5.043708459850e-01 5.023803230874e-01 5.004384150136e-01 4.985679612305e-01 4.967237970038e-01 4.949682070133e-01 4.932437989280e-01 4.915928938897e-01 4.900025767974e-01 4.884587464603e-01 4.870033297791e-01 4.855831938041e-01 4.842528574762e-01 4.829747528474e-01 4.817651846136e-01 4.806364535629e-01 4.795554484213e-01 4.785718989833e-01 4.776371913718e-01 4.767896436325e-01 4.760133244943e-01 4.753038405160e-01 4.746877635424e-01 4.741250151941e-01 4.736605320469e-01 4.732609126413e-01 4.729429551314e-01 4.727122565350e-01 4.725448616008e-01 4.724777883950e-01 4.724732290007e-01 4.725623481036e-01 4.727306527707e-01 4.729727321897e-01 4.733120264894e-01 4.737158358895e-01 4.742185734836e-01 4.747938479101e-01 4.754519324739e-01 4.762011292047e-01 4.770178790871e-01 4.779335840507e-01 4.789170432605e-01 4.799909359906e-01 4.811457914926e-01 4.823736437742e-01 4.836975424219e-01 4.850848008958e-01 4.865663992022e-01 4.881194061488e-01 4.897527142866e-01 4.914711104307e-01 4.932543427318e-01 4.951312040742e-01 4.970702411803e-01 4.990943351240e-01 5.011924751951e-01 5.033592300748e-01 5.056127840560e-01 5.079253014047e-01 5.103244009548e-01 5.127869789479e-01 5.153229074796e-01 5.179356366466e-01 5.206085983000e-01 5.233627386180e-01 5.261745900738e-01 5.290627838659e-01 5.320168669476e-01 5.350341421323e-01 5.381261907219e-01 5.412750738688e-01 5.444986143368e-01 5.477808066870e-01 5.511292610950e-01 5.545457164629e-01 5.580192612785e-01 5.615633258668e-01 5.651644571592e-01 5.688317789258e-01 5.725611442273e-01 5.763495490335e-01 5.802050485194e-01 5.841169916971e-01 5.880945003800e-01 5.921318220860e-01 5.962284439221e-01 6.003908792895e-01 6.046089826579e-01 6.088932767014e-01 6.132339776175e-01 6.176390724056e-01 6.221050508632e-01 6.266304713077e-01 6.312197798126e-01 6.358665654090e-01 6.405796866271e-01 6.453514654934e-01 6.501872052321e-01 6.550847125406e-01 6.600439514520e-01 6.650683963069e-01 6.701527607311e-01 6.753041024449e-01 6.805159170696e-01 6.857943542992e-01 6.911363234680e-01 6.965420357273e-01 7.020155082119e-01 7.075509462551e-01 7.131555521126e-01 7.188230566638e-01 7.245597259529e-01 7.303628956657e-01 7.362312699082e-01 7.421704056118e-01 7.481744203955e-01 7.542500626959e-01 7.603916296032e-01 7.666019152077e-01 7.728824988134e-01 7.792295568292e-01 7.856501943700e-01 7.921370961259e-01 7.986946699872e-01 8.053221664803e-01 8.120184406044e-01 8.187876476810e-01 8.256220264992e-01 8.325307444131e-01 8.395070198336e-01 8.465529537651e-01 8.536706923512e-01 8.608532346950e-01 8.681095822232e-01 8.754295509634e-01 8.828219094802e-01 8.902800217624e-01 8.978041159877e-01 9.053989794172e-01 9.130545334179e-01 9.207808376795e-01 9.285680928809e-01 9.364206215287e-01 9.443376077084e-01 9.523129012336e-01 9.603533850615e-01 9.684496468723e-01 9.766070489112e-01 9.848217316355e-01 9.930913768974e-01 1.001418499838e+00 1.009795855818e+00 1.018228177803e+00 1.026708729026e+00 1.035239358679e+00 1.043817632157e+00 1.052438338165e+00 1.061105527816e+00 1.069812363237e+00 1.078558764264e+00 1.087342954445e+00 1.096161632972e+00 1.105014923562e+00 1.113897114951e+00 1.122807815149e+00 1.131744500236e+00 1.140704217381e+00 1.149685435833e+00 1.158685115082e+00 1.167698984297e+00 1.176727272710e+00 1.185763788235e+00 1.194808105231e+00 1.203856103953e+00 1.212903972625e+00 1.221953121432e+00 1.230993251487e+00 1.240026880333e+00 1.249049120113e+00 1.258055195320e+00 1.267045591543e+00 1.276011070900e+00 1.284956130258e+00 1.293869945863e+00 1.302751981554e+00 1.311601088756e+00 1.320407868781e+00 1.329176814223e+00 1.337895078354e+00 1.346566106770e+00 1.355185756496e+00 1.363743559686e+00 1.372247913930e+00 1.380679958565e+00 1.389051164144e+00 1.397347679646e+00 1.405567417301e+00 1.413713777656e+00 1.421768483622e+00 1.429746099677e+00 1.437626909781e+00 1.445415595469e+00 1.453109508441e+00 1.460694570553e+00 1.468184164545e+00 1.475556271565e+00 1.482820740924e+00 1.489969611500e+00 1.496993281821e+00 1.503903021569e+00 1.510675872387e+00 1.517325250199e+00 1.523838476605e+00 1.530211498845e+00 1.536451463588e+00 1.542537159741e+00 1.548483538871e+00 1.554274296026e+00 1.559911056913e+00 1.565395368200e+00 1.570710981202e+00 1.575872678907e+00 1.580860285561e+00 1.585681216480e+00 1.590333031419e+00 1.594803391773e+00 1.599103542340e+00 1.603217272603e+00 1.607150842171e+00 1.610900068953e+00 1.614457808137e+00 1.617830443278e+00 1.621006827525e+00 1.623990905001e+00 1.626778511900e+00 1.629366664881e+00 1.631758684456e+00 1.633945285796e+00 1.635930804318e+00 1.637711336245e+00 1.639285907538e+00 1.640654740879e+00 1.641813350033e+00 1.642764662378e+00 1.643505860770e+00 1.644035234953e+00 1.644354323863e+00 1.644461159396e+00 1.644357339375e+00 1.644040665848e+00 1.643512320167e+00 1.642771612711e+00 1.641819494582e+00 1.640656176594e+00 1.639281874107e+00 1.637698609676e+00 1.635904809974e+00 1.633903707375e+00 1.631694826359e+00 1.629281721295e+00 1.626663631255e+00 1.623842532838e+00 1.620821561636e+00 1.617600537472e+00 1.614183569544e+00 1.610573556047e+00 1.606769655175e+00 1.602778732489e+00 1.598599898120e+00 1.594237775811e+00 1.589696010184e+00 1.584977064390e+00 1.580086753572e+00 1.575025068480e+00 1.569799706549e+00 1.564411233771e+00 1.558867371843e+00 1.553172254876e+00 1.547326963971e+00 1.541343877302e+00 1.535219785555e+00 1.528967059395e+00 1.522589230269e+00 1.516089216773e+00 1.509480921491e+00 1.502761116252e+00 1.495946259066e+00 1.489037316323e+00 1.482041122454e+00 1.474973017361e+00 1.467830355112e+00 1.460631610355e+00 1.453379037222e+00 1.446083157490e+00 1.438757115069e+00 1.431401829043e+00 1.424038619380e+00 1.416668446211e+00 1.409306638956e+00 1.401964936108e+00 1.394649727457e+00 1.387380144866e+00 1.380160856939e+00 1.373008707065e+00 1.365935277735e+00 1.358953015680e+00 1.352076492222e+00 1.345314952319e+00 1.338687476977e+00 1.332201842477e+00 1.325877424198e+00 1.319723039712e+00 1.313753791754e+00 1.307985385357e+00 1.302425549512e+00 1.297094807541e+00 1.291999352577e+00 1.287153728646e+00 1.282571222879e+00 1.278257954048e+00 1.274231054909e+00 1.270494097055e+00 1.267059346381e+00 1.263932157713e+00 1.261119245040e+00 1.258627927781e+00 1.256458095267e+00 1.254616132781e+00 1.253099131493e+00 1.251910974421e+00 1.251044332413e+00 1.250498979338e+00 1.250269065196e+00 1.250343009347e+00 1.250720203659e+00 1.251377715747e+00 1.252312219019e+00 1.253507852871e+00 1.254941432676e+00 1.256607552689e+00 1.258472142438e+00 1.260526832739e+00 1.262741932502e+00 1.265094400144e+00 1.267565453987e+00 1.270116780414e+00 1.272734258757e+00 1.275381854654e+00 1.278031602151e+00 1.280661220159e+00 1.283227735260e+00 1.285715485046e+00 1.288085710070e+00 1.290307469992e+00 1.292358559991e+00 1.294197717374e+00 1.295803775752e+00 1.297145700125e+00 1.298190088505e+00 1.298916938198e+00 1.299290356642e+00 1.299290111062e+00 1.298889947720e+00 1.298060218673e+00 1.296785398350e+00 1.295035609703e+00 1.292795541837e+00 1.290045906343e+00 1.286759682062e+00 1.282934229474e+00 1.278540795169e+00 1.273573758576e+00 1.268022376720e+00 1.261866903728e+00 1.255112683711e+00 1.247740544612e+00 1.239754960365e+00 1.231153448182e+00 1.221928486790e+00 1.212096022815e+00 1.201648118911e+00 1.190603867335e+00 1.178970059602e+00 1.166760460054e+00 1.154000837050e+00 1.140704639863e+00 1.126907580697e+00 1.112634852617e+00 1.097926860937e+00 1.082827083181e+00 1.067376357460e+00 1.051640382097e+00 1.035668370424e+00 1.019534178240e+00 1.003312751766e+00 9.870800681097e-01 9.709351859640e-01 9.549626364234e-01 9.392783480425e-01 9.239833547127e-01 9.091953800073e-01 8.950404334689e-01 8.816296394728e-01 8.691016613815e-01 8.575673224205e-01 8.471487574665e-01 8.379642448348e-01 8.300994744550e-01 8.236568148718e-01 8.186965087383e-01 8.152672717586e-01 8.134044412056e-01 8.130983548004e-01 8.143376287960e-01 8.170673963542e-01 8.212211346080e-01 8.267063853163e-01 8.334083629356e-01 8.412089864734e-01 8.499610055750e-01 8.595263650475e-01 8.697523834983e-01 8.804841659921e-01 8.915879549457e-01 9.029042664444e-01 9.143139745042e-01 9.256892465427e-01 9.369146070799e-01 9.479069484290e-01 9.585655780632e-01 9.688390934056e-01 9.786695020311e-01 9.880165627834e-01 9.968745294657e-01 1.005217231793e+00 1.013072469973e+00 1.020449753219e+00 1.027376374286e+00 1.033910182243e+00 1.040073672881e+00 1.045938931724e+00 1.051548299112e+00 1.056953268669e+00 1.062213540264e+00 1.067354171094e+00 1.072429904561e+00 1.077449148179e+00 1.082432769190e+00 1.087385244212e+00 1.092275926317e+00 1.097103462743e+00 1.101805851592e+00 1.106344963900e+00 1.110662040937e+00 1.114677982224e+00 1.118336344277e+00 1.121546743975e+00 1.124250606695e+00 1.126369434244e+00 1.127840951942e+00 1.128626517174e+00 1.128665780828e+00 1.127952207674e+00 1.126470227919e+00 1.124224908480e+00 1.121255666170e+00 1.117594490392e+00 1.113318537428e+00 1.108496772863e+00 1.103228502335e+00 1.097623173328e+00 1.091785172033e+00 1.085848424610e+00 1.079917371349e+00 1.074121743726e+00 1.068563162425e+00 1.063331813971e+00 1.058522055233e+00 1.054174565500e+00 1.050341479927e+00 1.047032064414e+00 1.044232409551e+00 1.041922649051e+00 1.040039815405e+00 1.038527323286e+00 1.037301346888e+00 1.036280318843e+00 1.035380969797e+00 1.034515987176e+00 1.033628499429e+00 1.032649956798e+00 1.031553494503e+00 1.030323187702e+00 1.028960280765e+00 1.027508767302e+00 1.026002934650e+00 1.024525035689e+00 1.023147896031e+00 1.021954412137e+00 1.021039544116e+00 1.020469237153e+00 1.020314504216e+00 1.020613237929e+00 1.021389298540e+00 1.022638000076e+00 1.024327416521e+00 1.026420400246e+00 1.028843429161e+00 1.031541683069e+00 1.034441127712e+00 1.037486311074e+00 1.040639980002e+00 1.043868322468e+00 1.047180631657e+00 1.050580298164e+00 1.054099959282e+00 1.057771946681e+00 1.061619051265e+00 1.065661667195e+00 1.069875985476e+00 1.074236637628e+00 1.078658070245e+00 1.083035646973e+00 1.087242045894e+00 1.091113232707e+00 1.094502060567e+00 1.097238629106e+00 1.099186404837e+00 1.100226774086e+00 1.100260289333e+00 1.099241624560e+00 1.097126568027e+00 1.093926726624e+00 1.089655976217e+00 1.084347377502e+00 1.078058075040e+00 1.070824390282e+00 1.062718245896e+00 1.053787704990e+00 1.044118979097e+00 1.033825581963e+00 1.023056541784e+00 1.012076378880e+00 1.001213629643e+00 9.918883853492e-01 9.813000273176e-01 9.712492400175e-01 9.637250125174e-01 9.598938891413e-01 9.594088543571e-01 9.604996788025e-01 9.607340066401e-01 9.581450913862e-01 9.525133081302e-01 9.448346188681e-01 8.718282660260e-01 8.331151513623e-01 7.746800727798e-01 7.316261534593e-01 7.357774170509e-01 7.878186900039e-01 8.576691023667e-01 9.114673345038e-01 9.286894058504e-01 9.054441913166e-01 8.530650734923e-01 7.950300466448e-01 7.593289859899e-01 7.632803672032e-01 8.008205944174e-01 8.489652292500e-01 8.851993783856e-01 8.981189696729e-01 8.899918324517e-01 8.743842469157e-01 8.687435037704e-01 8.826226820289e-01 9.094572420618e-01 9.307725208897e-01 9.284609606669e-01 8.957186846496e-01 8.431815655330e-01 7.988383347136e-01 7.950196223348e-01 8.412137927374e-01 9.127222092883e-01 9.718265416466e-01 9.910902038574e-01 9.630703991085e-01 9.024578580965e-01 8.429384060519e-01 8.217031227468e-01 8.502977246306e-01 9.031172223461e-01 9.421060055544e-01 9.431594674724e-01 9.058962347923e-01 8.534174280296e-01 8.221792916262e-01 8.366463437091e-01 8.858117578082e-01 9.338709570915e-01 9.488438617473e-01 9.187286850304e-01 8.556931984773e-01 7.934896560854e-01 7.723910027270e-01 8.074024699165e-01 8.733837453217e-01 9.310456578683e-01 9.538947453804e-01 9.359769559305e-01 8.897651062321e-01 8.395116253319e-01 8.093810565206e-01 8.091202000087e-01 8.298894759713e-01 8.553858553931e-01 8.746758046760e-01 8.857939487264e-01 8.918975399114e-01 8.957054092395e-01 8.968558103284e-01 8.939266228655e-01 8.882397939941e-01 8.852001303278e-01 8.908018543721e-01 9.055808344119e-01 9.221879089248e-01 9.297930533958e-01 9.222357044685e-01 9.042470022765e-01 8.916208288330e-01 9.022602473457e-01 9.411470300679e-01 9.937505212168e-01 1.035532697206e+00 1.046761826495e+00 1.022217491085e+00 9.747520295959e-01 9.322103802075e-01 9.234364878039e-01 9.564409114642e-01 1.011059800892e+00 1.056347223438e+00 1.070602365509e+00 1.050185819330e+00 1.009629008535e+00 9.746513073822e-01 9.673425462737e-01 9.901360951153e-01 1.024939961727e+00 1.048456920093e+00 1.046793831088e+00 1.020936272882e+00 9.844286365288e-01 9.554061493318e-01 9.454657269591e-01 9.526830523215e-01 9.654408513625e-01 9.725166806893e-01 9.700520319707e-01 9.615109026914e-01 9.526478961250e-01 9.457231984031e-01 9.376704885205e-01 9.238460708357e-01 9.038306995169e-01 8.844302131994e-01 8.764304800269e-01 8.859108872365e-01 9.071534280625e-01 9.248520409632e-01 9.238121602496e-01 8.982425681762e-01 8.566492772459e-01 8.203425936375e-01 8.122183282840e-01 8.383260150323e-01 8.806643143412e-01 9.109086842400e-01 9.077520125625e-01 8.661029117265e-01 7.999831513371e-01 7.403609450077e-01 7.214595260367e-01 7.532125888053e-01 8.107703994558e-01 8.578905188120e-01 8.698018225768e-01 8.402458903548e-01 7.812967805891e-01 7.202769803089e-01 6.896378228257e-01 7.060308147920e-01 7.566065297601e-01 8.133580176547e-01 8.538584857973e-01 8.686061358842e-01 8.599060587993e-01 8.382383801418e-01 8.179494026813e-01 8.122012591348e-01 8.279882072572e-01 8.635361043474e-01 9.096311434109e-01 9.536822378360e-01 9.838415627420e-01 9.924746772333e-01 9.788633115547e-01 9.507470015615e-01 9.232798138805e-01 9.130986691646e-01 9.283834783977e-01 9.623966285776e-01 9.977761760548e-01 1.016984054528e+00 1.010359914335e+00 9.794523255969e-01 9.363124247945e-01 8.990980857057e-01 8.836324954039e-01 8.943658802279e-01 9.224360238689e-01 9.525453167579e-01 9.712883043197e-01 9.712530716224e-01 9.518376625132e-01 9.189778880375e-01 8.845437194462e-01 8.639783527814e-01 8.696550724535e-01 9.020589048759e-01 9.469760478348e-01 9.825234857099e-01 9.895201634754e-01 9.595196302041e-01 9.000566287392e-01 8.364179822619e-01 8.042064885536e-01 8.251080698578e-01
 1.358270869051e+00 1.356389625720e+00 1.354825436764e+00 1.353757465258e+00 1.353020133756e+00 1.352141956252e+00 1.350719890187e+00 1.348815377028e+00 1.346907213966e+00 1.345446224696e+00 1.344483886191e+00 1.343693283130e+00 1.342656354094e+00 1.341138619024e+00 1.339245275879e+00 1.337376696752e+00 1.335945593544e+00 1.335023611557e+00 1.334265244700e+00 1.333196951569e+00 1.331606029803e+00 1.329669358065e+00 1.327811930504e+00 1.326408483286e+00 1.325515314213e+00 1.324784791768e+00 1.323704847614e+00 1.322034228412e+00 1.320029482291e+00 1.318219210358e+00 1.316946912288e+00 1.316112717358e+00 1.315294103289e+00 1.314077969184e+00 1.312354530208e+00 1.310394765088e+00 1.308651232877e+00 1.307410573176e+00 1.306567402138e+00 1.305720757331e+00 1.304480773949e+00 1.302747214423e+00 1.300777757122e+00 1.299018842845e+00 1.297790717344e+00 1.297017303957e+00 1.296241650188e+00 1.294980677371e+00 1.293136265759e+00 1.291091238075e+00 1.289395284239e+00 1.288318737385e+00 1.287630209950e+00 1.286783897338e+00 1.285362747263e+00 1.283423182897e+00 1.281442522799e+00 1.279911113526e+00 1.278932346575e+00 1.278171117280e+00 1.277156557558e+00 1.275646069425e+00 1.273774048769e+00 1.271922274027e+00 1.270437459666e+00 1.269387735514e+00 1.268536983371e+00 1.267515056700e+00 1.266081383214e+00 1.264276872002e+00 1.262401433045e+00 1.260830408945e+00 1.259752778689e+00 1.258995347006e+00 1.258107203287e+00 1.256701279153e+00 1.254780906128e+00 1.252775116650e+00 1.251216699912e+00 1.250312078131e+00 1.249737655065e+00 1.248864635805e+00 1.247278433355e+00 1.245156266829e+00 1.243140197625e+00 1.241797095110e+00 1.241138229530e+00 1.240604400058e+00 1.239525667702e+00 1.237679068339e+00 1.235484767856e+00 1.233658598119e+00 1.232599383438e+00 1.232059501306e+00 1.231372314699e+00 1.230017091979e+00 1.228030283919e+00 1.225960994848e+00 1.224410524099e+00 1.223538771438e+00 1.222946717989e+00 1.222033850319e+00 1.220497379219e+00 1.218547490987e+00 1.216704910848e+00 1.215379416763e+00 1.214552896874e+00 1.213817155222e+00 1.212725364387e+00 1.211145394195e+00 1.209338194311e+00 1.207712948470e+00 1.206510241882e+00 1.205632824898e+00 1.204748815395e+00 1.203559818050e+00 1.202031566240e+00 1.200391773894e+00 1.198926388647e+00 1.197763040218e+00 1.196798668035e+00 1.195797547828e+00 1.194575531170e+00 1.193133980630e+00 1.191640849913e+00 1.190279042174e+00 1.189115615022e+00 1.188068315758e+00 1.186988789041e+00 1.185772255610e+00 1.184424940699e+00 1.183051159731e+00 1.181760730659e+00 1.180586540084e+00 1.179484295200e+00 1.178373873704e+00 1.177196696671e+00 1.175948625498e+00 1.174679484048e+00 1.173444700355e+00 1.172266384838e+00 1.171130203908e+00 1.170007739769e+00 1.168871986449e+00 1.167708784145e+00 1.166527654727e+00 1.165345945591e+00 1.164170505409e+00 1.163007372719e+00 1.161861209824e+00 1.160729393089e+00 1.159602222674e+00 1.158473766292e+00 1.157339018852e+00 1.156193428089e+00 1.155038826048e+00 1.153885485348e+00 1.152740210466e+00 1.151607686803e+00 1.150496892416e+00 1.149405760557e+00 1.148321951843e+00 1.147228665459e+00 1.146116267045e+00 1.144987891922e+00 1.143860517647e+00 1.142763671484e+00 1.141714664002e+00 1.140699898555e+00 1.139691468905e+00 1.138659651617e+00 1.137589800660e+00 1.136500264915e+00 1.135432514570e+00 1.134420574482e+00 1.133465770740e+00 1.132539206430e+00 1.131593968643e+00 1.130597026310e+00 1.129559827775e+00 1.128529972882e+00 1.127557987605e+00 1.126657165583e+00 1.125796751209e+00 1.124916445663e+00 1.123972308291e+00 1.122977035993e+00 1.121987503905e+00 1.121061358536e+00 1.120211556612e+00 1.119395715519e+00 1.118548667153e+00 1.117629730676e+00 1.116665703431e+00 1.115720370743e+00 1.114844143374e+00 1.114035490778e+00 1.113241917282e+00 1.112402395198e+00 1.111497530330e+00 1.110566883303e+00 1.109671111981e+00 1.108842820502e+00 1.108063725252e+00 1.107278208308e+00 1.106440603582e+00 1.105553068345e+00 1.104662099085e+00 1.103819025438e+00 1.103036762367e+00 1.102281402303e+00 1.101498883483e+00 1.100659908789e+00 1.099789764197e+00 1.098943425135e+00 1.098156906198e+00 1.097418072151e+00 1.096672466903e+00 1.095874812223e+00 1.095032084047e+00 1.094197350914e+00 1.093419199988e+00 1.092696721740e+00 1.091981410991e+00 1.091224451460e+00 1.090421300208e+00 1.089623022546e+00 1.088882171908e+00 1.088201071469e+00 1.087533980563e+00 1.086832572984e+00 1.086094412181e+00 1.085365999115e+00 1.084695373253e+00 1.084082400329e+00 1.083482186694e+00 1.082852447125e+00 1.082195552287e+00 1.081555277109e+00 1.080968144010e+00 1.080428108923e+00 1.079889444381e+00 1.079317816533e+00 1.078727629687e+00 1.078159036058e+00 1.077637068676e+00 1.077141285886e+00 1.076629684558e+00 1.076084139617e+00 1.075527780258e+00 1.074998859482e+00 1.074504345428e+00 1.074017765427e+00 1.073505891593e+00 1.072969121070e+00 1.072439762636e+00 1.071944413153e+00 1.071474057444e+00 1.070997976513e+00 1.070502455285e+00 1.070004706227e+00 1.069534673391e+00 1.069100113578e+00 1.068678105016e+00 1.068244670075e+00 1.067804283604e+00 1.067380803231e+00 1.066988244363e+00 1.066616947485e+00 1.066241330597e+00 1.065854072505e+00 1.065471929499e+00 1.065111149572e+00 1.064766062802e+00 1.064419134992e+00 1.064060754949e+00 1.063701780445e+00 1.063359850992e+00 1.063035592887e+00 1.062712188414e+00 1.062378306359e+00 1.062045308511e+00 1.061729216785e+00 1.061437537820e+00 1.061155592099e+00 1.060868457120e+00 1.060579165179e+00 1.060305302589e+00 1.060053027881e+00 1.059813063542e+00 1.059571805985e+00 1.059327345201e+00 1.059090586982e+00 1.058868924531e+00 1.058655642457e+00 1.058441383002e+00 1.058225244933e+00 1.058015398079e+00 1.057818054804e+00 1.057628750331e+00 1.057440011395e+00 1.057252280657e+00 1.057074807508e+00 1.056911142935e+00 1.056755307120e+00 1.056601702522e+00 1.056450042769e+00 1.056307195477e+00 1.056176309059e+00 1.056053559752e+00 1.055931002029e+00 1.055809742716e+00 1.055695024352e+00 1.055588375840e+00 1.055488713815e+00 1.055390887358e+00 1.055295960507e+00 1.055208729719e+00 1.055128578860e+00 1.055053549835e+00 1.054982870480e+00 1.054916362559e+00 1.054858792974e+00 1.054807998648e+00 1.054762223588e+00 1.054716184414e+00 1.054676020336e+00 1.054641870646e+00 1.054615049059e+00 1.054591994965e+00 1.054569600807e+00 1.054550971749e+00 1.054538358694e+00 1.054531463081e+00 1.054529491503e+00 1.054530597462e+00 1.054537186885e+00 1.054546151814e+00 1.054559597142e+00 1.054576431217e+00 1.054598591026e+00 1.054625541018e+00 1.054654460790e+00 1.054686837051e+00 1.054721835896e+00 1.054761387779e+00 1.054806271441e+00 1.054854289221e+00 1.054904461824e+00 1.054956831332e+00 1.055016249228e+00 1.055077948847e+00 1.055143580067e+00 1.055209960938e+00 1.055279033957e+00 1.055352701765e+00 1.055428382670e+00 1.055507116485e+00 1.055588757712e+00 1.055672284748e+00 1.055757852288e+00 1.055845068824e+00 1.055935893242e+00 1.056029299283e+00 1.056125901031e+00 1.056222628581e+00 1.056320341242e+00 1.056419262113e+00 1.056520885047e+00 1.056625133410e+00 1.056731029474e+00 1.056837187295e+00 1.056943951573e+00 1.057052784709e+00 1.057162693987e+00 1.057273849889e+00 1.057385876905e+00 1.057499002734e+00 1.057612821692e+00 1.057726454638e+00 1.057841437062e+00 1.057957692591e+00 1.058073404621e+00 1.058190759514e+00 1.058307356242e+00 1.058424126059e+00 1.058541263783e+00 1.058659120674e+00 1.058776148665e+00 1.058893240851e+00 1.059010290058e+00 1.059126436421e+00 1.059241743423e+00 1.059356268267e+00 1.059470851200e+00 1.059585882909e+00 1.059698042468e+00 1.059810121527e+00 1.059921390930e+00 1.060031444170e+00 1.060140507379e+00 1.060248703931e+00 1.060354303617e+00 1.060459183806e+00 1.060562189621e+00 1.060663769929e+00 1.060763476778e+00 1.060862094300e+00 1.060957693445e+00 1.061051253698e+00 1.061142672018e+00 1.061232360832e+00 1.061320302098e+00 1.061405913617e+00 1.061487612902e+00 1.061567419415e+00 1.061643840252e+00 1.061718340490e+00 1.061789779237e+00 1.061857406131e+00 1.061923060569e+00 1.061984970586e+00 1.062042806193e+00 1.062098241122e+00 1.062149843683e+00 1.062197935878e+00 1.062242676961e+00 1.062282984133e+00 1.062320244536e+00 1.062353206387e+00 1.062381619312e+00 1.062407740030e+00 1.062428453832e+00 1.062444935783e+00 1.062457770517e+00 1.062466214528e+00 1.062469933849e+00 1.062468160300e+00 1.062462147440e+00 1.062452228857e+00 1.062437267445e+00 1.062416389907e+00 1.062390316817e+00 1.062359955933e+00 1.062323751866e+00 1.062283157092e+00 1.062236650676e+00 1.062184894716e+00 1.062127780686e+00 1.062064453871e+00 1.061995745148e+00 1.061920803892e+00 1.061840463950e+00 1.061754037245e+00 1.061661610623e+00 1.061562900799e+00 1.061458119607e+00 1.061346965685e+00 1.061230169428e+00 1.061107020967e+00 1.060976936468e+00 1.060839602441e+00 1.060696542075e+00 1.060546339521e+00 1.060389571915e+00 1.060226521421e+00 1.060055213316e+00 1.059877636441e+00 1.059692180072e+00 1.059500137642e+00 1.059301872908e+00 1.059095843841e+00 1.058882512668e+00 1.058661052251e+00 1.058432167194e+00 1.058196258087e+00 1.057953363587e+00 1.057702040134e+00 1.057443431934e+00 1.057175660178e+00 1.056900570045e+00 1.056618762092e+00 1.056328370749e+00 1.056028860816e+00 1.055722952688e+00 1.055407163208e+00 1.055084078169e+00 1.054752233412e+00 1.054411685328e+00 1.054064083146e+00 1.053707034829e+00 1.053340434883e+00 1.052966322494e+00 1.052582377567e+00 1.052190738150e+00 1.051790107027e+00 1.051378699071e+00 1.050960221860e+00 1.050531133718e+00 1.050094146058e+00 1.049648089262e+00 1.049191279792e+00 1.048726644955e+00 1.048252177672e+00 1.047768176441e+00 1.047275499602e+00 1.046772521360e+00 1.046260599370e+00 1.045737449695e+00 1.045204481935e+00 1.044664676848e+00 1.044114086697e+00 1.043552493338e+00 1.042982486295e+00 1.042399547504e+00 1.041808271070e+00 1.041208341958e+00 1.040595381840e+00 1.039976016760e+00 1.039344956535e+00 1.038701554297e+00 1.038050241032e+00 1.037383733813e+00 1.036711310080e+00 1.036027306823e+00 1.035331883237e+00 1.034628996145e+00 1.033911468337e+00 1.033184115123e+00 1.032446827780e+00 1.031696008636e+00 1.030938870952e+00 1.030168288069e+00 1.029387303246e+00 1.028595514010e+00 1.027789733407e+00 1.026974796496e+00 1.026149082869e+00 1.025309459389e+00 1.024462948174e+00 1.023602849511e+00 1.022731440349e+00 1.021848115884e+00 1.020951283508e+00 1.020045435778e+00 1.019127420082e+00 1.018197631093e+00 1.017258448149e+00 1.016303896941e+00 1.015339079412e+00 1.014361465676e+00 1.013370461648e+00 1.012371603546e+00 1.011357492809e+00 1.010332792831e+00 1.009296852110e+00 1.008246041677e+00 1.007186442672e+00 1.006109850986e+00 1.005022341116e+00 1.003924157096e+00 1.002812366046e+00 1.001690180552e+00 1.000552987626e+00 9.994032902562e-01 9.982415942735e-01 9.970648018707e-01 9.958784708230e-01 9.946784365674e-01 9.934653600595e-01 9.922403893937e-01 9.909988049342e-01 9.897460272906e-01 9.884797417800e-01 9.872002772229e-01 9.859105154591e-01 9.846051953870e-01 9.832859102135e-01 9.819526921550e-01 9.806036332006e-01 9.792452564553e-01 9.778722283254e-01 9.764870948990e-01 9.750877989216e-01 9.736724821671e-01 9.722443031655e-01 9.707999618368e-01 9.693428776913e-01 9.678741884164e-01 9.663906990046e-01 9.648945655855e-01 9.633820945312e-01 9.618521048271e-01 9.603108070673e-01 9.587542346170e-01 9.571861721616e-01 9.556032546550e-01 9.540044486179e-01 9.523905885783e-01 9.507598621549e-01 9.491169033711e-01 9.474589238585e-01 9.457875149120e-01 9.441016691144e-01 9.423985438506e-01 9.406801994334e-01 9.389472818778e-01 9.371983866958e-01 9.354371221349e-01 9.336598546172e-01 9.318666986496e-01 9.300575443257e-01 9.282319122483e-01 9.263946292992e-01 9.245395992707e-01 9.226681357764e-01 9.207806402264e-01 9.188771755718e-01 9.169600061643e-01 9.150262713543e-01 9.130765762864e-01 9.111093594590e-01 9.091237379822e-01 9.071245632771e-01 9.051085930640e-01 9.030776929506e-01 9.010300944485e-01 8.989622642215e-01 8.968789262700e-01 8.947784082186e-01 8.926625954669e-01 8.905313370441e-01 8.883809698627e-01 8.862143776831e-01 8.840286609689e-01 8.818268198207e-01 8.796100575334e-01 8.773750255465e-01 8.751249226833e-01 8.728538476524e-01 8.705660500815e-01 8.682633539748e-01 8.659420842331e-01 8.636058089851e-01 8.612504143275e-01 8.588769923014e-01 8.564875589837e-01 8.540785922939e-01 8.516563001142e-01 8.492145105809e-01 8.467557246684e-01 8.442792418749e-01 8.417834086380e-01 8.392742417232e-01 8.367446886834e-01 8.342004326988e-01 8.316364779265e-01 8.290535599423e-01 8.264562947043e-01 8.238390050653e-01 8.212081985646e-01 8.185563691763e-01 8.158870006008e-01 8.132028015156e-01 8.104975442301e-01 8.077791470570e-01 8.050418627383e-01 8.022876615539e-01 7.995177223043e-01 7.967274008510e-01 7.939249017036e-01 7.911024647045e-01 7.882650396230e-01 7.854119365384e-01 7.825390707447e-01 7.796541874084e-01 7.767477511722e-01 7.738304348170e-01 7.708965008380e-01 7.679437258403e-01 7.649809694091e-01 7.619952486756e-01 7.590016302023e-01 7.559893325088e-01 7.529629910126e-01 7.499243940056e-01 7.468657220953e-01 7.438008184967e-01 7.407148034645e-01 7.376201026233e-01 7.345119674750e-01 7.313852073504e-01 7.282545896185e-01 7.251024978471e-01 7.219451106211e-01 7.187733078574e-01 7.155878932641e-01 7.123980534332e-01 7.091868602231e-01 7.059767706622e-01 7.027485514596e-01 6.995140505513e-01 6.962726163798e-01 6.930144085006e-01 6.897608559082e-01 6.864867056789e-01 6.832144197523e-01 6.799319684979e-01 6.766408596649e-01 6.733531575890e-01 6.700467105419e-01 6.667518500161e-01 6.634396582160e-01 6.601306615183e-01 6.568227422754e-01 6.535017355975e-01 6.501960764905e-01 6.468721231350e-01 6.435634754287e-01 6.402497598857e-01 6.369347674452e-01 6.336349885765e-01 6.303198108116e-01 6.270304250901e-01 6.237295743397e-01 6.204434832818e-01 6.171680592159e-01 6.138869794473e-01 6.106362051131e-01 6.073732048668e-01 6.041415194279e-01 6.009112004050e-01 5.976931900868e-01 5.945046842564e-01 5.913089032760e-01 5.881563133566e-01 5.849993658806e-01 5.818764629184e-01 5.787736181366e-01 5.756796140537e-01 5.726335813328e-01 5.695845296602e-01 5.665873339395e-01 5.636010169049e-01 5.606475731483e-01 5.577361606022e-01 5.548332265191e-01 5.519942073439e-01 5.491612819772e-01 5.463863339839e-01 5.436420848412e-01 5.409294872102e-01 5.382807113638e-01 5.356447184975e-01 5.330842943671e-01 5.305471314159e-01 5.280683203904e-01 5.256440159177e-01 5.232522607449e-01 5.209431279005e-01 5.186560489597e-01 5.164524255700e-01 5.142921679538e-01 5.121913782629e-01 5.101679730196e-01 5.081797831234e-01 5.062889591854e-01 5.044368653814e-01 5.026707184701e-01 5.009700872290e-01 4.993295852699e-01 4.977855705419e-01 4.962869648257e-01 4.948917756348e-01 4.935549672666e-01 4.923024656419e-01 4.911385558855e-01 4.900358923251e-01 4.890429004147e-01 4.881090689799e-01 4.872773330194e-01 4.865258376354e-01 4.858571637714e-01 4.852926368767e-01 4.847946012644e-01 4.844096232150e-01 4.840991666379e-01 4.838874460983e-01 4.837733363432e-01 4.837369435580e-01 4.838146496527e-01 4.839664322466e-01 4.842273381845e-01 4.845780193967e-01 4.850187075237e-01 4.855675680565e-01 4.861937724255e-01 4.869334905542e-01 4.877554868626e-01 4.886762658509e-01 4.896970125348e-01 4.907986398127e-01 4.920121688356e-01 4.933015730018e-01 4.946967406419e-01 4.961802462142e-01 4.977492729384e-01 4.994243930227e-01 5.011711266018e-01 5.030246515283e-01 5.049547312649e-01 5.069772021371e-01 5.090910903861e-01 5.112782509084e-01 5.135672764251e-01 5.159229399754e-01 5.183734615373e-01 5.209010193802e-01 5.235049852731e-01 5.261993357415e-01 5.289571385767e-01 5.318076465775e-01 5.347224682603e-01 5.377159858152e-01 5.407874515472e-01 5.439213794141e-01 5.471394918981e-01 5.504143343238e-01 5.537681301333e-01 5.571859976723e-01 5.606683067764e-01 5.642233650667e-01 5.678327490111e-01 5.715172506672e-01 5.752553469995e-01 5.790594642180e-01 5.829258780018e-01 5.868460977528e-01 5.908328471150e-01 5.948703715000e-01 5.989708698274e-01 6.031254271976e-01 6.073337828696e-01 6.116024950381e-01 6.159183254377e-01 6.202950154274e-01 6.247202377909e-01 6.291988153770e-01 6.337331681030e-01 6.383129758703e-01 6.429507523697e-01 6.476324931454e-01 6.523699892044e-01 6.571559689437e-01 6.619902425983e-01 6.668773837053e-01 6.718087892200e-01 6.767952675291e-01 6.818259400961e-01 6.869085465446e-01 6.920394121325e-01 6.972171849993e-01 7.024482813142e-01 7.077229171173e-01 7.130510353921e-01 7.184253808371e-01 7.238500948266e-01 7.293240109810e-01 7.348455816173e-01 7.404200890786e-01 7.460398223268e-01 7.517133021503e-01 7.574344989624e-01 7.632075781003e-01 7.690316714333e-01 7.749041630142e-01 7.808313690968e-01 7.868068385721e-01 7.928373969733e-01 7.989178098382e-01 8.050499731904e-01 8.112362133436e-01 8.174730562441e-01 8.237660632833e-01 8.301098468184e-01 8.365082039075e-01 8.429605811598e-01 8.494648877984e-01 8.560278727698e-01 8.626392571936e-01 8.693102723306e-01 8.760333828887e-01 8.828115941312e-01 8.896466149755e-01 8.965321624691e-01 9.034776672677e-01 9.104728985651e-01 9.175262057227e-01 9.246332669306e-01 9.317923470305e-01 9.390098532674e-01 9.462765415138e-01 9.536015499735e-01 9.609767363253e-01 9.684053850406e-01 9.758881811651e-01 9.834199680441e-01 9.910062538894e-01 9.986388861580e-01 1.006324723081e+00 1.014059128500e+00 1.021839577303e+00 1.029671809839e+00 1.037546303465e+00 1.045469077098e+00 1.053434598704e+00 1.061443964500e+00 1.069496513212e+00 1.077587106184e+00 1.085719838636e+00 1.093889124009e+00 1.102094491996e+00 1.110335436090e+00 1.118608510540e+00 1.126914717948e+00 1.135248876984e+00 1.143611432086e+00 1.151999407524e+00 1.160410781786e+00 1.168845402809e+00 1.177298838561e+00 1.185769549149e+00 1.194256449679e+00 1.202753938443e+00 1.211263402623e+00 1.219779342344e+00 1.228300356163e+00 1.236827160495e+00 1.245349145964e+00 1.253871107890e+00 1.262386439354e+00 1.270893396227e+00 1.279390677395e+00 1.287869790457e+00 1.296336660066e+00 1.304779253027e+00 1.313199689721e+00 1.321594685571e+00 1.329956688105e+00 1.338290180759e+00 1.346582038647e+00 1.354837545044e+00 1.363050530876e+00 1.371213577386e+00 1.379332728404e+00 1.387391660840e+00 1.395400417026e+00 1.403345406118e+00 1.411226467432e+00 1.419045483393e+00 1.426785426427e+00 1.434460150043e+00 1.442051183916e+00 1.449562949271e+00 1.456992657118e+00 1.464326660027e+00 1.471578674989e+00 1.478726112711e+00 1.485780523055e+00 1.492731500765e+00 1.499572265407e+00 1.506312616184e+00 1.512929495895e+00 1.519438179907e+00 1.525823887086e+00 1.532084059395e+00 1.538225017366e+00 1.544225886563e+00 1.550102935173e+00 1.555836901339e+00 1.561432703725e+00 1.566889815647e+00 1.572192358151e+00 1.577355692293e+00 1.582358997590e+00 1.587210582129e+00 1.591905798858e+00 1.596434711277e+00 1.600808200360e+00 1.605007592629e+00 1.609042176584e+00 1.612905121994e+00 1.616591146128e+00 1.620105386320e+00 1.623435960420e+00 1.626589002747e+00 1.629557790417e+00 1.632340172748e+00 1.634939583259e+00 1.637346019013e+00 1.639563873385e+00 1.641588543685e+00 1.643419644797e+00 1.645057256325e+00 1.646495607462e+00 1.647737815294e+00 1.648781551844e+00 1.649623864395e+00 1.650266403483e+00 1.650707123240e+00 1.650946981070e+00 1.650983794992e+00 1.650817382036e+00 1.650448803786e+00 1.649876101972e+00 1.649101036980e+00 1.648122849760e+00 1.646942135821e+00 1.645559168498e+00 1.643975197755e+00 1.642188652880e+00 1.640204467464e+00 1.638020319880e+00 1.635637807203e+00 1.633059536248e+00 1.630284288120e+00 1.627317197490e+00 1.624158052405e+00 1.620807880748e+00 1.617272079910e+00 1.613548410105e+00 1.609642015686e+00 1.605555022045e+00 1.601289143326e+00 1.596850052224e+00 1.592236265877e+00 1.587455460999e+00 1.582506617824e+00 1.577396891718e+00 1.572129567625e+00 1.566704989185e+00 1.561134252614e+00 1.555412915400e+00 1.549552678252e+00 1.543556885018e+00 1.537425032845e+00 1.531172466751e+00 1.524792968613e+00 1.518302061629e+00 1.511701334424e+00 1.504993680784e+00 1.498194838907e+00 1.491299083967e+00 1.484325622721e+00 1.477274928527e+00 1.470153961800e+00 1.462977783178e+00 1.455742843186e+00 1.448470507610e+00 1.441160628560e+00 1.433824363393e+00 1.426476471828e+00 1.419117461343e+00 1.411767984566e+00 1.404430133036e+00 1.397118726601e+00 1.389846632408e+00 1.382621613391e+00 1.375459056741e+00 1.368368013653e+00 1.361363389368e+00 1.354456359327e+00 1.347661691419e+00 1.340990484180e+00 1.334456759732e+00 1.328073848701e+00 1.321853682942e+00 1.315814291331e+00 1.309962123544e+00 1.304314689670e+00 1.298884250493e+00 1.293678826423e+00 1.288718277431e+00 1.284005829093e+00 1.279558539088e+00 1.275382881133e+00 1.271488100589e+00 1.267885540934e+00 1.264578602729e+00 1.261576567230e+00 1.258881069312e+00 1.256499469599e+00 1.254429683518e+00 1.252675127414e+00 1.251234968815e+00 1.250102914344e+00 1.249282468295e+00 1.248756626211e+00 1.248526052060e+00 1.248580164915e+00 1.248900121037e+00 1.249485757260e+00 1.250308456392e+00 1.251361088223e+00 1.252621606654e+00 1.254069027987e+00 1.255688172421e+00 1.257445362611e+00 1.259328286597e+00 1.261303970130e+00 1.263347289556e+00 1.265437176133e+00 1.267533871717e+00 1.269621050207e+00 1.271663238169e+00 1.273628550255e+00 1.275496250363e+00 1.277224580877e+00 1.278793085078e+00 1.280169512244e+00 1.281319315929e+00 1.282222409879e+00 1.282842283219e+00 1.283155307248e+00 1.283136149660e+00 1.282751211999e+00 1.281984041223e+00 1.280802781341e+00 1.279188443664e+00 1.277120762992e+00 1.274569763062e+00 1.271528441988e+00 1.267968299250e+00 1.263876786215e+00 1.259242884971e+00 1.254041655679e+00 1.248276109052e+00 1.241922134212e+00 1.234981220835e+00 1.227446092549e+00 1.219303567272e+00 1.210567574924e+00 1.201223347821e+00 1.191283808907e+00 1.180753477476e+00 1.169634803902e+00 1.157952822527e+00 1.145709790749e+00 1.132935154860e+00 1.119648821458e+00 1.105878540762e+00 1.091663342300e+00 1.077032831076e+00 1.062043181658e+00 1.046735060304e+00 1.031169256906e+00 1.015414989593e+00 9.995335203370e-01 9.836158801987e-01 9.677373183338e-01 9.520018688525e-01 9.365076937585e-01 9.213602822327e-01 9.066846185232e-01 8.925891472391e-01 8.792109876796e-01 8.666700425451e-01 8.550918121955e-01 8.446091509722e-01 8.353256999979e-01 8.273634795792e-01 8.208114711518e-01 8.157435789362e-01 8.122316548629e-01 8.102976031277e-01 8.099640390688e-01 8.112121713082e-01 8.140029693777e-01 8.182754266550e-01 8.239342152870e-01 8.308830582592e-01 8.389861121433e-01 8.481107973074e-01 8.581113852380e-01 8.688243755065e-01 8.801110982849e-01 8.918020723675e-01 9.037578917542e-01 9.158404545559e-01 9.279063072892e-01 9.398540761146e-01 9.515608820180e-01 9.629471001117e-01 9.739362251495e-01 9.844580664895e-01 9.944863085353e-01 1.003973320705e+00 1.012921651988e+00 1.021327933122e+00 1.029197138691e+00 1.036577437015e+00 1.043480162056e+00 1.049968588077e+00 1.056085176863e+00 1.061878594119e+00 1.067417613033e+00 1.072732840585e+00 1.077892867659e+00 1.082923190323e+00 1.087858748553e+00 1.092731477455e+00 1.097527654749e+00 1.102268188682e+00 1.106919711298e+00 1.111456316535e+00 1.115846725356e+00 1.120023717383e+00 1.123946213572e+00 1.127536966608e+00 1.130737931068e+00 1.133481338788e+00 1.135696229756e+00 1.137343640383e+00 1.138355556925e+00 1.138708937477e+00 1.138380788528e+00 1.137354829151e+00 1.135655015365e+00 1.133293244249e+00 1.130326344830e+00 1.126806570625e+00 1.122808969196e+00 1.118429748522e+00 1.113753088008e+00 1.108898493659e+00 1.103960713705e+00 1.099053348880e+00 1.094278058259e+00 1.089712496188e+00 1.085452423058e+00 1.081539718466e+00 1.078020920011e+00 1.074915442222e+00 1.072207497048e+00 1.069881930832e+00 1.067878715958e+00 1.066140501862e+00 1.064586089362e+00 1.063127053868e+00 1.061681114278e+00 1.060150614582e+00 1.058472197251e+00 1.056570917884e+00 1.054406550496e+00 1.051962402115e+00 1.049229313865e+00 1.046253170074e+00 1.043072046719e+00 1.039774298156e+00 1.036456205197e+00 1.033218165136e+00 1.030189463883e+00 1.027473552502e+00 1.025182157923e+00 1.023398060772e+00 1.022189342964e+00 1.021594839135e+00 1.021613419154e+00 1.022237737241e+00 1.023408008068e+00 1.025070951354e+00 1.027148515215e+00 1.029560442461e+00 1.032246036000e+00 1.035134575516e+00 1.038197948000e+00 1.041405015031e+00 1.044751480877e+00 1.048246219655e+00 1.051888875134e+00 1.055693435893e+00 1.059631252879e+00 1.063678780392e+00 1.067765506004e+00 1.071791102257e+00 1.075643718152e+00 1.079166718683e+00 1.082219108930e+00 1.084638013243e+00 1.086287327363e+00 1.087057625077e+00 1.086853980549e+00 1.085648989376e+00 1.083420612554e+00 1.080206462277e+00 1.076060901109e+00 1.071048611665e+00 1.065262838388e+00 1.058759673287e+00 1.051616617915e+00 1.043860075534e+00 1.035515654928e+00 1.026613618696e+00 1.017174766272e+00 1.007318419143e+00 9.972307290686e-01 9.881815940341e-01 9.775491905990e-01 9.671404800895e-01 9.589985420498e-01 9.543972578006e-01 9.531254001310e-01 9.535016019578e-01 9.530085814985e-01 9.491569312652e-01 9.402985697226e-01 9.203284992951e-01 8.637873014971e-01 8.176112179000e-01 7.550104402587e-01 7.191647918545e-01 7.385908556063e-01 8.020488724825e-01 8.725494669603e-01 9.178542905273e-01 9.230107542871e-01 8.905717455450e-01 8.373009742698e-01 7.884480784949e-01 7.669346442061e-01 7.797483671218e-01 8.145262535774e-01 8.511572571356e-01 8.748004520939e-01 8.812582008386e-01 8.765935424977e-01 8.728962485063e-01 8.807308387666e-01 9.013370659046e-01 9.246708260983e-01 9.354648602810e-01 9.222560986224e-01 8.847575165675e-01 8.376675897457e-01 8.078920860744e-01 8.193461499284e-01 8.714117454816e-01 9.374347055100e-01 9.848608507228e-01 9.926188312574e-01 9.584561098347e-01 9.004271048014e-01 8.521017041364e-01 8.445340010328e-01 8.802565064022e-01 9.305368796633e-01 9.607910185525e-01 9.522711311947e-01 9.096471758499e-01 8.597395898314e-01 8.386825866269e-01 8.642934878641e-01 9.179007572572e-01 9.616690250281e-01 9.661933037706e-01 9.240561073696e-01 8.533299128866e-01 7.939341918343e-01 7.871730448238e-01 8.388486108600e-01 9.131327578751e-01 9.674023747461e-01 9.771857321217e-01 9.413189477403e-01 8.793341373409e-01 8.236214226540e-01 8.024797484239e-01 8.197159246191e-01 8.544061918404e-01 8.820517479241e-01 8.910810686827e-01 8.852192892580e-01 8.769131863058e-01 8.769792415792e-01 8.866903520421e-01 8.987029727321e-01 9.048007282364e-01 9.026685158892e-01 8.967490976339e-01 8.935843334256e-01 8.958534547607e-01 9.004463844588e-01 9.026752714664e-01 9.024100209302e-01 9.063456929833e-01 9.233511562694e-01 9.554677198546e-01 9.931006518852e-01 1.019641822149e+00 1.021437083521e+00 9.962079409291e-01 9.567916499050e-01 9.276925954982e-01 9.311222891733e-01 9.689267764188e-01 1.019966634372e+00 1.056500156559e+00 1.060830259732e+00 1.032859773771e+00 9.901302656012e-01 9.600092400987e-01 9.628559263236e-01 9.958411516856e-01 1.035776330188e+00 1.057241975365e+00 1.047017038560e+00 1.008952783866e+00 9.615003548569e-01 9.286016416712e-01 9.249113132752e-01 9.455799922086e-01 9.720508940730e-01 9.867100053038e-01 9.824095074310e-01 9.632650747680e-01 9.396601312754e-01 9.207866404583e-01 9.092017966596e-01 9.015193643398e-01 8.939429867805e-01 8.871179166866e-01 8.856952120445e-01 8.929426434007e-01 9.053353269382e-01 9.127732971519e-01 9.048764254376e-01 8.784854646642e-01 8.421878840457e-01 8.145906838895e-01 8.135507438187e-01 8.408846292577e-01 8.785513121736e-01 9.013262568636e-01 8.914113499202e-01 8.465058521732e-01 7.824896537004e-01 7.303616217787e-01 7.206632423663e-01 7.573171462955e-01 8.130772792852e-01 8.537890707130e-01 8.581377782635e-01 8.233000022333e-01 7.645332574529e-01 7.111245749662e-01 6.934189194358e-01 7.209348460732e-01 7.751172892467e-01 8.282338209872e-01 8.615017254128e-01 8.697136744244e-01 8.589279274677e-01 8.416587422790e-01 8.311403971820e-01 8.359642016470e-01 8.575184916657e-01 8.912565398054e-01 9.296108739283e-01 9.643915686852e-01 9.882202576950e-01 9.961402728114e-01 9.875398733508e-01 9.676531431398e-01 9.471290304428e-01 9.380166812578e-01 9.469701689100e-01 9.702998166152e-01 9.959206534405e-01 1.010437659466e+00 1.005715940043e+00 9.820988489450e-01 9.480094942588e-01 9.165424523551e-01 8.995749065930e-01 9.018996736469e-01 9.194334525966e-01 9.425142346467e-01 9.608608366892e-01 9.666913148511e-01 9.561818395904e-01 9.305909627176e-01 8.975259310154e-01 8.708583106618e-01 8.659016151623e-01 8.893146338558e-01 9.315303693072e-01 9.708610605624e-01 9.851416557373e-01 9.619981471982e-01 9.053657095703e-01 8.382491564268e-01 7.972993027396e-01 8.102584940593e-01
```
