## Supplementary Data 1 for "Heart cockle shells transmit sunlight to photosymbiotic algae using bundled fiber optic cables and condensing lenses": Onebigonelittle-big_550nm_XZ_1A.txt (part 5 of 12)

```
 1.348239759200e+00 1.346315107416e+00 1.344700498184e+00 1.343584949080e+00 1.342803600667e+00 1.341878448579e+00 1.340406063012e+00 1.338455549345e+00 1.336506453925e+00 1.335000050852e+00 1.333984974316e+00 1.333142777098e+00 1.332059956296e+00 1.330498571205e+00 1.328557992647e+00 1.326643945787e+00 1.325169167783e+00 1.324200671184e+00 1.323388777898e+00 1.322267855212e+00 1.320630623745e+00 1.318651942394e+00 1.316748638417e+00 1.315295103830e+00 1.314353673089e+00 1.313575537826e+00 1.312446514977e+00 1.310728077753e+00 1.308678981753e+00 1.306823959939e+00 1.305503805667e+00 1.304619307042e+00 1.303752192207e+00 1.302488345542e+00 1.300717680302e+00 1.298711168858e+00 1.296924658165e+00 1.295637857441e+00 1.294744288235e+00 1.293844383094e+00 1.292553838646e+00 1.290775802199e+00 1.288762738669e+00 1.286957648151e+00 1.285680721988e+00 1.284857691777e+00 1.284031372745e+00 1.282722359213e+00 1.280832605735e+00 1.278742839838e+00 1.276999757677e+00 1.275874615119e+00 1.275139119534e+00 1.274246223417e+00 1.272776979301e+00 1.270790086775e+00 1.268763559879e+00 1.267188659020e+00 1.266164713695e+00 1.265354453053e+00 1.264290621334e+00 1.262731683655e+00 1.260813609233e+00 1.258918968598e+00 1.257390520162e+00 1.256294763637e+00 1.255391760405e+00 1.254318606941e+00 1.252839190741e+00 1.250992328122e+00 1.249073179330e+00 1.247455395292e+00 1.246328747288e+00 1.245520986406e+00 1.244585952232e+00 1.243135921615e+00 1.241172892748e+00 1.239121757746e+00 1.237514931462e+00 1.236562670655e+00 1.235942854495e+00 1.235025325418e+00 1.233395246343e+00 1.231228872637e+00 1.229167509252e+00 1.227779197839e+00 1.227075793038e+00 1.226498271198e+00 1.225375583047e+00 1.223484199838e+00 1.221246052918e+00 1.219378065011e+00 1.218276948482e+00 1.217692803204e+00 1.216960893930e+00 1.215560791968e+00 1.213531537901e+00 1.211420948198e+00 1.209831586161e+00 1.208918909352e+00 1.208282019963e+00 1.207323702756e+00 1.205744119580e+00 1.203754257882e+00 1.201873695297e+00 1.200510363769e+00 1.199642475520e+00 1.198863159887e+00 1.197727161898e+00 1.196107157873e+00 1.194262937642e+00 1.192602307624e+00 1.191361281105e+00 1.190443702615e+00 1.189517304141e+00 1.188287729899e+00 1.186721836810e+00 1.185047772732e+00 1.183547311759e+00 1.182347533705e+00 1.181343989861e+00 1.180303090643e+00 1.179042978274e+00 1.177566487922e+00 1.176040324854e+00 1.174646249258e+00 1.173446770857e+00 1.172362384536e+00 1.171245264559e+00 1.169993483820e+00 1.168613455563e+00 1.167209781226e+00 1.165887567624e+00 1.164680070905e+00 1.163542701821e+00 1.162398498283e+00 1.161189430072e+00 1.159911884797e+00 1.158613484229e+00 1.157349327685e+00 1.156139196245e+00 1.154971651057e+00 1.153819726187e+00 1.152656293071e+00 1.151464916362e+00 1.150256784386e+00 1.149046811527e+00 1.147842319183e+00 1.146651647680e+00 1.145478912443e+00 1.144322548585e+00 1.143171472449e+00 1.142018223952e+00 1.140858952674e+00 1.139688327451e+00 1.138508593216e+00 1.137332545016e+00 1.136165590373e+00 1.135013211463e+00 1.133882952629e+00 1.132772888154e+00 1.131669312437e+00 1.130555548439e+00 1.129423624903e+00 1.128276471689e+00 1.127132642620e+00 1.126022080656e+00 1.124959793805e+00 1.123930741237e+00 1.122907958000e+00 1.121860033166e+00 1.120775121802e+00 1.119672739000e+00 1.118594693035e+00 1.117574869892e+00 1.116612409451e+00 1.115676620361e+00 1.114720186368e+00 1.113712215016e+00 1.112665440767e+00 1.111630630896e+00 1.110655416979e+00 1.109751967570e+00 1.108887752824e+00 1.108001611301e+00 1.107050546348e+00 1.106050425562e+00 1.105060673775e+00 1.104136975956e+00 1.103289604765e+00 1.102475149221e+00 1.101626312697e+00 1.100705676186e+00 1.099743241889e+00 1.098803094976e+00 1.097934816835e+00 1.097133666912e+00 1.096345540342e+00 1.095509472913e+00 1.094608890313e+00 1.093686215568e+00 1.092801601378e+00 1.091985976294e+00 1.091219822091e+00 1.090444256450e+00 1.089615500613e+00 1.088738254001e+00 1.087861925409e+00 1.087035380872e+00 1.086271796193e+00 1.085533260895e+00 1.084764927130e+00 1.083941626977e+00 1.083088558988e+00 1.082263057576e+00 1.081500980109e+00 1.080783989343e+00 1.080059043402e+00 1.079281099051e+00 1.078460453674e+00 1.077651354501e+00 1.076902138674e+00 1.076208241427e+00 1.075519736617e+00 1.074787124962e+00 1.074011528764e+00 1.073244825060e+00 1.072537881611e+00 1.071891477886e+00 1.071257534774e+00 1.070587889266e+00 1.069882915842e+00 1.069192315524e+00 1.068562329767e+00 1.067990460948e+00 1.067429522241e+00 1.066837801452e+00 1.066222298468e+00 1.065626449796e+00 1.065086335557e+00 1.064593529738e+00 1.064099963652e+00 1.063574032708e+00 1.063031576416e+00 1.062514623427e+00 1.062045872924e+00 1.061602327164e+00 1.061142338926e+00 1.060648364578e+00 1.060147838630e+00 1.059676285549e+00 1.059240345209e+00 1.058811245137e+00 1.058357714180e+00 1.057880132424e+00 1.057413424388e+00 1.056981728969e+00 1.056575769223e+00 1.056163821845e+00 1.055732955395e+00 1.055302777551e+00 1.054902864043e+00 1.054539160739e+00 1.054187224257e+00 1.053825150853e+00 1.053458400754e+00 1.053109475683e+00 1.052794129247e+00 1.052500000801e+00 1.052200954405e+00 1.051892187893e+00 1.051590390389e+00 1.051311334753e+00 1.051048986898e+00 1.050785083179e+00 1.050510444192e+00 1.050237168090e+00 1.049982706866e+00 1.049746911415e+00 1.049512349237e+00 1.049268335893e+00 1.049026629913e+00 1.048804513023e+00 1.048607291382e+00 1.048420435470e+00 1.048228959004e+00 1.048037685423e+00 1.047862614360e+00 1.047710504542e+00 1.047571699677e+00 1.047432300945e+00 1.047290841424e+00 1.047159210005e+00 1.047043569359e+00 1.046936364266e+00 1.046829464417e+00 1.046722288133e+00 1.046623197595e+00 1.046537177985e+00 1.046460465402e+00 1.046384894029e+00 1.046312193064e+00 1.046250848626e+00 1.046204564106e+00 1.046166752395e+00 1.046132725499e+00 1.046101440305e+00 1.046079959787e+00 1.046072995982e+00 1.046073350556e+00 1.046076043257e+00 1.046080761735e+00 1.046093298451e+00 1.046114875066e+00 1.046144563107e+00 1.046177014183e+00 1.046214073766e+00 1.046259310670e+00 1.046313501906e+00 1.046373000103e+00 1.046437592919e+00 1.046509115201e+00 1.046589125782e+00 1.046678103035e+00 1.046771383778e+00 1.046867198474e+00 1.046968700030e+00 1.047078830593e+00 1.047196263880e+00 1.047318180368e+00 1.047442049767e+00 1.047570557664e+00 1.047706657359e+00 1.047849140052e+00 1.047997011638e+00 1.048150070078e+00 1.048308592121e+00 1.048471499147e+00 1.048639299996e+00 1.048811155129e+00 1.048989752823e+00 1.049173786654e+00 1.049360897770e+00 1.049552388833e+00 1.049747175844e+00 1.049948062809e+00 1.050154720236e+00 1.050365553421e+00 1.050579759060e+00 1.050797304881e+00 1.051021177785e+00 1.051250226043e+00 1.051482678749e+00 1.051717798875e+00 1.051955408934e+00 1.052199097177e+00 1.052445611890e+00 1.052695934630e+00 1.052950245179e+00 1.053206791767e+00 1.053466488275e+00 1.053728766179e+00 1.053994690892e+00 1.054264764538e+00 1.054538932624e+00 1.054813289692e+00 1.055090011926e+00 1.055368547203e+00 1.055650368579e+00 1.055936129260e+00 1.056222910011e+00 1.056511579118e+00 1.056801826737e+00 1.057094271842e+00 1.057388715719e+00 1.057685075969e+00 1.057983643672e+00 1.058282588156e+00 1.058584066342e+00 1.058885540313e+00 1.059189179630e+00 1.059494189934e+00 1.059800661944e+00 1.060107413078e+00 1.060415409755e+00 1.060723433779e+00 1.061033345322e+00 1.061343162794e+00 1.061653996306e+00 1.061964309748e+00 1.062275881558e+00 1.062586883566e+00 1.062897380111e+00 1.063208157397e+00 1.063518811514e+00 1.063830701645e+00 1.064140562716e+00 1.064450317771e+00 1.064759765701e+00 1.065068133663e+00 1.065376692161e+00 1.065684740049e+00 1.065990036098e+00 1.066295129363e+00 1.066598587122e+00 1.066900861578e+00 1.067202860887e+00 1.067503037657e+00 1.067800644742e+00 1.068097115750e+00 1.068391031965e+00 1.068683676718e+00 1.068975315199e+00 1.069263962274e+00 1.069550364643e+00 1.069834520069e+00 1.070114997221e+00 1.070394403071e+00 1.070670792049e+00 1.070943643831e+00 1.071214912966e+00 1.071481830897e+00 1.071745782390e+00 1.072007057881e+00 1.072264144314e+00 1.072519062007e+00 1.072770282442e+00 1.073016342333e+00 1.073260566528e+00 1.073500160271e+00 1.073735788978e+00 1.073968212637e+00 1.074196228300e+00 1.074418814298e+00 1.074639611047e+00 1.074854952348e+00 1.075065268209e+00 1.075270735398e+00 1.075471875243e+00 1.075668770047e+00 1.075861066997e+00 1.076046791599e+00 1.076228003740e+00 1.076403716276e+00 1.076575217317e+00 1.076740369896e+00 1.076900782394e+00 1.077055429329e+00 1.077204428441e+00 1.077347489570e+00 1.077484582474e+00 1.077616246247e+00 1.077740514860e+00 1.077860006680e+00 1.077972709784e+00 1.078078727649e+00 1.078178984128e+00 1.078272642658e+00 1.078359809023e+00 1.078440581705e+00 1.078514345959e+00 1.078580730538e+00 1.078640515038e+00 1.078692993001e+00 1.078738989117e+00 1.078777707158e+00 1.078808866216e+00 1.078832282117e+00 1.078848137489e+00 1.078856628762e+00 1.078858327114e+00 1.078852633870e+00 1.078838009929e+00 1.078815849726e+00 1.078785329279e+00 1.078747628194e+00 1.078702133328e+00 1.078648244847e+00 1.078586106663e+00 1.078514543682e+00 1.078434790988e+00 1.078348199575e+00 1.078251509947e+00 1.078146783657e+00 1.078033742623e+00 1.077910502371e+00 1.077779343544e+00 1.077639290623e+00 1.077489557638e+00 1.077332329315e+00 1.077163895822e+00 1.076986588595e+00 1.076800151564e+00 1.076603593099e+00 1.076399156197e+00 1.076184159696e+00 1.075958050270e+00 1.075724040127e+00 1.075478729732e+00 1.075224686407e+00 1.074960734514e+00 1.074684909597e+00 1.074401342449e+00 1.074106538976e+00 1.073800933914e+00 1.073486708670e+00 1.073161000358e+00 1.072824500061e+00 1.072477774745e+00 1.072118659903e+00 1.071752562127e+00 1.071374681460e+00 1.070984438435e+00 1.070584987646e+00 1.070171962197e+00 1.069749587819e+00 1.069317414026e+00 1.068870977136e+00 1.068417630137e+00 1.067950903727e+00 1.067471575315e+00 1.066982041273e+00 1.066477644302e+00 1.065964934988e+00 1.065440830156e+00 1.064903330134e+00 1.064357714986e+00 1.063795743550e+00 1.063223201141e+00 1.062639329599e+00 1.062040972678e+00 1.061434865761e+00 1.060814490684e+00 1.060182238940e+00 1.059538044493e+00 1.058878148525e+00 1.058208344728e+00 1.057525723540e+00 1.056829081658e+00 1.056123758691e+00 1.055403100072e+00 1.054670355928e+00 1.053924312280e+00 1.053162517499e+00 1.052391703774e+00 1.051606439911e+00 1.050807975851e+00 1.049998906976e+00 1.049173641709e+00 1.048336078669e+00 1.047484122864e+00 1.046617790603e+00 1.045741839770e+00 1.044849293109e+00 1.043944497270e+00 1.043027124042e+00 1.042093515889e+00 1.041148847018e+00 1.040186286780e+00 1.039211471772e+00 1.038224133746e+00 1.037220878384e+00 1.036206856548e+00 1.035175437546e+00 1.034130070525e+00 1.033070903296e+00 1.031995179139e+00 1.030908569892e+00 1.029805811470e+00 1.028689157295e+00 1.027558774921e+00 1.026409614166e+00 1.025248012526e+00 1.024070660033e+00 1.022879018272e+00 1.021674962684e+00 1.020453392769e+00 1.019216455914e+00 1.017963709393e+00 1.016693315000e+00 1.015411376452e+00 1.014113871318e+00 1.012801277697e+00 1.011474059339e+00 1.010127907519e+00 1.008767506982e+00 1.007389034083e+00 1.005995880510e+00 1.004589703345e+00 1.003166296230e+00 1.001728199150e+00 1.000271755413e+00 9.987964748096e-01 9.973071928717e-01 9.958011160857e-01 9.942817274224e-01 9.927451074697e-01 9.911906769646e-01 9.896194445324e-01 9.880293331404e-01 9.864247897031e-01 9.848036784131e-01 9.831667741559e-01 9.815129451049e-01 9.798405690939e-01 9.781507336117e-01 9.764437427737e-01 9.747195523495e-01 9.729799145130e-01 9.712225478684e-01 9.694476870983e-01 9.676535939952e-01 9.658425515888e-01 9.640158538801e-01 9.621701870793e-01 9.603063956414e-01 9.584235041951e-01 9.565222148148e-01 9.546062837763e-01 9.526705471865e-01 9.507170235388e-01 9.487435937365e-01 9.467496900273e-01 9.447396562996e-01 9.427109227937e-01 9.406645235479e-01 9.385993656230e-01 9.365123101146e-01 9.344065469880e-01 9.322817044537e-01 9.301395529811e-01 9.279789697001e-01 9.257972417674e-01 9.235974442475e-01 9.213754616412e-01 9.191351418162e-01 9.168774481299e-01 9.145995627564e-01 9.123032881638e-01 9.099845203461e-01 9.076467597924e-01 9.052904106682e-01 9.029135229030e-01 9.005201297998e-01 8.981038038418e-01 8.956685360193e-01 8.932133237267e-01 8.907365422033e-01 8.882443877471e-01 8.857298560082e-01 8.831953276246e-01 8.806406908337e-01 8.780650552012e-01 8.754722948712e-01 8.728571850136e-01 8.702249678572e-01 8.675701510526e-01 8.648933987820e-01 8.622000887662e-01 8.594837188680e-01 8.567514587398e-01 8.539961511302e-01 8.512195410457e-01 8.484258216672e-01 8.456080959827e-01 8.427756568609e-01 8.399199697649e-01 8.370462812767e-01 8.341528758504e-01 8.312365407806e-01 8.283064120139e-01 8.253516476823e-01 8.223809658930e-01 8.193908722175e-01 8.163783904188e-01 8.133515235058e-01 8.102993305855e-01 8.072347744776e-01 8.041495717823e-01 8.010440364355e-01 7.979244974782e-01 7.947797222665e-01 7.916246975874e-01 7.884470868610e-01 7.852537253244e-01 7.820448602450e-01 7.788125341795e-01 7.755719829770e-01 7.723067761491e-01 7.690312482160e-01 7.657379726004e-01 7.624243866192e-01 7.591040183080e-01 7.557578008630e-01 7.524066863033e-01 7.490349122253e-01 7.456487404508e-01 7.422549061953e-01 7.388363844294e-01 7.354173532536e-01 7.319764160860e-01 7.285275742825e-01 7.250679138033e-01 7.215896773899e-01 7.181129026560e-01 7.146121319548e-01 7.111131108376e-01 7.075987686200e-01 7.040743331939e-01 7.005505680163e-01 6.970049923965e-01 6.934693160250e-01 6.899130872515e-01 6.863589711518e-01 6.828017503552e-01 6.792303031888e-01 6.756720617656e-01 6.720923507159e-01 6.685275282914e-01 6.649526807441e-01 6.613767507025e-01 6.578128982788e-01 6.542324613437e-01 6.506759046362e-01 6.471049097460e-01 6.435493637131e-01 6.399996010496e-01 6.364457846522e-01 6.329192234935e-01 6.293786171390e-01 6.258704349569e-01 6.223595785259e-01 6.188629265099e-01 6.153924963448e-01 6.119153411629e-01 6.084805444565e-01 6.050395288994e-01 6.016356067286e-01 5.982473116486e-01 5.948717664672e-01 5.915424978035e-01 5.882098571866e-01 5.849322533978e-01 5.816623605178e-01 5.784310967433e-01 5.752389444125e-01 5.720589560009e-01 5.689440036353e-01 5.658359043695e-01 5.627904549170e-01 5.597741585324e-01 5.567966095171e-01 5.538819256118e-01 5.509853131870e-01 5.481684116274e-01 5.453751161291e-01 5.426491115081e-01 5.399769319975e-01 5.373462155984e-01 5.348006461863e-01 5.322822015758e-01 5.298556461502e-01 5.274743156546e-01 5.251631333272e-01 5.229320705606e-01 5.207457898064e-01 5.186634654084e-01 5.166262050430e-01 5.146859633196e-01 5.128164738763e-01 5.110188053357e-01 5.093248323687e-01 5.076853801044e-01 5.061615168568e-01 5.047023379587e-01 5.033424487538e-01 5.020778832951e-01 5.008882433389e-01 4.998191248415e-01 4.988186745669e-01 4.979364797795e-01 4.971422820052e-01 4.964469091903e-01 4.958657331254e-01 4.953650355851e-01 4.949916905966e-01 4.947027201662e-01 4.945298215617e-01 4.944646671996e-01 4.944934977775e-01 4.946493470930e-01 4.948915457820e-01 4.952595055747e-01 4.957278630107e-01 4.963031981340e-01 4.969993895813e-01 4.977853462264e-01 4.987015132471e-01 4.997098487390e-01 5.008340530942e-01 5.020691056407e-01 5.033999928798e-01 5.048548221602e-01 5.063977608227e-01 5.080609636052e-01 5.098215557795e-01 5.116837815335e-01 5.136608764189e-01 5.157217271860e-01 5.179020335637e-01 5.201669397472e-01 5.225373807216e-01 5.250073710250e-01 5.275614031299e-01 5.302263723343e-01 5.329655735869e-01 5.358107017669e-01 5.387381409435e-01 5.417516747745e-01 5.448618591982e-01 5.480419492099e-01 5.513225917292e-01 5.546701841096e-01 5.581057399459e-01 5.616207617857e-01 5.652047992173e-01 5.688758230870e-01 5.726071547377e-01 5.764223463491e-01 5.803013607598e-01 5.842479100307e-01 5.882688627199e-01 5.923449156773e-01 5.964973454140e-01 6.007023062720e-01 6.049741166892e-01 6.093069247328e-01 6.136919217524e-01 6.181426087245e-01 6.226400310796e-01 6.272001088211e-01 6.318091739535e-01 6.364694247182e-01 6.411858293903e-01 6.459437349779e-01 6.507595566050e-01 6.556162328486e-01 6.605223350353e-01 6.654769192580e-01 6.704705270208e-01 6.755154643586e-01 6.805961930931e-01 6.857251418611e-01 6.908937320769e-01 6.961025417095e-01 7.013549178816e-01 7.066417464818e-01 7.119744252957e-01 7.173406086353e-01 7.227481654211e-01 7.281932441582e-01 7.336732901804e-01 7.391959071856e-01 7.447497953600e-01 7.503449698379e-01 7.559736550375e-01 7.616393668631e-01 7.673429098292e-01 7.730787043304e-01 7.788551084588e-01 7.846618721968e-01 7.905082406185e-01 7.963894186540e-01 8.023058035027e-01 8.082600701798e-01 8.142474234101e-01 8.202734641397e-01 8.263330619330e-01 8.324315599574e-01 8.385654784947e-01 8.447345637145e-01 8.509424303886e-01 8.571843825900e-01 8.634665215829e-01 8.697841264350e-01 8.761394448761e-01 8.825335676247e-01 8.889626236642e-01 8.954346787566e-01 9.019393666124e-01 9.084868834293e-01 9.150715396045e-01 9.216947159066e-01 9.283592241480e-01 9.350584691298e-01 9.418018922805e-01 9.485807990291e-01 9.554012988527e-01 9.622610766789e-01 9.691579002933e-01 9.760982765757e-01 9.830745539841e-01 9.900934074207e-01 9.971497527962e-01 1.004245314869e+00 1.011382258294e+00 1.018555168580e+00 1.025769416836e+00 1.033018719082e+00 1.040307965451e+00 1.047635059887e+00 1.054996669262e+00 1.062398449030e+00 1.069833039866e+00 1.077305029846e+00 1.084811051316e+00 1.092350761865e+00 1.099925070404e+00 1.107529191991e+00 1.115167921574e+00 1.122835120861e+00 1.130531772162e+00 1.138257536326e+00 1.146008941962e+00 1.153788070546e+00 1.161590091844e+00 1.169415758867e+00 1.177263325277e+00 1.185129398446e+00 1.193016685514e+00 1.200919345332e+00 1.208838226108e+00 1.216770269116e+00 1.224712436277e+00 1.232666158880e+00 1.240626000489e+00 1.248591273387e+00 1.256562342028e+00 1.264530326842e+00 1.272500619432e+00 1.280465270908e+00 1.288424563044e+00 1.296377851699e+00 1.304316538506e+00 1.312246231659e+00 1.320156755406e+00 1.328049722969e+00 1.335922998151e+00 1.343767966401e+00 1.351591437978e+00 1.359380103113e+00 1.367138843131e+00 1.374862126314e+00 1.382544169794e+00 1.390189527856e+00 1.397783265429e+00 1.405335351568e+00 1.412833286760e+00 1.420276338432e+00 1.427666872763e+00 1.434989129989e+00 1.442256139397e+00 1.449449833156e+00 1.456575838424e+00 1.463629835644e+00 1.470600935067e+00 1.477501307173e+00 1.484308128803e+00 1.491035629776e+00 1.497670514492e+00 1.504208878261e+00 1.510658793657e+00 1.516998610716e+00 1.523243875166e+00 1.529378296444e+00 1.535402265459e+00 1.541319200409e+00 1.547110354877e+00 1.552791995947e+00 1.558343777281e+00 1.563771812311e+00 1.569075272455e+00 1.574238621590e+00 1.579277457273e+00 1.584169413428e+00 1.588925639035e+00 1.593539293101e+00 1.598001189342e+00 1.602322818069e+00 1.606483834458e+00 1.610495843733e+00 1.614349836016e+00 1.618042398020e+00 1.621577241755e+00 1.624942454046e+00 1.628145613981e+00 1.631177990092e+00 1.634038885425e+00 1.636730982116e+00 1.639243507784e+00 1.641582286566e+00 1.643742392605e+00 1.645721139401e+00 1.647521390290e+00 1.649135212611e+00 1.650566817701e+00 1.651812288556e+00 1.652870269735e+00 1.653741758897e+00 1.654422593126e+00 1.654915877492e+00 1.655218500126e+00 1.655328815674e+00 1.655249975565e+00 1.654977724225e+00 1.654514484464e+00 1.653858892894e+00 1.653010786027e+00 1.651971734403e+00 1.650740645501e+00 1.649317273799e+00 1.647704675921e+00 1.645901516823e+00 1.643907557720e+00 1.641727253815e+00 1.639355994620e+00 1.636801315237e+00 1.634059783676e+00 1.631133914817e+00 1.628028018263e+00 1.624738475854e+00 1.621272220922e+00 1.617627904052e+00 1.613808342277e+00 1.609817837432e+00 1.605653731712e+00 1.601325354405e+00 1.596829040962e+00 1.592169706917e+00 1.587353298030e+00 1.582376649669e+00 1.577251522110e+00 1.571972272434e+00 1.566547847704e+00 1.560983147185e+00 1.555275530850e+00 1.549438536938e+00 1.543466146707e+00 1.537371521700e+00 1.531156572161e+00 1.524820872688e+00 1.518381060742e+00 1.511828218207e+00 1.505181658642e+00 1.498439426107e+00 1.491606422437e+00 1.484699417341e+00 1.477709079470e+00 1.470657875853e+00 1.463544393894e+00 1.456375374866e+00 1.449167521331e+00 1.441916436894e+00 1.434644349841e+00 1.427349842314e+00 1.420045079454e+00 1.412744528624e+00 1.405450728208e+00 1.398180470326e+00 1.390940438138e+00 1.383742554075e+00 1.376600309667e+00 1.369522175140e+00 1.362522317741e+00 1.355612715820e+00 1.348804711197e+00 1.342111419787e+00 1.335548448471e+00 1.329123340354e+00 1.322853875817e+00 1.316749803184e+00 1.310823486306e+00 1.305092430169e+00 1.299561874140e+00 1.294250754171e+00 1.289165806333e+00 1.284319347277e+00 1.279724361164e+00 1.275386376351e+00 1.271318854078e+00 1.267524910612e+00 1.264016721934e+00 1.260795690497e+00 1.257868067734e+00 1.255238567799e+00 1.252904370790e+00 1.250874242970e+00 1.249136572387e+00 1.247695800546e+00 1.246546666016e+00 1.245675762833e+00 1.245087149208e+00 1.244758929177e+00 1.244686396289e+00 1.244854844385e+00 1.245246130573e+00 1.245849881571e+00 1.246638889129e+00 1.247600952963e+00 1.248710076455e+00 1.249944474292e+00 1.251282880963e+00 1.252693423720e+00 1.254158556103e+00 1.255645554484e+00 1.257126760741e+00 1.258579210523e+00 1.259966347436e+00 1.261265411393e+00 1.262446040741e+00 1.263474313689e+00 1.264328680820e+00 1.264974768875e+00 1.265385163251e+00 1.265536224531e+00 1.265393316170e+00 1.264936216429e+00 1.264135424570e+00 1.262966528117e+00 1.261409417286e+00 1.259432657064e+00 1.257024891573e+00 1.254158021801e+00 1.250814258549e+00 1.246981233583e+00 1.242632072865e+00 1.237765101655e+00 1.232354405925e+00 1.226396026422e+00 1.219882026666e+00 1.212792343281e+00 1.205139302526e+00 1.196901953349e+00 1.188089646755e+00 1.178702478666e+00 1.168734496909e+00 1.158209380235e+00 1.147119469686e+00 1.135488980103e+00 1.123332859333e+00 1.110665949865e+00 1.097525312232e+00 1.083928092737e+00 1.069921843541e+00 1.055539222595e+00 1.040828370908e+00 1.025850946755e+00 1.010655294503e+00 9.953220106208e-01 9.799166168740e-01 9.645283141201e-01 9.492500692516e-01 9.341743392908e-01 9.194181298678e-01 9.050842264345e-01 8.913020382908e-01 8.781937610158e-01 8.658812702077e-01 8.545049343903e-01 8.441781967776e-01 8.350328655623e-01 8.271799226971e-01 8.207143583387e-01 8.157340628119e-01 8.122929914784e-01 8.104441548728e-01 8.102062017455e-01 8.115697375352e-01 8.145095040063e-01 8.189584510815e-01 8.248454411822e-01 8.320583897508e-01 8.404768184298e-01 8.499714799283e-01 8.603792067995e-01 8.715625964712e-01 8.833510446142e-01 8.955897405259e-01 9.081354510454e-01 9.208236644402e-01 9.335343858544e-01 9.461292129089e-01 9.584994883771e-01 9.705511006320e-01 9.821874276445e-01 9.933575461817e-01 1.003993257183e+00 1.014069163279e+00 1.023565699919e+00 1.032465820602e+00 1.040798526557e+00 1.048563433953e+00 1.055808188097e+00 1.062571519745e+00 1.068891757950e+00 1.074841113581e+00 1.080452157705e+00 1.085798439285e+00 1.090920500548e+00 1.095862628877e+00 1.100678637178e+00 1.105372060492e+00 1.109984471267e+00 1.114510207441e+00 1.118937152070e+00 1.123263589271e+00 1.127439203162e+00 1.131439519770e+00 1.135207110472e+00 1.138689127064e+00 1.141833364457e+00 1.144566400291e+00 1.146852290327e+00 1.148622198011e+00 1.149839538226e+00 1.150476866524e+00 1.150500934519e+00 1.149920241154e+00 1.148731007969e+00 1.146967409183e+00 1.144666200694e+00 1.141877806239e+00 1.138682697667e+00 1.135144164302e+00 1.131364222937e+00 1.127425904019e+00 1.123422509731e+00 1.119452505512e+00 1.115581743956e+00 1.111899545806e+00 1.108449872650e+00 1.105270533415e+00 1.102390212905e+00 1.099788878848e+00 1.097457704156e+00 1.095338744189e+00 1.093375790234e+00 1.091490532873e+00 1.089590828421e+00 1.087595705019e+00 1.085400474532e+00 1.082935299377e+00 1.080121653412e+00 1.076905705568e+00 1.073268202441e+00 1.069190978509e+00 1.064716446995e+00 1.059886196956e+00 1.054788188034e+00 1.049538516601e+00 1.044252845084e+00 1.039087694420e+00 1.034183225834e+00 1.029690718068e+00 1.025740045712e+00 1.022443240709e+00 1.019890737992e+00 1.018118386971e+00 1.017155703108e+00 1.016966851776e+00 1.017505829383e+00 1.018697195554e+00 1.020438584630e+00 1.022647921740e+00 1.025214148564e+00 1.028066982093e+00 1.031133172687e+00 1.034363856107e+00 1.037734374956e+00 1.041211780865e+00 1.044796832077e+00 1.048451394021e+00 1.052152343788e+00 1.055846752433e+00 1.059445904599e+00 1.062860676101e+00 1.065953217728e+00 1.068600177697e+00 1.070655130017e+00 1.071989911610e+00 1.072507116260e+00 1.072118169655e+00 1.070807458068e+00 1.068570066442e+00 1.065461052905e+00 1.061563903153e+00 1.056972332247e+00 1.051811005935e+00 1.046158971087e+00 1.040104717465e+00 1.033667286088e+00 1.026826715039e+00 1.019542897682e+00 1.011719868648e+00 1.003331519571e+00 9.944054537935e-01 9.859436104030e-01 9.755620057915e-01 9.650457935634e-01 9.564676950615e-01 9.511945937238e-01 9.491701320852e-01 9.488694636267e-01 9.478102390143e-01 9.430621723751e-01 9.309682414653e-01 9.025025145728e-01 8.697040197508e-01 8.073958300306e-01 7.429336030916e-01 7.182109058866e-01 7.525563154157e-01 8.226595843366e-01 8.883813795178e-01 9.216352551367e-01 9.140628373675e-01 8.749211243306e-01 8.255996506961e-01 7.903884104133e-01 7.835188935060e-01 8.011962594947e-01 8.278525062889e-01 8.490829519305e-01 8.592481433651e-01 8.617896937905e-01 8.652879170666e-01 8.773475142403e-01 8.991036020363e-01 9.237968310418e-01 9.401360748499e-01 9.380205214421e-01 9.137468794455e-01 8.737489554402e-01 8.354606794715e-01 8.216156712477e-01 8.455911953175e-01 8.986565512689e-01 9.553956922099e-01 9.899785493039e-01 9.881255272072e-01 9.523747208251e-01 9.024898912457e-01 8.686996921158e-01 8.731954698011e-01 9.108844134206e-01 9.535712892634e-01 9.724188441234e-01 9.547991318446e-01 9.101929939550e-01 8.675900294860e-01 8.597530097426e-01 8.957966119720e-01 9.508557856500e-01 9.876074272183e-01 9.806749584498e-01 9.277135298533e-01 8.524589098553e-01 7.994819619154e-01 8.079072994417e-01 8.730114214031e-01 9.511235738550e-01 9.989523684668e-01 9.949084952461e-01 9.425012834964e-01 8.677953088757e-01 8.104178355998e-01 8.007962032882e-01 8.346126017815e-01 8.797614399865e-01 9.063428932178e-01 9.037108129374e-01 8.812532837310e-01 8.601944596269e-01 8.588845842147e-01 8.789182921536e-01 9.055868046047e-01 9.213414766375e-01 9.177946501844e-01 8.991343689123e-01 8.780758058232e-01 8.672949619633e-01 8.713021101768e-01 8.855890799023e-01 9.031332225326e-01 9.208771293796e-01 9.402840164274e-01 9.625863392943e-01 9.840432456999e-01 9.961378145031e-01 9.911522973220e-01 9.689707079406e-01 9.407257804359e-01 9.255041947805e-01 9.381920417645e-01 9.762976690418e-01 1.020159557374e+00 1.046549464064e+00 1.042068929444e+00 1.009801513334e+00 9.692214683581e-01 9.474010975245e-01 9.609339678058e-01 1.001545292043e+00 1.042807494776e+00 1.059213055827e+00 1.039389113721e+00 9.904032494550e-01 9.353220686187e-01 9.028813872220e-01 9.088667608641e-01 9.436500046013e-01 9.817443748573e-01 1.000796949613e+00 9.921297851891e-01 9.614745578081e-01 9.239477689116e-01 8.953628593431e-01 8.833033272233e-01 8.844432271124e-01 8.902377966075e-01 8.947364183695e-01 8.973826515180e-01 9.001106951746e-01 9.025261226997e-01 9.000116169166e-01 8.868952929695e-01 8.621013532287e-01 8.331704061611e-01 8.146271783471e-01 8.187799548740e-01 8.443201833387e-01 8.747884757815e-01 8.890651499334e-01 8.732183939786e-01 8.276044871051e-01 7.691649500943e-01 7.271116513911e-01 7.262356459850e-01 7.646830662944e-01 8.150124504211e-01 8.468419799078e-01 8.431048680671e-01 8.047265261528e-01 7.499290671896e-01 7.085076079978e-01 7.058324692498e-01 7.428722491151e-01 7.970788255905e-01 8.430259784074e-01 8.666695432668e-01 8.676983230589e-01 8.561341482065e-01 8.459855161236e-01 8.479359374128e-01 8.645615072776e-01 8.913399281277e-01 9.215152358853e-01 9.497826998301e-01 9.729670280526e-01 9.888988900745e-01 9.958505275863e-01 9.933146676858e-01 9.834683918364e-01 9.717400474741e-01 9.650205351090e-01 9.679396404178e-01 9.795286295742e-01 9.933662827105e-01 1.001239965955e+00 9.974942370020e-01 9.816337441156e-01 9.582181407999e-01 9.346912616213e-01 9.181521865870e-01 9.126627497402e-01 9.183046155933e-01 9.317194573506e-01 9.472103562222e-01 9.577495633918e-01 9.566029417369e-01 9.400375353113e-01 9.106328723367e-01 8.794028516342e-01 8.631659548419e-01 8.746417027504e-01 9.106456555549e-01 9.515061216339e-01 9.727972463224e-01 9.581024284998e-01 9.071587467381e-01 8.395257330863e-01 7.910790761684e-01 7.948975960772e-01
 1.337663541249e+00 1.335689483493e+00 1.334019395992e+00 1.332851638993e+00 1.332020958446e+00 1.331042709645e+00 1.329513685554e+00 1.327512284229e+00 1.325516725001e+00 1.323959573448e+00 1.322885507692e+00 1.321986350633e+00 1.320852429199e+00 1.319240216422e+00 1.317247159825e+00 1.315281649339e+00 1.313757712444e+00 1.312736966757e+00 1.311865069613e+00 1.310684924880e+00 1.308996329303e+00 1.306968900161e+00 1.305013076419e+00 1.303504650572e+00 1.302508389540e+00 1.301675750264e+00 1.300491185417e+00 1.298718348760e+00 1.296617926251e+00 1.294712691000e+00 1.293337735923e+00 1.292397394870e+00 1.291474267478e+00 1.290156118479e+00 1.288330643658e+00 1.286272082343e+00 1.284434788222e+00 1.283096541920e+00 1.282145456658e+00 1.281184531663e+00 1.279836938495e+00 1.278007240233e+00 1.275943080326e+00 1.274084920883e+00 1.272753280732e+00 1.271872710499e+00 1.270988640357e+00 1.269623555080e+00 1.267681044081e+00 1.265538808791e+00 1.263741720265e+00 1.262561407817e+00 1.261771755875e+00 1.260823745451e+00 1.259298788499e+00 1.257256210076e+00 1.255177081451e+00 1.253551032920e+00 1.252474314703e+00 1.251608079288e+00 1.250485999013e+00 1.248870604313e+00 1.246898771941e+00 1.244953496908e+00 1.243374304724e+00 1.242223546656e+00 1.241260632673e+00 1.240128336291e+00 1.238594215707e+00 1.236696688907e+00 1.234725913002e+00 1.233053425637e+00 1.231869230932e+00 1.231003607260e+00 1.230012285376e+00 1.228509335270e+00 1.226494830606e+00 1.224389298894e+00 1.222726510393e+00 1.221718799347e+00 1.221044159311e+00 1.220073442715e+00 1.218389251132e+00 1.216169593263e+00 1.214054945076e+00 1.212613272824e+00 1.211857031531e+00 1.211226004812e+00 1.210049538638e+00 1.208103178208e+00 1.205813130508e+00 1.203894569197e+00 1.202743045008e+00 1.202105682925e+00 1.201319001355e+00 1.199864157356e+00 1.197782224113e+00 1.195622263484e+00 1.193984808424e+00 1.193021684107e+00 1.192330400196e+00 1.191316417113e+00 1.189684018995e+00 1.187644691123e+00 1.185716861413e+00 1.184306124186e+00 1.183387376403e+00 1.182553987389e+00 1.181363593935e+00 1.179693150171e+00 1.177803110733e+00 1.176096845066e+00 1.174808127202e+00 1.173840078299e+00 1.172861093836e+00 1.171579835591e+00 1.169966671373e+00 1.168247752076e+00 1.166702801915e+00 1.165456318539e+00 1.164403320219e+00 1.163312022901e+00 1.162003166923e+00 1.160481520164e+00 1.158912360972e+00 1.157475332014e+00 1.156229138568e+00 1.155096970124e+00 1.153932282504e+00 1.152634201101e+00 1.151211628041e+00 1.149766866301e+00 1.148402777449e+00 1.147150713424e+00 1.145967620950e+00 1.144779221255e+00 1.143527665426e+00 1.142209403250e+00 1.140871522246e+00 1.139566535339e+00 1.138313978233e+00 1.137104278494e+00 1.135912030246e+00 1.134709374277e+00 1.133479688657e+00 1.132233159019e+00 1.130983934798e+00 1.129739630858e+00 1.128509700345e+00 1.127299824873e+00 1.126107617809e+00 1.124921432397e+00 1.123732883302e+00 1.122537927362e+00 1.121330324141e+00 1.120115317956e+00 1.118905113030e+00 1.117705335159e+00 1.116521992900e+00 1.115361358839e+00 1.114221392407e+00 1.113086254288e+00 1.111941246230e+00 1.110778434468e+00 1.109601784567e+00 1.108430527844e+00 1.107294881292e+00 1.106208248781e+00 1.105154470634e+00 1.104105246559e+00 1.103030619271e+00 1.101919201208e+00 1.100792338515e+00 1.099694176919e+00 1.098655293062e+00 1.097673596029e+00 1.096717384716e+00 1.095738661341e+00 1.094708558063e+00 1.093641628297e+00 1.092589916706e+00 1.091600951778e+00 1.090684398452e+00 1.089805076586e+00 1.088901229148e+00 1.087932312900e+00 1.086917214443e+00 1.085916107953e+00 1.084984198359e+00 1.084128389957e+00 1.083303820103e+00 1.082442110338e+00 1.081509287074e+00 1.080537714888e+00 1.079592188307e+00 1.078720491808e+00 1.077917005663e+00 1.077123446152e+00 1.076279661572e+00 1.075373456416e+00 1.074447408985e+00 1.073563718208e+00 1.072750536099e+00 1.071986064909e+00 1.071209910481e+00 1.070379919819e+00 1.069502903936e+00 1.068630223559e+00 1.067810953421e+00 1.067054835915e+00 1.066323097461e+00 1.065559431618e+00 1.064739859341e+00 1.063894551214e+00 1.063080562018e+00 1.062331558205e+00 1.061627828172e+00 1.060912830467e+00 1.060144233999e+00 1.059335830204e+00 1.058543075584e+00 1.057812512707e+00 1.057137984885e+00 1.056466036484e+00 1.055748901460e+00 1.054990535403e+00 1.054245702470e+00 1.053563980194e+00 1.052942237368e+00 1.052332199930e+00 1.051684717044e+00 1.051004454938e+00 1.050342021570e+00 1.049743751522e+00 1.049203534433e+00 1.048672737859e+00 1.048110763389e+00 1.047527409022e+00 1.046967334880e+00 1.046465841578e+00 1.046011042294e+00 1.045553465617e+00 1.045065406431e+00 1.044562413575e+00 1.044089127442e+00 1.043664958494e+00 1.043265367763e+00 1.042848779147e+00 1.042398762323e+00 1.041945402963e+00 1.041524195629e+00 1.041138880241e+00 1.040759993421e+00 1.040356337984e+00 1.039930621674e+00 1.039518977949e+00 1.039144379680e+00 1.038795105526e+00 1.038439751152e+00 1.038067321435e+00 1.037697564894e+00 1.037360531481e+00 1.037060965892e+00 1.036772704937e+00 1.036474669026e+00 1.036174400644e+00 1.035894610027e+00 1.035649988346e+00 1.035425952787e+00 1.035197710573e+00 1.034961114662e+00 1.034733835857e+00 1.034531335056e+00 1.034345226308e+00 1.034158797394e+00 1.033962038485e+00 1.033769205085e+00 1.033596916772e+00 1.033444103756e+00 1.033292936441e+00 1.033134066692e+00 1.032978621939e+00 1.032845546292e+00 1.032737247435e+00 1.032641095117e+00 1.032540346095e+00 1.032442534916e+00 1.032362324212e+00 1.032305823422e+00 1.032263534095e+00 1.032222169323e+00 1.032179750053e+00 1.032148604088e+00 1.032135138361e+00 1.032130815285e+00 1.032127565865e+00 1.032125607738e+00 1.032133553369e+00 1.032156153414e+00 1.032187999993e+00 1.032223082945e+00 1.032262175348e+00 1.032313919106e+00 1.032381875795e+00 1.032460097445e+00 1.032542135412e+00 1.032628777820e+00 1.032726920087e+00 1.032840336718e+00 1.032962460937e+00 1.033087487290e+00 1.033216648285e+00 1.033354437113e+00 1.033503004587e+00 1.033659587770e+00 1.033820758458e+00 1.033987612675e+00 1.034164444280e+00 1.034351154137e+00 1.034544293805e+00 1.034743355827e+00 1.034951115837e+00 1.035168281517e+00 1.035396065454e+00 1.035627708003e+00 1.035863923925e+00 1.036107450252e+00 1.036360097393e+00 1.036622117328e+00 1.036888455628e+00 1.037158546272e+00 1.037434407667e+00 1.037718512358e+00 1.038010964353e+00 1.038308676995e+00 1.038613988946e+00 1.038924821546e+00 1.039241856470e+00 1.039564394657e+00 1.039891994236e+00 1.040227754716e+00 1.040569785250e+00 1.040916146909e+00 1.041267688275e+00 1.041623312918e+00 1.041986742423e+00 1.042356725005e+00 1.042731428436e+00 1.043110530384e+00 1.043494986319e+00 1.043885399832e+00 1.044283077413e+00 1.044684432575e+00 1.045089569652e+00 1.045498292049e+00 1.045913258162e+00 1.046332824435e+00 1.046757344591e+00 1.047186029628e+00 1.047618620114e+00 1.048054849300e+00 1.048494111684e+00 1.048938204618e+00 1.049387473911e+00 1.049841562640e+00 1.050297029715e+00 1.050754953503e+00 1.051216814217e+00 1.051682064393e+00 1.052151766991e+00 1.052623277802e+00 1.053097345416e+00 1.053574336807e+00 1.054054025901e+00 1.054536803778e+00 1.055022273632e+00 1.055510249900e+00 1.055999823665e+00 1.056491749623e+00 1.056985720125e+00 1.057481681714e+00 1.057979772805e+00 1.058479960057e+00 1.058981650348e+00 1.059484955824e+00 1.059989093149e+00 1.060495290083e+00 1.061002542525e+00 1.061510597109e+00 1.062019915713e+00 1.062530510387e+00 1.063040542988e+00 1.063551937620e+00 1.064063320067e+00 1.064575476741e+00 1.065088993010e+00 1.065601642726e+00 1.066114178173e+00 1.066627390596e+00 1.067139721913e+00 1.067653180781e+00 1.068165814057e+00 1.068676802193e+00 1.069187646647e+00 1.069697332324e+00 1.070206910703e+00 1.070716038729e+00 1.071224050609e+00 1.071729727376e+00 1.072234852547e+00 1.072737946368e+00 1.073239883800e+00 1.073740458434e+00 1.074239254529e+00 1.074736357369e+00 1.075231050709e+00 1.075722722767e+00 1.076213018775e+00 1.076701306008e+00 1.077186375081e+00 1.077669380337e+00 1.078148967430e+00 1.078625047181e+00 1.079099838261e+00 1.079569826273e+00 1.080037688615e+00 1.080502939838e+00 1.080962717795e+00 1.081420697661e+00 1.081874725628e+00 1.082324487091e+00 1.082771180199e+00 1.083213608778e+00 1.083651269761e+00 1.084086176889e+00 1.084516274049e+00 1.084941486488e+00 1.085362308787e+00 1.085778069950e+00 1.086190150610e+00 1.086597901318e+00 1.086998613190e+00 1.087395018036e+00 1.087786024528e+00 1.088171874633e+00 1.088552726286e+00 1.088928207573e+00 1.089297649322e+00 1.089661740361e+00 1.090019221520e+00 1.090371348086e+00 1.090718087007e+00 1.091057087376e+00 1.091390663433e+00 1.091717706966e+00 1.092037990416e+00 1.092351750898e+00 1.092660024992e+00 1.092960111470e+00 1.093254748628e+00 1.093541422868e+00 1.093820687647e+00 1.094093385923e+00 1.094358202628e+00 1.094616676210e+00 1.094867184198e+00 1.095110164687e+00 1.095345384790e+00 1.095572127215e+00 1.095791264210e+00 1.096003577097e+00 1.096207648424e+00 1.096402897139e+00 1.096589943393e+00 1.096768464458e+00 1.096938973008e+00 1.097102168729e+00 1.097255961922e+00 1.097401277941e+00 1.097536523244e+00 1.097663005461e+00 1.097782468089e+00 1.097891192298e+00 1.097991604009e+00 1.098082961501e+00 1.098163542709e+00 1.098235976584e+00 1.098298853336e+00 1.098350705771e+00 1.098396030220e+00 1.098428366079e+00 1.098451375002e+00 1.098464965728e+00 1.098467398723e+00 1.098461673352e+00 1.098444647295e+00 1.098416212525e+00 1.098378702677e+00 1.098329500316e+00 1.098270805499e+00 1.098201560596e+00 1.098119310658e+00 1.098029004854e+00 1.097926663974e+00 1.097812360756e+00 1.097689344436e+00 1.097553125650e+00 1.097406003215e+00 1.097248081522e+00 1.097076384835e+00 1.096896925104e+00 1.096705140482e+00 1.096500424055e+00 1.096284500017e+00 1.096054816865e+00 1.095815231952e+00 1.095564512241e+00 1.095298227041e+00 1.095025013520e+00 1.094736067703e+00 1.094435047834e+00 1.094122438031e+00 1.093793279618e+00 1.093455643657e+00 1.093104958817e+00 1.092740386287e+00 1.092366613427e+00 1.091974762484e+00 1.091572004415e+00 1.091156218570e+00 1.090725048122e+00 1.090285910366e+00 1.089830009091e+00 1.089362243279e+00 1.088880622799e+00 1.088381877471e+00 1.087873509808e+00 1.087349082322e+00 1.086811081070e+00 1.086262938517e+00 1.085697748322e+00 1.085119343517e+00 1.084526369351e+00 1.083916296141e+00 1.083296354320e+00 1.082660365987e+00 1.082009701190e+00 1.081347732981e+00 1.080667457073e+00 1.079974804086e+00 1.079264870108e+00 1.078540300186e+00 1.077804081590e+00 1.077049802352e+00 1.076282903160e+00 1.075500291448e+00 1.074701924034e+00 1.073889853006e+00 1.073058783744e+00 1.072214004516e+00 1.071354956433e+00 1.070479184863e+00 1.069590516679e+00 1.068683297043e+00 1.067760057809e+00 1.066821952743e+00 1.065865733297e+00 1.064896805522e+00 1.063910540076e+00 1.062908332084e+00 1.061890860368e+00 1.060853629950e+00 1.059801712096e+00 1.058732347650e+00 1.057647552639e+00 1.056548434390e+00 1.055430167684e+00 1.054294896500e+00 1.053141581790e+00 1.051970019595e+00 1.050784250168e+00 1.049581269341e+00 1.048362013602e+00 1.047125850619e+00 1.045869368370e+00 1.044596718884e+00 1.043304554899e+00 1.041995681778e+00 1.040671796198e+00 1.039329061943e+00 1.037969973685e+00 1.036589530795e+00 1.035190423972e+00 1.033773557106e+00 1.032338962987e+00 1.030889286634e+00 1.029420194387e+00 1.027931348527e+00 1.026423807782e+00 1.024896150268e+00 1.023350899084e+00 1.021788389508e+00 1.020207491136e+00 1.018607832505e+00 1.016987343713e+00 1.015347806751e+00 1.013688990427e+00 1.012011255276e+00 1.010315857816e+00 1.008600548639e+00 1.006865714229e+00 1.005109648961e+00 1.003335129999e+00 1.001541892480e+00 9.997280318246e-01 9.978937338246e-01 9.960392170542e-01 9.941633004989e-01 9.922700709491e-01 9.903566265378e-01 9.884214320150e-01 9.864650382028e-01 9.844858797189e-01 9.824882563694e-01 9.804700183498e-01 9.784317008013e-01 9.763724666533e-01 9.742886437277e-01 9.721852105331e-01 9.700593848745e-01 9.679138652416e-01 9.657478535377e-01 9.635588773626e-01 9.613490753235e-01 9.591149723948e-01 9.568603026508e-01 9.545852953072e-01 9.522885555688e-01 9.499711100233e-01 9.476276596445e-01 9.452641803427e-01 9.428788149587e-01 9.404710109024e-01 9.380440344977e-01 9.355916793703e-01 9.331180728241e-01 9.306216074038e-01 9.281018883242e-01 9.255635403518e-01 9.230002736299e-01 9.204156706487e-01 9.178065975478e-01 9.151750870186e-01 9.125239833382e-01 9.098481841072e-01 9.071510402336e-01 9.044301093762e-01 9.016850162395e-01 8.989189968103e-01 8.961286555213e-01 8.933191986307e-01 8.904841461873e-01 8.876256049107e-01 8.847461930907e-01 8.818405680987e-01 8.789182101554e-01 8.759688892489e-01 8.729988764188e-01 8.700068391451e-01 8.669886831474e-01 8.639540224779e-01 8.608918483837e-01 8.578111303700e-01 8.547080122597e-01 8.515794695530e-01 8.484340512600e-01 8.452603179565e-01 8.420715100454e-01 8.388583254018e-01 8.356233290314e-01 8.323701551013e-01 8.290889306283e-01 8.257952788556e-01 8.224748458220e-01 8.191374199227e-01 8.157797779271e-01 8.123967467150e-01 8.090019800071e-01 8.055795135001e-01 8.021442174722e-01 7.986875593935e-01 7.952081203683e-01 7.917187086923e-01 7.882001524700e-01 7.846733503256e-01 7.811233251400e-01 7.775559818319e-01 7.739769521967e-01 7.703716664290e-01 7.667616351612e-01 7.631265251122e-01 7.594817086678e-01 7.558216784884e-01 7.521407434736e-01 7.484583575872e-01 7.447477755488e-01 7.410375757171e-01 7.373069615619e-01 7.335658335803e-01 7.298197536765e-01 7.260499258854e-01 7.222872308263e-01 7.185006552217e-01 7.147140022757e-01 7.109204903317e-01 7.071100395310e-01 7.033097094399e-01 6.994849074233e-01 6.956734357390e-01 6.918470147944e-01 6.880189236133e-01 6.841982506005e-01 6.803594702137e-01 6.765421357372e-01 6.727062715171e-01 6.688859970226e-01 6.650663388501e-01 6.612414933495e-01 6.574415926308e-01 6.536246828186e-01 6.498394113415e-01 6.460469977558e-01 6.422698766470e-01 6.385142087000e-01 6.347515465957e-01 6.310294873940e-01 6.272984964104e-01 6.236055705168e-01 6.199234760667e-01 6.162559276650e-01 6.126318965522e-01 6.090037073399e-01 6.054311510062e-01 6.018632282405e-01 5.983369619266e-01 5.948457787506e-01 5.913697220677e-01 5.879575910132e-01 5.845518884467e-01 5.812122615710e-01 5.778982632874e-01 5.746283194673e-01 5.714200293480e-01 5.682320207582e-01 5.651266617225e-01 5.620443414577e-01 5.590357082286e-01 5.560792738573e-01 5.531707464043e-01 5.503489137688e-01 5.475581956993e-01 5.448648853085e-01 5.422176163616e-01 5.396494718689e-01 5.371632203387e-01 5.347290821747e-01 5.324043939459e-01 5.301295624468e-01 5.279609189240e-01 5.258665007680e-01 5.238550725750e-01 5.219521006349e-01 5.201133986681e-01 5.183989693165e-01 5.167556331071e-01 5.152245018863e-01 5.137951809626e-01 5.124529492545e-01 5.112417513092e-01 5.101076501354e-01 5.091065988422e-01 5.082008149373e-01 5.074096957934e-01 5.067419703382e-01 5.061681825897e-01 5.057350645690e-01 5.053979451461e-01 5.051920146666e-01 5.051051774002e-01 5.051272826292e-01 5.052906391880e-01 5.055522292587e-01 5.059566254463e-01 5.064729735095e-01 5.071128977450e-01 5.078867749996e-01 5.087648480753e-01 5.097884856986e-01 5.109168922568e-01 5.121783776277e-01 5.135618892158e-01 5.150581416270e-01 5.166913530897e-01 5.184249910989e-01 5.202965823753e-01 5.222746026768e-01 5.243720513135e-01 5.265944458746e-01 5.289146426168e-01 5.313680686203e-01 5.339156699209e-01 5.365849264128e-01 5.393608166132e-01 5.422357065062e-01 5.452311554863e-01 5.483110297624e-01 5.515095863432e-01 5.547967163166e-01 5.581831991708e-01 5.616736246785e-01 5.652421058790e-01 5.689212020437e-01 5.726727332400e-01 5.765227082453e-01 5.804560678202e-01 5.844671605790e-01 5.885711375003e-01 5.927394963849e-01 5.969993128605e-01 6.013254219675e-01 6.057255228316e-01 6.102023604931e-01 6.147379029289e-01 6.193538068168e-01 6.240232743815e-01 6.287629516978e-01 6.335636692954e-01 6.384193995277e-01 6.433407996768e-01 6.483085845185e-01 6.533400960053e-01 6.584188847725e-01 6.635482801440e-01 6.687317581720e-01 6.739552862863e-01 6.792347849756e-01 6.845510270565e-01 6.899147432975e-01 6.953224930213e-01 7.007647523279e-01 7.062552861120e-01 7.117754680858e-01 7.173392616960e-01 7.229360464803e-01 7.285674719833e-01 7.342363192460e-01 7.399316730205e-01 7.456666842287e-01 7.514262931462e-01 7.572204071007e-01 7.630430185102e-01 7.688915872996e-01 7.747738569664e-01 7.806774232840e-01 7.866132648831e-01 7.925714313948e-01 7.985563702574e-01 8.045683264839e-01 8.106013548537e-01 8.166632296446e-01 8.227440682768e-01 8.288523725047e-01 8.349830350080e-01 8.411352729594e-01 8.473134614319e-01 8.535106580540e-01 8.597341577517e-01 8.659767018281e-01 8.722431926959e-01 8.785328653708e-01 8.848418746969e-01 8.911766579989e-01 8.975292296635e-01 9.039077225451e-01 9.103063561431e-01 9.167275206724e-01 9.231720632045e-01 9.296362064045e-01 9.361275438444e-01 9.426362086777e-01 9.491711999109e-01 9.557284036502e-01 9.623073069722e-01 9.689125010298e-01 9.755367490461e-01 9.821876874637e-01 9.888595981305e-01 9.955566680405e-01 1.002277911980e+00 1.009019650938e+00 1.015789605400e+00 1.022580177766e+00 1.029397393591e+00 1.036236938973e+00 1.043100478438e+00 1.049990426479e+00 1.056901472449e+00 1.063839163441e+00 1.070798349096e+00 1.077782504011e+00 1.084790640366e+00 1.091820136015e+00 1.098875272517e+00 1.105951115476e+00 1.113050421361e+00 1.120172056240e+00 1.127314976254e+00 1.134480945588e+00 1.141664544880e+00 1.148871973458e+00 1.156096891091e+00 1.163341116178e+00 1.170604619481e+00 1.177883710464e+00 1.185181319215e+00 1.192493220561e+00 1.199820630250e+00 1.207161646307e+00 1.214514341433e+00 1.221880233490e+00 1.229255229579e+00 1.236640669286e+00 1.244034052689e+00 1.251432015916e+00 1.258836529966e+00 1.266243714105e+00 1.273652538107e+00 1.281063061812e+00 1.288469212624e+00 1.295873800637e+00 1.303272243552e+00 1.310663876192e+00 1.318047928831e+00 1.325418086622e+00 1.332778545708e+00 1.340121003035e+00 1.347447694628e+00 1.354755055271e+00 1.362037395951e+00 1.369299362188e+00 1.376531102931e+00 1.383735887602e+00 1.390908220220e+00 1.398044800259e+00 1.405148730889e+00 1.412206968127e+00 1.419228707751e+00 1.426201754512e+00 1.433127927999e+00 1.440007181635e+00 1.446825593244e+00 1.453596876095e+00 1.460301748467e+00 1.466948807957e+00 1.473531475356e+00 1.480040746295e+00 1.486488468426e+00 1.492852587647e+00 1.499147485373e+00 1.505359609513e+00 1.511486770475e+00 1.517534860574e+00 1.523485340347e+00 1.529352988316e+00 1.535120299065e+00 1.540790289843e+00 1.546364589233e+00 1.551826643180e+00 1.557191513739e+00 1.562438663854e+00 1.567577233926e+00 1.572602006579e+00 1.577501833354e+00 1.582290353236e+00 1.586945446020e+00 1.591480209286e+00 1.595884991679e+00 1.600153046958e+00 1.604294992374e+00 1.608291175888e+00 1.612153348605e+00 1.615870862556e+00 1.619442873502e+00 1.622871812028e+00 1.626145465856e+00 1.629273569475e+00 1.632244382319e+00 1.635060098896e+00 1.637720794483e+00 1.640217399000e+00 1.642556450566e+00 1.644730281754e+00 1.646739246274e+00 1.648583659779e+00 1.650256890742e+00 1.651763041448e+00 1.653097440795e+00 1.654259564249e+00 1.655249856848e+00 1.656064058348e+00 1.656705440295e+00 1.657169318964e+00 1.657456332532e+00 1.657567784159e+00 1.657499666053e+00 1.657254725092e+00 1.656830211335e+00 1.656226953023e+00 1.655445502800e+00 1.654485409439e+00 1.653344797532e+00 1.652028043073e+00 1.650531733096e+00 1.648857687712e+00 1.647007537281e+00 1.644978591755e+00 1.642776508998e+00 1.640397969201e+00 1.637844857415e+00 1.635121597696e+00 1.632222962906e+00 1.629157518729e+00 1.625921088347e+00 1.622517021660e+00 1.618950029565e+00 1.615214579883e+00 1.611321280339e+00 1.607266040195e+00 1.603050563601e+00 1.598684010247e+00 1.594158592438e+00 1.589486961346e+00 1.584663819726e+00 1.579695248269e+00 1.574586740804e+00 1.569333451345e+00 1.563948983055e+00 1.558425459126e+00 1.552775437417e+00 1.546999464424e+00 1.541096236673e+00 1.535080924632e+00 1.528943812552e+00 1.522702062651e+00 1.516352585778e+00 1.509898815880e+00 1.503357451748e+00 1.496715317488e+00 1.489994876879e+00 1.483192816909e+00 1.476313918428e+00 1.469374055263e+00 1.462365308351e+00 1.455310092484e+00 1.448205088030e+00 1.441058744858e+00 1.433887189983e+00 1.426686459525e+00 1.419476831020e+00 1.412259424615e+00 1.405044950577e+00 1.397847781836e+00 1.390671057964e+00 1.383530279657e+00 1.376434934476e+00 1.369394479087e+00 1.362421988659e+00 1.355530113839e+00 1.348726882342e+00 1.342030457323e+00 1.335446252896e+00 1.328990293928e+00 1.322676740495e+00 1.316512069411e+00 1.310517331800e+00 1.304696165513e+00 1.299064478777e+00 1.293636347339e+00 1.288417814101e+00 1.283424225050e+00 1.278661817785e+00 1.274144451416e+00 1.269877444634e+00 1.265868819011e+00 1.262127127149e+00 1.258653965609e+00 1.255461236539e+00 1.252543186185e+00 1.249906989701e+00 1.247552382488e+00 1.245472519310e+00 1.243674576640e+00 1.242142496450e+00 1.240876945281e+00 1.239868125143e+00 1.239103098254e+00 1.238576163161e+00 1.238266409849e+00 1.238164354195e+00 1.238250149682e+00 1.238506687604e+00 1.238914835846e+00 1.239449825069e+00 1.240094617408e+00 1.240820493533e+00 1.241605543762e+00 1.242423939425e+00 1.243247591156e+00 1.244051734701e+00 1.244808276225e+00 1.245486763784e+00 1.246062835840e+00 1.246507227681e+00 1.246788805843e+00 1.246886803129e+00 1.246766112256e+00 1.246403700971e+00 1.245773427241e+00 1.244846646659e+00 1.243603241650e+00 1.242011503013e+00 1.240056902902e+00 1.237711670471e+00 1.234953712525e+00 1.231770515570e+00 1.228132423620e+00 1.224035076838e+00 1.219451491000e+00 1.214372242040e+00 1.208789364276e+00 1.202677647730e+00 1.196046269019e+00 1.188871554404e+00 1.181158077682e+00 1.172902499535e+00 1.164092397927e+00 1.154749368337e+00 1.144857939151e+00 1.134437195984e+00 1.123497203176e+00 1.112042280996e+00 1.100107101724e+00 1.087697696324e+00 1.074852370662e+00 1.061598797751e+00 1.047970574809e+00 1.034022881592e+00 1.019792521367e+00 1.005346753158e+00 9.907436036634e-01 9.760557698063e-01 9.613678276213e-01 9.467612271009e-01 9.323379717277e-01 9.181958618304e-01 9.044498126109e-01 8.912200167598e-01 8.786204459480e-01 8.667892297329e-01 8.558456475831e-01 8.459203443516e-01 8.371397907198e-01 8.296110199757e-01 8.234504630497e-01 8.187385761524e-01 8.155527737655e-01 8.139457443361e-01 8.139381819249e-01 8.155386273406e-01 8.187155037254e-01 8.234237277277e-01 8.295845428381e-01 8.370965198382e-01 8.458525863868e-01 8.557028894389e-01 8.665168546165e-01 8.781313511012e-01 8.903846030408e-01 9.031321790059e-01 9.161984852476e-01 9.294471412122e-01 9.427291048151e-01 9.559102976634e-01 9.688804788434e-01 9.815205154502e-01 9.937524640229e-01 1.005490570092e+00 1.016679427813e+00 1.027282285897e+00 1.037256855927e+00 1.046610432687e+00 1.055329623087e+00 1.063438311834e+00 1.070968899078e+00 1.077944917055e+00 1.084432902407e+00 1.090465971680e+00 1.096113009586e+00 1.101427236405e+00 1.106454275733e+00 1.111266355618e+00 1.115881683272e+00 1.120357077511e+00 1.124714555892e+00 1.128956185173e+00 1.133108429928e+00 1.137141104738e+00 1.141048351001e+00 1.144796143573e+00 1.148343241997e+00 1.151654130718e+00 1.154662677669e+00 1.157337229899e+00 1.159615964404e+00 1.161452057760e+00 1.162818124504e+00 1.163668492977e+00 1.163999171893e+00 1.163791787465e+00 1.163061082647e+00 1.161829023282e+00 1.160120577920e+00 1.158001667590e+00 1.155513201876e+00 1.152736918343e+00 1.149744497668e+00 1.146605535287e+00 1.143412784569e+00 1.140218742770e+00 1.137103347524e+00 1.134109407208e+00 1.131268376857e+00 1.128611590411e+00 1.126117709335e+00 1.123782157682e+00 1.121550622361e+00 1.119367226225e+00 1.117160346497e+00 1.114832870558e+00 1.112309933681e+00 1.109479330393e+00 1.106267599364e+00 1.102593140020e+00 1.098390841495e+00 1.093636484199e+00 1.088302637787e+00 1.082426338336e+00 1.076048704255e+00 1.069255140725e+00 1.062171200081e+00 1.054926299049e+00 1.047698168059e+00 1.040655999093e+00 1.033988669914e+00 1.027871400729e+00 1.022458533174e+00 1.017895901837e+00 1.014262434305e+00 1.011628606065e+00 1.009993349141e+00 1.009325468679e+00 1.009560534729e+00 1.010580798587e+00 1.012283837363e+00 1.014523791642e+00 1.017183345758e+00 1.020143696016e+00 1.023303365005e+00 1.026596493831e+00 1.029949851785e+00 1.033338370726e+00 1.036713360865e+00 1.040045244902e+00 1.043298102592e+00 1.046400373415e+00 1.049291472239e+00 1.051863458839e+00 1.054020447129e+00 1.055645450856e+00 1.056627209253e+00 1.056887690129e+00 1.056348432069e+00 1.055003300405e+00 1.052858286301e+00 1.049978573156e+00 1.046465363128e+00 1.042428663393e+00 1.038018139522e+00 1.033331448106e+00 1.028466921351e+00 1.023446325380e+00 1.018217089181e+00 1.012682654173e+00 1.006653386753e+00 9.999670851476e-01 9.924952521497e-01 9.848854495977e-01 9.750334884316e-01 9.646869116087e-01 9.559238251902e-01 9.501883902162e-01 9.475983637598e-01 9.469002507715e-01 9.460043115858e-01 9.425999137209e-01 9.342698076253e-01 9.079261799506e-01 8.692721958748e-01 7.995953394994e-01 7.391339907770e-01 7.289313958776e-01 7.762890653082e-01 8.479196824301e-01 9.040635541715e-01 9.225078510323e-01 9.022217722828e-01 8.593297846871e-01 8.186674685801e-01 8.003647151697e-01 8.072448336501e-01 8.258838606773e-01 8.403630826248e-01 8.437455699817e-01 8.406283468907e-01 8.423222300039e-01 8.581423473670e-01 8.880613120326e-01 9.224505021409e-01 9.480906419096e-01 9.546052458337e-01 9.383557064087e-01 9.039772866360e-01 8.643296571691e-01 8.376018491534e-01 8.392873293795e-01 8.716454446263e-01 9.207431081521e-01 9.650616316912e-01 9.866058287446e-01 9.780901401168e-01 9.460273375609e-01 9.095284453807e-01 8.920707269332e-01 9.056706254032e-01 9.401926473530e-01 9.711324465338e-01 9.770154746130e-01 9.517818495057e-01 9.090844134150e-01 8.778886459841e-01 8.844938912471e-01 9.286594961059e-01 9.817809180395e-01 1.009325793603e+00 9.909431876533e-01 9.294874043882e-01 8.535891578596e-01 8.101049319738e-01 8.327679401464e-01 9.067938984049e-01 9.842243939384e-01 1.023275303059e+00 1.005768296326e+00 9.396045144102e-01 8.565359098023e-01 8.017450665223e-01 8.050581748231e-01 8.528813511106e-01 9.044384313622e-01 9.273112571700e-01 9.128327725394e-01 8.756073555909e-01 8.445286903053e-01 8.441544041373e-01 8.748596895831e-01 9.140600748470e-01 9.363194542659e-01 9.292453845839e-01 8.978204122214e-01 8.606153131142e-01 8.395045678729e-01 8.456307044463e-01 8.729142308073e-01 9.061407446230e-01 9.333713152183e-01 9.510803154902e-01 9.615045255484e-01 9.671079272854e-01 9.670993487200e-01 9.589886108554e-01 9.434602433036e-01 9.280095691508e-01 9.249241949614e-01 9.425305620056e-01 9.765096391129e-01 1.010677000644e+00 1.026998951582e+00 1.016197916824e+00 9.837181097537e-01 9.493915494924e-01 9.378236539340e-01 9.605356671816e-01 1.004900789846e+00 1.043605156912e+00 1.052792289198e+00 1.023692920641e+00 9.665872028792e-01 9.084217459569e-01 8.809858665043e-01 8.987355545488e-01 9.461321107858e-01 9.921434760230e-01 1.011952507278e+00 9.970049273436e-01 9.552969505041e-01 9.064183562227e-01 8.719059050449e-01 8.629789954198e-01 8.747315083287e-01 8.930135681956e-01 9.059874376201e-01 9.096237983020e-01 9.060283692279e-01 8.984703066757e-01 8.875854094553e-01 8.718053119943e-01 8.511742960720e-01 8.309237298636e-01 8.205787525660e-01 8.272908576924e-01 8.481504781074e-01 8.695909513519e-01 8.751795794362e-01 8.549169997226e-01 8.114225002274e-01 7.615919772439e-01 7.309700251112e-01 7.373850523058e-01 7.744017585877e-01 8.163627200651e-01 8.377648266616e-01 8.262605789731e-01 7.866307540598e-01 7.394847982854e-01 7.131801151782e-01 7.256799462156e-01 7.696157767995e-01 8.206037911785e-01 8.568342326118e-01 8.694731388620e-01 8.633346292712e-01 8.523465591161e-01 8.512663841972e-01 8.669382440063e-01 8.952738396055e-01 9.263519198438e-01 9.518904024046e-01 9.689655589428e-01 9.793415440072e-01 9.862818779705e-01 9.916891214917e-01 9.953115824535e-01 9.961078425782e-01 9.941454276907e-01 9.911359217568e-01 9.893302735780e-01 9.896545949214e-01 9.908602501333e-01 9.903782179041e-01 9.860106013077e-01 9.772061159480e-01 9.649715763981e-01 9.510785197360e-01 9.374328869036e-01 9.262398809634e-01 9.203491525077e-01 9.223461046276e-01 9.322071417239e-01 9.451696250169e-01 9.525250271996e-01 9.457849974954e-01 9.221894170974e-01 8.888937753147e-01 8.624839415188e-01 8.605026777920e-01 8.870372985376e-01 9.264588287837e-01 9.533471877383e-01 9.475334980260e-01 9.043049408370e-01 8.390234511342e-01 7.852401142415e-01 7.797928596852e-01
 1.326671701796e+00 1.324642021892e+00 1.322911886891e+00 1.321687391072e+00 1.320802208011e+00 1.319764077958e+00 1.318173074384e+00 1.316115555626e+00 1.314068748056e+00 1.312454315439e+00 1.311317239116e+00 1.310354742835e+00 1.309164156305e+00 1.307495509303e+00 1.305443721644e+00 1.303421338381e+00 1.301843185243e+00 1.300764005632e+00 1.299826018522e+00 1.298580977139e+00 1.296834535649e+00 1.294752564880e+00 1.292737804326e+00 1.291168542265e+00 1.290112046130e+00 1.289218330195e+00 1.287971155427e+00 1.286137619359e+00 1.283979806437e+00 1.282017884131e+00 1.280582935923e+00 1.279578883585e+00 1.278593833821e+00 1.277214070046e+00 1.275327377165e+00 1.273209611648e+00 1.271316000213e+00 1.269919799986e+00 1.268903848324e+00 1.267875147907e+00 1.266463661837e+00 1.264574654817e+00 1.262452290905e+00 1.260534177295e+00 1.259141632671e+00 1.258196242846e+00 1.257246706239e+00 1.255817855287e+00 1.253815065605e+00 1.251613413514e+00 1.249755095514e+00 1.248512939030e+00 1.247661138666e+00 1.246650344397e+00 1.245060936859e+00 1.242954726045e+00 1.240815901090e+00 1.239132080552e+00 1.237994709011e+00 1.237064716926e+00 1.235876152869e+00 1.234195641111e+00 1.232161757690e+00 1.230158192560e+00 1.228521328034e+00 1.227306803592e+00 1.226276321506e+00 1.225076744155e+00 1.223478970582e+00 1.221521924944e+00 1.219491291438e+00 1.217756138722e+00 1.216506241640e+00 1.215574387410e+00 1.214517700292e+00 1.212952538026e+00 1.210876991972e+00 1.208708958923e+00 1.206981739122e+00 1.205910317567e+00 1.205172755510e+00 1.204138057661e+00 1.202390777861e+00 1.200107641353e+00 1.197931552260e+00 1.196428551842e+00 1.195610037180e+00 1.194916160843e+00 1.193675229706e+00 1.191664624750e+00 1.189312679614e+00 1.187336089147e+00 1.186124421382e+00 1.185424641391e+00 1.184572455322e+00 1.183052775947e+00 1.180908233398e+00 1.178690214041e+00 1.176995110238e+00 1.175971893046e+00 1.175216248212e+00 1.174136396807e+00 1.172440231597e+00 1.170341306889e+00 1.168356800859e+00 1.166888491640e+00 1.165909754939e+00 1.165011115514e+00 1.163755581507e+00 1.162024961818e+00 1.160078227215e+00 1.158316199263e+00 1.156969957071e+00 1.155940415391e+00 1.154898449622e+00 1.153554696211e+00 1.151882958881e+00 1.150109285215e+00 1.148509450997e+00 1.147204682375e+00 1.146091679929e+00 1.144939430020e+00 1.143570640674e+00 1.141992529857e+00 1.140370211600e+00 1.138877811739e+00 1.137575357322e+00 1.136383496253e+00 1.135160209014e+00 1.133805228402e+00 1.132328322632e+00 1.130831307266e+00 1.129414029509e+00 1.128106122182e+00 1.126866673654e+00 1.125621840926e+00 1.124316856385e+00 1.122946319413e+00 1.121557373584e+00 1.120200285828e+00 1.118893310484e+00 1.117630036839e+00 1.116386145354e+00 1.115132207836e+00 1.113852998166e+00 1.112556194819e+00 1.111255437319e+00 1.109959710347e+00 1.108678379142e+00 1.107420274985e+00 1.106180521874e+00 1.104946776328e+00 1.103711506951e+00 1.102468537902e+00 1.101212327625e+00 1.099949964683e+00 1.098693487999e+00 1.097449356850e+00 1.096222348067e+00 1.095020051482e+00 1.093837850221e+00 1.092659662102e+00 1.091471153646e+00 1.090265663326e+00 1.089047561440e+00 1.087836654199e+00 1.086664210608e+00 1.085541514799e+00 1.084450507936e+00 1.083362944338e+00 1.082249130629e+00 1.081099390240e+00 1.079936833585e+00 1.078806072479e+00 1.077736239862e+00 1.076723143898e+00 1.075734235388e+00 1.074721299965e+00 1.073656093450e+00 1.072558042902e+00 1.071477742056e+00 1.070462964220e+00 1.069521151721e+00 1.068614644058e+00 1.067681158133e+00 1.066681813591e+00 1.065639936249e+00 1.064616190966e+00 1.063663708543e+00 1.062788281331e+00 1.061941018393e+00 1.061054705720e+00 1.060097896867e+00 1.059104819234e+00 1.058142171927e+00 1.057256325647e+00 1.056437923312e+00 1.055626853450e+00 1.054764566755e+00 1.053839571473e+00 1.052899951073e+00 1.052005135478e+00 1.051182916756e+00 1.050408258642e+00 1.049620105974e+00 1.048777348069e+00 1.047889455376e+00 1.047008725914e+00 1.046185633490e+00 1.045425946602e+00 1.044689250628e+00 1.043918546601e+00 1.043091638548e+00 1.042242969525e+00 1.041429458004e+00 1.040682751720e+00 1.039980737464e+00 1.039264916126e+00 1.038494872822e+00 1.037687039754e+00 1.036900132429e+00 1.036177899502e+00 1.035511442047e+00 1.034844932460e+00 1.034132637320e+00 1.033381428973e+00 1.032648115949e+00 1.031980561123e+00 1.031373764096e+00 1.030775980877e+00 1.030140492482e+00 1.029474680180e+00 1.028830888278e+00 1.028253870452e+00 1.027735342357e+00 1.027224260990e+00 1.026682524916e+00 1.026121128381e+00 1.025587381732e+00 1.025115027950e+00 1.024687770329e+00 1.024257604534e+00 1.023796963512e+00 1.023324835940e+00 1.022885476544e+00 1.022496600768e+00 1.022132189954e+00 1.021749180592e+00 1.021335029075e+00 1.020919931896e+00 1.020539912078e+00 1.020197121787e+00 1.019859493329e+00 1.019496721167e+00 1.019115196410e+00 1.018750144073e+00 1.018424374938e+00 1.018123693809e+00 1.017817042962e+00 1.017494746512e+00 1.017177885082e+00 1.016896267011e+00 1.016652309227e+00 1.016420712983e+00 1.016179182711e+00 1.015937529496e+00 1.015719976083e+00 1.015538811748e+00 1.015377471341e+00 1.015213241998e+00 1.015041852351e+00 1.014882767010e+00 1.014749385974e+00 1.014633775694e+00 1.014517673785e+00 1.014393041355e+00 1.014274347185e+00 1.014178239882e+00 1.014102271102e+00 1.014028490616e+00 1.013948282961e+00 1.013874764271e+00 1.013823958598e+00 1.013799809719e+00 1.013787822507e+00 1.013773630252e+00 1.013763308390e+00 1.013773274151e+00 1.013807625832e+00 1.013857587293e+00 1.013908082481e+00 1.013960572419e+00 1.014025803880e+00 1.014109348275e+00 1.014203706971e+00 1.014300269450e+00 1.014399474104e+00 1.014510327676e+00 1.014637041294e+00 1.014774659968e+00 1.014916122006e+00 1.015063601552e+00 1.015225056879e+00 1.015404356087e+00 1.015594538099e+00 1.015790311039e+00 1.015991298675e+00 1.016206629813e+00 1.016437548467e+00 1.016677997032e+00 1.016923817578e+00 1.017174427301e+00 1.017435068825e+00 1.017708332155e+00 1.017990124932e+00 1.018277592985e+00 1.018572620332e+00 1.018879252325e+00 1.019196768810e+00 1.019521588461e+00 1.019853704736e+00 1.020195990877e+00 1.020549967909e+00 1.020913845878e+00 1.021284215118e+00 1.021659086891e+00 1.022043918435e+00 1.022438562300e+00 1.022843366515e+00 1.023254499390e+00 1.023669843081e+00 1.024093066091e+00 1.024525418222e+00 1.024966334874e+00 1.025415213673e+00 1.025871820392e+00 1.026335472725e+00 1.026806699705e+00 1.027283987607e+00 1.027768341103e+00 1.028261214154e+00 1.028761992624e+00 1.029268606305e+00 1.029780277567e+00 1.030298720484e+00 1.030824979255e+00 1.031358682982e+00 1.031899137964e+00 1.032444650929e+00 1.032996319725e+00 1.033556130497e+00 1.034122689924e+00 1.034695162036e+00 1.035271352071e+00 1.035853450880e+00 1.036441837272e+00 1.037036044819e+00 1.037636652936e+00 1.038241670881e+00 1.038852528791e+00 1.039467598297e+00 1.040086576075e+00 1.040711007053e+00 1.041342244855e+00 1.041978484873e+00 1.042617784143e+00 1.043260324585e+00 1.043907225762e+00 1.044559373002e+00 1.045215648867e+00 1.045875418193e+00 1.046538208679e+00 1.047205286911e+00 1.047875440177e+00 1.048549271712e+00 1.049227975025e+00 1.049908416144e+00 1.050592556807e+00 1.051279133197e+00 1.051968329498e+00 1.052660753025e+00 1.053356499735e+00 1.054053782658e+00 1.054754185624e+00 1.055457191979e+00 1.056161817617e+00 1.056868209452e+00 1.057577231031e+00 1.058287244146e+00 1.058999758552e+00 1.059713604208e+00 1.060428241880e+00 1.061144817441e+00 1.061861126012e+00 1.062579634041e+00 1.063299829787e+00 1.064020433480e+00 1.064740990464e+00 1.065462460222e+00 1.066184137387e+00 1.066907271882e+00 1.067629672525e+00 1.068352146114e+00 1.069074106488e+00 1.069795796033e+00 1.070518220200e+00 1.071239883804e+00 1.071961006826e+00 1.072680570991e+00 1.073400550801e+00 1.074118417283e+00 1.074835280523e+00 1.075551363395e+00 1.076266387574e+00 1.076979572456e+00 1.077691239543e+00 1.078399952251e+00 1.079108211918e+00 1.079814107492e+00 1.080517762261e+00 1.081219577390e+00 1.081917676857e+00 1.082613505467e+00 1.083307129225e+00 1.083997503545e+00 1.084685354852e+00 1.085370387772e+00 1.086051647693e+00 1.086730456149e+00 1.087405923627e+00 1.088075989370e+00 1.088745022155e+00 1.089408400305e+00 1.090069077599e+00 1.090725103383e+00 1.091376682046e+00 1.092025232491e+00 1.092668717302e+00 1.093306447738e+00 1.093941309471e+00 1.094571659834e+00 1.095195869270e+00 1.095814844669e+00 1.096429196772e+00 1.097037521463e+00 1.097642049357e+00 1.098240175014e+00 1.098832731428e+00 1.099419900236e+00 1.100000166044e+00 1.100575941440e+00 1.101145160981e+00 1.101707956039e+00 1.102263843209e+00 1.102813693708e+00 1.103356594863e+00 1.103893846350e+00 1.104423438631e+00 1.104946673155e+00 1.105463072228e+00 1.105971828888e+00 1.106472968357e+00 1.106967781003e+00 1.107454182146e+00 1.107933463244e+00 1.108405833775e+00 1.108869403594e+00 1.109325741705e+00 1.109772608972e+00 1.110212134835e+00 1.110644611011e+00 1.111068195393e+00 1.111482939652e+00 1.111889042452e+00 1.112285888678e+00 1.112675266093e+00 1.113056424434e+00 1.113427308432e+00 1.113790616224e+00 1.114142565752e+00 1.114485766101e+00 1.114821009014e+00 1.115146024203e+00 1.115461831010e+00 1.115767683781e+00 1.116062693754e+00 1.116349446595e+00 1.116625052945e+00 1.116890469627e+00 1.117147862362e+00 1.117392615793e+00 1.117626583104e+00 1.117850947191e+00 1.118063904628e+00 1.118268031476e+00 1.118459961881e+00 1.118639919702e+00 1.118811138371e+00 1.118968801422e+00 1.119117308117e+00 1.119253961744e+00 1.119377450598e+00 1.119491508442e+00 1.119592985270e+00 1.119682652093e+00 1.119762217224e+00 1.119827844023e+00 1.119882640291e+00 1.119924096188e+00 1.119953069267e+00 1.119973079322e+00 1.119979054652e+00 1.119971816407e+00 1.119953093417e+00 1.119919059115e+00 1.119874659658e+00 1.119817582199e+00 1.119745733142e+00 1.119664507513e+00 1.119567144102e+00 1.119456620838e+00 1.119333989965e+00 1.119193644094e+00 1.119044718963e+00 1.118880016923e+00 1.118702597963e+00 1.118513449355e+00 1.118305799910e+00 1.118086945362e+00 1.117852583458e+00 1.117602946207e+00 1.117343765720e+00 1.117067204894e+00 1.116777319466e+00 1.116472920740e+00 1.116150201495e+00 1.115816561748e+00 1.115466005107e+00 1.115100683954e+00 1.114723851524e+00 1.114329123034e+00 1.113920382594e+00 1.113494889035e+00 1.113052216567e+00 1.112598016879e+00 1.112125743386e+00 1.111639349348e+00 1.111139414037e+00 1.110619714915e+00 1.110086994690e+00 1.109535255403e+00 1.108967444713e+00 1.108387489613e+00 1.107786962314e+00 1.107173972851e+00 1.106543067427e+00 1.105894680734e+00 1.105232440268e+00 1.104548895275e+00 1.103850859218e+00 1.103136556109e+00 1.102404289573e+00 1.101658690457e+00 1.100891913002e+00 1.100108217525e+00 1.099308173866e+00 1.098488197109e+00 1.097654291504e+00 1.096801684216e+00 1.095931674070e+00 1.095044475769e+00 1.094136556422e+00 1.093212122436e+00 1.092268672737e+00 1.091307990851e+00 1.090332488594e+00 1.089334960818e+00 1.088320102913e+00 1.087284905345e+00 1.086229350961e+00 1.085159096590e+00 1.084069053336e+00 1.082961807156e+00 1.081835156976e+00 1.080687300934e+00 1.079521607878e+00 1.078334110851e+00 1.077128797878e+00 1.075906147403e+00 1.074663192144e+00 1.073403036037e+00 1.072118832258e+00 1.070814228853e+00 1.069490402254e+00 1.068146846890e+00 1.066786270864e+00 1.065405137061e+00 1.064001938146e+00 1.062578294534e+00 1.061132631020e+00 1.059668351463e+00 1.058183670066e+00 1.056679728309e+00 1.055155034622e+00 1.053606654692e+00 1.052038653197e+00 1.050448991086e+00 1.048838279823e+00 1.047208452608e+00 1.045556031710e+00 1.043882628021e+00 1.042186556293e+00 1.040468679444e+00 1.038730794875e+00 1.036970580206e+00 1.035187779886e+00 1.033382502553e+00 1.031554758327e+00 1.029706404918e+00 1.027835982766e+00 1.025941939443e+00 1.024024550902e+00 1.022082779895e+00 1.020120364393e+00 1.018134146362e+00 1.016126941932e+00 1.014096160677e+00 1.012038585406e+00 1.009959627824e+00 1.007855962316e+00 1.005729998900e+00 1.003581992667e+00 1.001408519544e+00 9.992116085637e-01 9.969884025880e-01 9.947429758691e-01 9.924747239454e-01 9.901819441877e-01 9.878665809305e-01 9.855229799856e-01 9.831568182518e-01 9.807662752226e-01 9.783521404126e-01 9.759147189693e-01 9.734503147559e-01 9.709627620971e-01 9.684490324759e-01 9.659099102975e-01 9.633505680001e-01 9.607621139126e-01 9.581514140304e-01 9.555136149551e-01 9.528496839066e-01 9.501643203464e-01 9.474517718720e-01 9.447157724490e-01 9.419528921370e-01 9.391632958413e-01 9.363501682634e-01 9.335096772355e-01 9.306487035696e-01 9.277579978559e-01 9.248423558523e-01 9.219021398922e-01 9.189340952498e-01 9.159452158495e-01 9.129276959016e-01 9.098868515053e-01 9.068200927791e-01 9.037255219554e-01 9.006109936824e-01 8.974668246081e-01 8.943008990460e-01 8.911088244263e-01 8.878898862800e-01 8.846501069004e-01 8.813801229685e-01 8.780913096813e-01 8.747748476567e-01 8.714348453042e-01 8.680724326473e-01 8.646803113073e-01 8.612715523539e-01 8.578331074444e-01 8.543753322918e-01 8.508942319791e-01 8.473841303238e-01 8.438592026822e-01 8.403036984181e-01 8.367322283807e-01 8.331359128305e-01 8.295148003540e-01 8.258785631450e-01 8.222119851193e-01 8.185325656495e-01 8.148263867371e-01 8.111018509514e-01 8.073599600020e-01 8.035899243296e-01 7.998115609089e-01 7.960040243308e-01 7.921852510728e-01 7.883459605749e-01 7.844844935134e-01 7.806160922599e-01 7.767176208503e-01 7.728157759197e-01 7.688896136982e-01 7.649510675360e-01 7.610022337848e-01 7.570279955835e-01 7.530569979627e-01 7.490578272808e-01 7.450573371291e-01 7.410435696302e-01 7.370129666775e-01 7.329860621977e-01 7.289328413118e-01 7.248894676066e-01 7.208274136248e-01 7.167615558167e-01 7.126980422384e-01 7.086147073173e-01 7.045490539908e-01 7.004605303129e-01 6.963866338448e-01 6.923074482039e-01 6.882229535539e-01 6.841575190280e-01 6.800734725139e-01 6.760183932973e-01 6.719515268264e-01 6.678995090995e-01 6.638633928758e-01 6.598196570297e-01 6.558131377629e-01 6.517947951498e-01 6.478126184071e-01 6.438372714980e-01 6.398768658102e-01 6.359550705991e-01 6.320286899170e-01 6.281553473574e-01 6.242834498726e-01 6.204547427700e-01 6.166557391666e-01 6.128738045426e-01 6.091526807093e-01 6.054367205695e-01 6.017874678056e-01 5.981610185094e-01 5.945804416636e-01 5.910594267121e-01 5.875596762871e-01 5.841425613602e-01 5.807474450999e-01 5.774299415130e-01 5.741627796261e-01 5.709463721729e-01 5.678172549438e-01 5.647213783311e-01 5.617260439789e-01 5.587770238287e-01 5.559130296404e-01 5.531316130607e-01 5.504077866972e-01 5.477965110896e-01 5.452385055351e-01 5.427942859368e-01 5.404256968623e-01 5.381494434060e-01 5.359847115064e-01 5.338919089065e-01 5.319311888961e-01 5.300460402307e-01 5.282842522484e-01 5.266293615974e-01 5.250728730699e-01 5.236540546455e-01 5.223231410331e-01 5.211357564952e-01 5.200520779824e-01 5.190951353372e-01 5.182721177577e-01 5.175546580948e-01 5.169907728147e-01 5.165328319236e-01 5.162215338427e-01 5.160390884740e-01 5.159818449002e-01 5.160775435159e-01 5.162850839254e-01 5.166513342268e-01 5.171410011359e-01 5.177715867916e-01 5.185480306000e-01 5.194454736205e-01 5.205025436580e-01 5.216777398290e-01 5.230045603890e-01 5.244647946626e-01 5.260547208454e-01 5.277963086674e-01 5.296516636454e-01 5.316625820743e-01 5.337921229589e-01 5.360580425923e-01 5.384613058733e-01 5.409774726183e-01 5.436417125148e-01 5.464117481219e-01 5.493198987416e-01 5.523449312132e-01 5.554840885835e-01 5.587560686708e-01 5.621239448502e-01 5.656248764389e-01 5.692227661817e-01 5.729352200040e-01 5.767596678755e-01 5.806737856147e-01 5.847093931740e-01 5.888252194923e-01 5.930524799961e-01 5.973685336094e-01 6.017726351747e-01 6.062780320780e-01 6.108547815762e-01 6.155312097100e-01 6.202785650159e-01 6.251095620828e-01 6.300218975870e-01 6.349981122913e-01 6.400606938102e-01 6.451803066644e-01 6.503764272716e-01 6.556352310500e-01 6.609538456603e-01 6.663412120849e-01 6.717762165445e-01 6.772785997901e-01 6.828284201937e-01 6.884314861459e-01 6.940894161918e-01 6.997864303647e-01 7.055412274828e-01 7.113303097187e-01 7.171680777319e-01 7.230460098857e-01 7.289590713554e-01 7.349182032513e-01 7.409027374420e-01 7.469299740847e-01 7.529853927132e-01 7.590719816248e-01 7.651929186654e-01 7.713340325798e-01 7.775118966073e-01 7.837074043544e-01 7.899329357976e-01 7.961800944285e-01 8.024469265536e-01 8.087416896398e-01 8.150485204059e-01 8.213820522084e-01 8.277283994885e-01 8.340938982434e-01 8.404784818348e-01 8.468737441720e-01 8.532901581392e-01 8.597149229867e-01 8.661574062229e-01 8.726115594647e-01 8.790764333968e-01 8.855576855992e-01 8.920448838585e-01 8.985481704073e-01 9.050579144839e-01 9.115796833909e-01 9.181126466747e-01 9.246512810664e-01 9.312038353896e-01 9.377605170255e-01 9.443295391735e-01 9.509048758053e-01 9.574884458119e-01 9.640828585148e-01 9.706807831911e-01 9.772926393152e-01 9.839066912428e-01 9.905321373293e-01 9.971651676043e-01 1.003803916720e+00 1.010454557513e+00 1.017108452932e+00 1.023773078473e+00 1.030444315864e+00 1.037123302135e+00 1.043812294394e+00 1.050505231501e+00 1.057210763835e+00 1.063921143171e+00 1.070641810148e+00 1.077369897577e+00 1.084105309760e+00 1.090851710258e+00 1.097603435107e+00 1.104366099286e+00 1.111134971007e+00 1.117912751582e+00 1.124699896960e+00 1.131493078044e+00 1.138296692378e+00 1.145105832018e+00 1.151924298154e+00 1.158750172976e+00 1.165583105436e+00 1.172425048432e+00 1.179271169051e+00 1.186126972169e+00 1.192987074839e+00 1.199853427676e+00 1.206726785371e+00 1.213602521946e+00 1.220485096956e+00 1.227370065262e+00 1.234259268657e+00 1.241150670502e+00 1.248043521358e+00 1.254939204738e+00 1.261833228443e+00 1.268728386554e+00 1.275623152422e+00 1.282513353954e+00 1.289402444216e+00 1.296285210793e+00 1.303162790583e+00 1.310035146856e+00 1.316897148095e+00 1.323750403913e+00 1.330592621399e+00 1.337422966474e+00 1.344241094949e+00 1.351040955834e+00 1.357827970219e+00 1.364592818915e+00 1.371340419668e+00 1.378064968634e+00 1.384764118126e+00 1.391441184576e+00 1.398086804281e+00 1.404705670586e+00 1.411292101388e+00 1.417843693831e+00 1.424362892224e+00 1.430839293059e+00 1.437280433629e+00 1.443675299283e+00 1.450026782537e+00 1.456334300710e+00 1.462586128647e+00 1.468793429513e+00 1.474939817917e+00 1.481034022940e+00 1.487068807985e+00 1.493037153047e+00 1.498948914218e+00 1.504785478939e+00 1.510559439242e+00 1.516257971096e+00 1.521880217139e+00 1.527431172804e+00 1.532893488097e+00 1.538282751739e+00 1.543580204011e+00 1.548790975239e+00 1.553915164229e+00 1.558938698068e+00 1.563875846194e+00 1.568705503151e+00 1.573439930160e+00 1.578069617215e+00 1.582588448273e+00 1.587006959946e+00 1.591305288976e+00 1.595496772373e+00 1.599569610052e+00 1.603520740455e+00 1.607357899511e+00 1.611063593982e+00 1.614650006871e+00 1.618104064270e+00 1.621429037697e+00 1.624624145013e+00 1.627678535734e+00 1.630603223434e+00 1.633384425005e+00 1.636027092205e+00 1.638528514386e+00 1.640881436883e+00 1.643093790292e+00 1.645153872433e+00 1.647067401867e+00 1.648830107775e+00 1.650438309126e+00 1.651895194362e+00 1.653196004730e+00 1.654340833344e+00 1.655328886969e+00 1.656158047278e+00 1.656829210206e+00 1.657339045108e+00 1.657688363029e+00 1.657877023372e+00 1.657902487616e+00 1.657767057357e+00 1.657467709019e+00 1.657004462967e+00 1.656378903127e+00 1.655590120097e+00 1.654635806172e+00 1.653520208977e+00 1.652240032169e+00 1.650797154534e+00 1.649191714551e+00 1.647423129165e+00 1.645494557034e+00 1.643403321061e+00 1.641151076660e+00 1.638741472660e+00 1.636170189384e+00 1.633443437899e+00 1.630559029797e+00 1.627517646402e+00 1.624325162077e+00 1.620974708925e+00 1.617477129521e+00 1.613826632922e+00 1.610026202326e+00 1.606082866777e+00 1.601988248845e+00 1.597755545966e+00 1.593377243603e+00 1.588859410067e+00 1.584207416722e+00 1.579413918782e+00 1.574493912265e+00 1.569436371124e+00 1.564253570134e+00 1.558945807816e+00 1.553509961484e+00 1.547960762769e+00 1.542285914952e+00 1.536502915125e+00 1.530606555504e+00 1.524598781862e+00 1.518494920393e+00 1.512280763559e+00 1.505978237302e+00 1.499579684240e+00 1.493090340195e+00 1.486524315669e+00 1.479871297530e+00 1.473152120942e+00 1.466362379932e+00 1.459507577419e+00 1.452602874093e+00 1.445641486819e+00 1.438642915275e+00 1.431605409293e+00 1.424538227231e+00 1.417453776149e+00 1.410352535696e+00 1.403249697042e+00 1.396152309875e+00 1.389066364939e+00 1.382006353673e+00 1.374979806206e+00 1.367995757698e+00 1.361070637694e+00 1.354207094509e+00 1.347422700581e+00 1.340727783996e+00 1.334129050904e+00 1.327648711315e+00 1.321287660476e+00 1.315064006484e+00 1.308989945646e+00 1.303072823400e+00 1.297330282105e+00 1.291767003125e+00 1.286399950580e+00 1.281237349550e+00 1.276286554471e+00 1.271561275020e+00 1.267064524833e+00 1.262811161672e+00 1.258799947272e+00 1.255041884837e+00 1.251539298301e+00 1.248292219203e+00 1.245308758087e+00 1.242581168025e+00 1.240113830602e+00 1.237902038609e+00 1.235937745512e+00 1.234220275271e+00 1.232735598426e+00 1.231477480273e+00 1.230432368609e+00 1.229588576386e+00 1.228930279256e+00 1.228439956637e+00 1.228101976787e+00 1.227894534071e+00 1.227799072299e+00 1.227791335383e+00 1.227850250657e+00 1.227951357075e+00 1.228070213337e+00 1.228180914740e+00 1.228256428045e+00 1.228274036515e+00 1.228201625239e+00 1.228019336743e+00 1.227694968682e+00 1.227203235729e+00 1.226521707966e+00 1.225617771165e+00 1.224474469848e+00 1.223058746745e+00 1.221353796490e+00 1.219334099604e+00 1.216972559360e+00 1.214258713143e+00 1.211160391031e+00 1.207669559343e+00 1.203761754637e+00 1.199421119489e+00 1.194640195393e+00 1.189390774150e+00 1.183677450489e+00 1.177477529556e+00 1.170787907159e+00 1.163605500193e+00 1.155911897182e+00 1.147724866197e+00 1.139025638908e+00 1.129826561945e+00 1.120134091116e+00 1.109944648873e+00 1.099288160375e+00 1.088163008197e+00 1.076598270490e+00 1.064617401314e+00 1.052240464926e+00 1.039515891151e+00 1.026470004761e+00 1.013157592535e+00 9.996290944387e-01 9.859397053258e-01 9.721672297438e-01 9.583770184719e-01 9.446590459859e-01 9.311032993757e-01 9.178052534180e-01 9.048807979297e-01 8.924335467795e-01 8.805913597744e-01 8.694736919780e-01 8.592050237787e-01 8.499176877837e-01 8.417238260853e-01 8.347488718054e-01 8.290933221108e-01 8.248503040179e-01 8.221009385573e-01 8.208920082137e-01 8.212621945730e-01 8.232158734175e-01 8.267349232863e-01 8.317781965572e-01 8.382683629740e-01 8.461252634704e-01 8.552236323790e-01 8.654444830029e-01 8.766427242667e-01 8.886568508396e-01 9.013486405537e-01 9.145393347625e-01 9.280816771181e-01 9.418218139659e-01 9.556056757816e-01 9.693104965299e-01 9.827965538045e-01 9.959626254748e-01 1.008706496374e+00 1.020943161393e+00 1.032618501924e+00 1.043663390990e+00 1.054062684792e+00 1.063787105630e+00 1.072833596285e+00 1.081222453728e+00 1.088961856846e+00 1.096103951492e+00 1.102678353175e+00 1.108743491745e+00 1.114358504107e+00 1.119566611851e+00 1.124449496782e+00 1.129040243546e+00 1.133401997112e+00 1.137582099091e+00 1.141597891382e+00 1.145497789033e+00 1.149276582006e+00 1.152944950479e+00 1.156497284348e+00 1.159904567138e+00 1.163154195122e+00 1.166191362481e+00 1.168993667961e+00 1.171510787549e+00 1.173692662401e+00 1.175515352060e+00 1.176925796470e+00 1.177911852084e+00 1.178442971267e+00 1.178518007966e+00 1.178146125512e+00 1.177328185630e+00 1.176114759172e+00 1.174526940678e+00 1.172623207573e+00 1.170463941291e+00 1.168094196119e+00 1.165597784480e+00 1.163013947223e+00 1.160409004367e+00 1.157825736489e+00 1.155285816581e+00 1.152821377484e+00 1.150412346632e+00 1.148054853979e+00 1.145699667345e+00 1.143293138869e+00 1.140770325795e+00 1.138032202594e+00 1.135009561019e+00 1.131588424495e+00 1.127690659874e+00 1.123234604843e+00 1.118144244169e+00 1.112391239883e+00 1.105938187877e+00 1.098814961172e+00 1.091057589379e+00 1.082746873477e+00 1.074010824477e+00 1.064984690985e+00 1.055862841636e+00 1.046834318643e+00 1.038118901971e+00 1.029932511344e+00 1.022467755050e+00 1.015923898638e+00 1.010427741468e+00 1.006093139169e+00 1.002961700522e+00 1.001025687608e+00 1.000239001359e+00 1.000481097573e+00 1.001632092913e+00 1.003518057200e+00 1.005976686611e+00 1.008843414578e+00 1.011958045944e+00 1.015208718927e+00 1.018475560616e+00 1.021696416981e+00 1.024806310020e+00 1.027763154072e+00 1.030543692551e+00 1.033094567203e+00 1.035388528305e+00 1.037353793327e+00 1.038932918044e+00 1.040050307442e+00 1.040621875330e+00 1.040600563405e+00 1.039924265278e+00 1.038595195616e+00 1.036631679212e+00 1.034097590306e+00 1.031103171303e+00 1.027761139685e+00 1.024231023779e+00 1.020621454921e+00 1.017032771947e+00 1.013491339638e+00 1.009921496637e+00 1.006186589960e+00 1.002023284851e+00 9.971571475865e-01 9.913220872045e-01 9.847570372079e-01 9.756712645969e-01 9.657699709586e-01 9.571194551153e-01 9.512312575482e-01 9.483987324854e-01 9.477002713111e-01 9.476561073970e-01 9.472526515438e-01 9.469420235180e-01 9.148252043917e-01 8.669858905686e-01 7.950948548973e-01 7.442592163491e-01 7.505227898769e-01 8.077119835624e-01 8.759158702359e-01 9.185091291130e-01 9.202215239319e-01 8.879000647528e-01 8.445641004388e-01 8.168387750845e-01 8.173431163537e-01 8.361834691478e-01 8.525165376481e-01 8.522611557423e-01 8.368128257513e-01 8.215780431119e-01 8.256088156006e-01 8.566801061904e-01 9.044654922262e-01 9.487730794241e-01 9.721463736703e-01 9.668534886889e-01 9.364164443694e-01 8.939144284140e-01 8.577849524157e-01 8.444588139085e-01 8.597347966425e-01 8.956950982913e-01 9.362744698063e-01 9.658641867337e-01 9.751218444036e-01 9.637499498020e-01 9.408847604143e-01 9.219820530371e-01 9.208656864344e-01 9.397492907755e-01 9.664852383990e-01 9.826201688868e-01 9.751020232360e-01 9.445763013469e-01 9.077307955861e-01 8.907589958842e-01 9.109975095142e-01 9.597605356395e-01 1.007556683223e+00 1.024462537513e+00 9.957609045669e-01 9.292736787836e-01 8.571389129886e-01 8.253780821379e-01 8.597391660999e-01 9.374587671142e-01 1.009935550960e+00 1.038629370617e+00 1.009128319495e+00 9.333315926670e-01 8.474454299064e-01 7.995790421187e-01 8.157823547446e-01 8.735623714386e-01 9.271160000000e-01 9.441390898095e-01 9.186302452790e-01 8.697161106486e-01 8.322928499243e-01 8.349299203827e-01 8.752020422260e-01 9.233181783404e-01 9.483136090247e-01 9.359051133211e-01 8.926945817517e-01 8.425410456528e-01 8.150459804710e-01 8.259701445459e-01 8.656891352889e-01 9.106879779211e-01 9.422708061300e-01 9.544953093304e-01 9.519910810597e-01 9.434196215203e-01 9.349456275399e-01 9.279804391205e-01 9.220745171733e-01 9.192738110687e-01 9.248061007303e-01 9.423608305093e-01 9.683596689095e-01 9.915390901515e-01 9.992618207848e-01 9.857568332570e-01 9.575130903036e-01 9.326993016857e-01 9.314621328116e-01 9.600797893959e-01 1.003656378580e+00 1.036340819493e+00 1.037243708703e+00 1.000586593469e+00 9.395283032432e-01 8.836342361721e-01 8.652367176260e-01 8.949326040695e-01 9.514398679470e-01 1.000675193118e+00 1.017719710495e+00 9.954841176466e-01 9.445997827534e-01 8.885760185288e-01 8.531483675046e-01 8.509234505087e-01 8.736493570992e-01 9.017100341127e-01 9.191768988351e-01 9.206256000821e-01 9.096112108533e-01 8.932309573560e-01 8.767129323426e-01 8.614831661311e-01 8.473548124588e-01 8.360879478791e-01 8.320190714551e-01 8.383074156089e-01 8.520248373575e-01 8.634068113758e-01 8.609170644667e-01 8.382839354661e-01 7.997086393283e-01 7.606984383215e-01 7.415442332308e-01 7.529914745248e-01 7.857235822421e-01 8.173131252429e-01 8.277057676034e-01 8.094695969613e-01 7.710937512490e-01 7.345879284729e-01 7.247403557282e-01 7.508171468897e-01 7.986821122414e-01 8.440436003651e-01 8.692668152174e-01 8.706615184801e-01 8.579893239178e-01 8.486858748584e-01 8.573926046309e-01 8.863113903905e-01 9.249943445327e-01 9.592309105936e-01 9.798566743512e-01 9.860447367380e-01 9.837857598236e-01 9.813509270419e-01 9.843540777162e-01 9.931121008030e-01 1.003729912401e+00 1.011422383075e+00 1.013203542241e+00 1.008769469225e+00 9.998338228219e-01 9.890519094846e-01 9.791409809881e-01 9.721024704666e-01 9.684849377250e-01 9.666929484309e-01 9.633792187057e-01 9.552314338192e-01 9.415949857613e-01 9.262703049740e-01 9.164144675276e-01 9.179971127146e-01 9.301707184425e-01 9.438667575545e-01 9.466880334601e-01 9.306455234584e-01 8.983520809240e-01 8.644446273492e-01 8.492175806818e-01 8.637373037340e-01 8.982802180548e-01 9.282713749387e-01 9.305918231980e-01 8.961694015818e-01 8.357724299482e-01 7.794364820697e-01 7.656062420743e-01
 1.315405378939e+00 1.313314973811e+00 1.311519916737e+00 1.310234367016e+00 1.309289569795e+00 1.308185577577e+00 1.306527183043e+00 1.304409021926e+00 1.302305781938e+00 1.300629281558e+00 1.299422787702e+00 1.298392833980e+00 1.297140054355e+00 1.295408908857e+00 1.293292862077e+00 1.291208321727e+00 1.289571254948e+00 1.288427262802e+00 1.287417520664e+00 1.286101926635e+00 1.284291905192e+00 1.282148756828e+00 1.280069784843e+00 1.278433760258e+00 1.277311518661e+00 1.276350695917e+00 1.275034725022e+00 1.273133152131e+00 1.270912533856e+00 1.268887588974e+00 1.267386350121e+00 1.266312597184e+00 1.265259512635e+00 1.263811043586e+00 1.261856442246e+00 1.259672693616e+00 1.257717502633e+00 1.256256259553e+00 1.255169058364e+00 1.254065535578e+00 1.252582847054e+00 1.250627722996e+00 1.248439997432e+00 1.246456002680e+00 1.244994646686e+00 1.243978280765e+00 1.242955904868e+00 1.241455525517e+00 1.239384692323e+00 1.237116258090e+00 1.235190164565e+00 1.233879043798e+00 1.232957815154e+00 1.231876058679e+00 1.230213869941e+00 1.228036665297e+00 1.225830459409e+00 1.224081749608e+00 1.222876733155e+00 1.221874466470e+00 1.220611363566e+00 1.218857164717e+00 1.216753666022e+00 1.214684102645e+00 1.212980604189e+00 1.211695884715e+00 1.210589230473e+00 1.209313322619e+00 1.207644013744e+00 1.205618434016e+00 1.203519231328e+00 1.201713466904e+00 1.200389928685e+00 1.199383064022e+00 1.198252410429e+00 1.196615094368e+00 1.194469346814e+00 1.192229809957e+00 1.190430311948e+00 1.189286345347e+00 1.188477376164e+00 1.187368828401e+00 1.185546938487e+00 1.183192356330e+00 1.180945181313e+00 1.179372618868e+00 1.178483508619e+00 1.177716815629e+00 1.176400314684e+00 1.174315165159e+00 1.171892273928e+00 1.169848520918e+00 1.168568352016e+00 1.167796381811e+00 1.166868022532e+00 1.165272589498e+00 1.163055236449e+00 1.160768879153e+00 1.159007543859e+00 1.157914602743e+00 1.157084203467e+00 1.155926816631e+00 1.154156694487e+00 1.151987469632e+00 1.149936846415e+00 1.148401274188e+00 1.147351172852e+00 1.146377248238e+00 1.145045489158e+00 1.143243088834e+00 1.141228726719e+00 1.139400729828e+00 1.137986227601e+00 1.136885006906e+00 1.135768196605e+00 1.134350917300e+00 1.132609897203e+00 1.130769809917e+00 1.129103425373e+00 1.127730334162e+00 1.126545547168e+00 1.125320379408e+00 1.123880863581e+00 1.122234641270e+00 1.120547149920e+00 1.118988871721e+00 1.117617913605e+00 1.116355146290e+00 1.115060967373e+00 1.113636720507e+00 1.112094660151e+00 1.110533668690e+00 1.109051002897e+00 1.107675500984e+00 1.106367033006e+00 1.105054536697e+00 1.103683171703e+00 1.102248930967e+00 1.100796540653e+00 1.099374875047e+00 1.098001836807e+00 1.096672586720e+00 1.095363918719e+00 1.094047364526e+00 1.092705529480e+00 1.091345701326e+00 1.089981300743e+00 1.088621019794e+00 1.087276614440e+00 1.085957121325e+00 1.084657567064e+00 1.083363485559e+00 1.082068404831e+00 1.080764625702e+00 1.079447056375e+00 1.078124570533e+00 1.076809067091e+00 1.075508152457e+00 1.074225253119e+00 1.072967870871e+00 1.071730381599e+00 1.070496275540e+00 1.069251503972e+00 1.067990407854e+00 1.066717343324e+00 1.065454533622e+00 1.064232665685e+00 1.063060281407e+00 1.061919463981e+00 1.060780439690e+00 1.059614355013e+00 1.058413331419e+00 1.057202305925e+00 1.056025860491e+00 1.054912476766e+00 1.053854947609e+00 1.052819491074e+00 1.051759460412e+00 1.050646455594e+00 1.049503070587e+00 1.048382305018e+00 1.047328710896e+00 1.046348423070e+00 1.045401483982e+00 1.044424845420e+00 1.043382383419e+00 1.042300510053e+00 1.041241219482e+00 1.040255809896e+00 1.039347450533e+00 1.038464492405e+00 1.037540242425e+00 1.036545791439e+00 1.035519310688e+00 1.034526552904e+00 1.033613710240e+00 1.032767291780e+00 1.031925636815e+00 1.031031389205e+00 1.030075933001e+00 1.029109102254e+00 1.028190822215e+00 1.027347115506e+00 1.026549401193e+00 1.025736551642e+00 1.024867840119e+00 1.023955984710e+00 1.023056109386e+00 1.022216118229e+00 1.021440832666e+00 1.020685964574e+00 1.019895281155e+00 1.019049321683e+00 1.018184948966e+00 1.017359235702e+00 1.016603613665e+00 1.015890125874e+00 1.015161216146e+00 1.014377577654e+00 1.013559088908e+00 1.012765387846e+00 1.012039532703e+00 1.011368615507e+00 1.010696252437e+00 1.009976044270e+00 1.009221027312e+00 1.008487567182e+00 1.007822996596e+00 1.007218701858e+00 1.006621035788e+00 1.005986339532e+00 1.005323601025e+00 1.004687362914e+00 1.004120550888e+00 1.003612294426e+00 1.003109463151e+00 1.002576766540e+00 1.002026545827e+00 1.001508188971e+00 1.001054214663e+00 1.000644476487e+00 1.000230239642e+00 9.997863705089e-01 9.993349904903e-01 9.989189460073e-01 9.985555283587e-01 9.982157528888e-01 9.978560891042e-01 9.974673077950e-01 9.970816137083e-01 9.967325394248e-01 9.964223804533e-01 9.961162298473e-01 9.957852448232e-01 9.954384077719e-01 9.951109901890e-01 9.948242543275e-01 9.945631010139e-01 9.942963829346e-01 9.940153263707e-01 9.937422465474e-01 9.935074976418e-01 9.933114553268e-01 9.931264031276e-01 9.929337483375e-01 9.927430864199e-01 9.925787640901e-01 9.924528151525e-01 9.923469313544e-01 9.922383179153e-01 9.921246728733e-01 9.920260980319e-01 9.919542906336e-01 9.919019407948e-01 9.918488025100e-01 9.917891594604e-01 9.917375859658e-01 9.917107947564e-01 9.917047330323e-01 9.917018380437e-01 9.916937282044e-01 9.916950287512e-01 9.917209364968e-01 9.917747347269e-01 9.918409074955e-01 9.919067057376e-01 9.919786625913e-01 9.920723510070e-01 9.921923225338e-01 9.923284642383e-01 9.924662574777e-01 9.926079844588e-01 9.927642404615e-01 9.929405324625e-01 9.931283958888e-01 9.933197323791e-01 9.935155631144e-01 9.937252260116e-01 9.939512543094e-01 9.941905388397e-01 9.944340116334e-01 9.946854643774e-01 9.949534218480e-01 9.952399827519e-01 9.955384455602e-01 9.958443689343e-01 9.961569083646e-01 9.964854107247e-01 9.968304543346e-01 9.971865510404e-01 9.975500304622e-01 9.979186916631e-01 9.983002400863e-01 9.986948909819e-01 9.990997632815e-01 9.995117382549e-01 9.999323692861e-01 1.000366389837e+00 1.000812692489e+00 1.001267033224e+00 1.001730844587e+00 1.002205879392e+00 1.002694453542e+00 1.003193578482e+00 1.003700841161e+00 1.004214091196e+00 1.004738151970e+00 1.005274270766e+00 1.005820711072e+00 1.006376059242e+00 1.006936070394e+00 1.007505387170e+00 1.008085411290e+00 1.008675344487e+00 1.009274448822e+00 1.009882288636e+00 1.010499069808e+00 1.011124215362e+00 1.011756425389e+00 1.012397664438e+00 1.013048179685e+00 1.013708246259e+00 1.014374619159e+00 1.015048130013e+00 1.015729268465e+00 1.016419647397e+00 1.017118654151e+00 1.017824594408e+00 1.018538075477e+00 1.019258904658e+00 1.019988733094e+00 1.020725932059e+00 1.021470174530e+00 1.022220289018e+00 1.022976266525e+00 1.023740464448e+00 1.024511396033e+00 1.025289101903e+00 1.026073654043e+00 1.026863952319e+00 1.027659989447e+00 1.028461447289e+00 1.029268741723e+00 1.030083908251e+00 1.030905294122e+00 1.031730458898e+00 1.032560643640e+00 1.033395133631e+00 1.034236389272e+00 1.035083155264e+00 1.035934002349e+00 1.036788650996e+00 1.037648685524e+00 1.038512482314e+00 1.039381233396e+00 1.040255381662e+00 1.041133077046e+00 1.042014334460e+00 1.042899557297e+00 1.043787876961e+00 1.044680459670e+00 1.045576749431e+00 1.046476161867e+00 1.047379000281e+00 1.048285565530e+00 1.049194073365e+00 1.050105655798e+00 1.051020204953e+00 1.051937209232e+00 1.052856785213e+00 1.053778299212e+00 1.054701978749e+00 1.055627916161e+00 1.056554563957e+00 1.057483730685e+00 1.058415615047e+00 1.059348201062e+00 1.060282183929e+00 1.061217017126e+00 1.062152405919e+00 1.063090323352e+00 1.064028383380e+00 1.064966676928e+00 1.065905716070e+00 1.066844662129e+00 1.067783993204e+00 1.068725011804e+00 1.069664058841e+00 1.070603371213e+00 1.071543229284e+00 1.072481733254e+00 1.073419180417e+00 1.074357000781e+00 1.075292916478e+00 1.076229105357e+00 1.077163153500e+00 1.078095319281e+00 1.079027137828e+00 1.079957058997e+00 1.080885017439e+00 1.081812021630e+00 1.082735012730e+00 1.083656527644e+00 1.084575756199e+00 1.085492465464e+00 1.086407133758e+00 1.087318656119e+00 1.088227486020e+00 1.089133869735e+00 1.090036532356e+00 1.090935311502e+00 1.091832013909e+00 1.092724666285e+00 1.093613502040e+00 1.094498843874e+00 1.095379408358e+00 1.096257396552e+00 1.097130237745e+00 1.097997887828e+00 1.098862559078e+00 1.099722580719e+00 1.100577042567e+00 1.101426782761e+00 1.102270997211e+00 1.103110302540e+00 1.103945234697e+00 1.104773907873e+00 1.105597516410e+00 1.106415439325e+00 1.107226269844e+00 1.108032515280e+00 1.108832745686e+00 1.109626426038e+00 1.110413895352e+00 1.111193833463e+00 1.111967595550e+00 1.112735756295e+00 1.113495608068e+00 1.114250019652e+00 1.114996339097e+00 1.115735008129e+00 1.116467283610e+00 1.117192057368e+00 1.117908620583e+00 1.118618006493e+00 1.119319319873e+00 1.120013122609e+00 1.120698659295e+00 1.121374779024e+00 1.122043889480e+00 1.122704752384e+00 1.123356963300e+00 1.124000044852e+00 1.124634444629e+00 1.125258965073e+00 1.125875952334e+00 1.126484442534e+00 1.127082211413e+00 1.127671834065e+00 1.128250316558e+00 1.128819864612e+00 1.129380510750e+00 1.129930645544e+00 1.130471692291e+00 1.131001845833e+00 1.131521194170e+00 1.132031423305e+00 1.132529791584e+00 1.133019150643e+00 1.133498234256e+00 1.133965028526e+00 1.134420772715e+00 1.134866079037e+00 1.135299500370e+00 1.135723789136e+00 1.136135197327e+00 1.136533990216e+00 1.136923822518e+00 1.137299125630e+00 1.137665232320e+00 1.138018789686e+00 1.138358204937e+00 1.138688028491e+00 1.139004106707e+00 1.139308418615e+00 1.139601929887e+00 1.139880454589e+00 1.140147703521e+00 1.140401073037e+00 1.140640506443e+00 1.140871528064e+00 1.141087372734e+00 1.141288918887e+00 1.141478462104e+00 1.141651875795e+00 1.141814730575e+00 1.141962942957e+00 1.142096675419e+00 1.142219681871e+00 1.142326093723e+00 1.142418475514e+00 1.142497193876e+00 1.142558717604e+00 1.142609625810e+00 1.142644488262e+00 1.142665783667e+00 1.142674130301e+00 1.142663300158e+00 1.142640534855e+00 1.142600794743e+00 1.142545331740e+00 1.142478756726e+00 1.142394546813e+00 1.142295779606e+00 1.142181619945e+00 1.142048428424e+00 1.141902896218e+00 1.141739226607e+00 1.141560280127e+00 1.141368191395e+00 1.141157144421e+00 1.140931821701e+00 1.140687981969e+00 1.140426177992e+00 1.140151594238e+00 1.139857749992e+00 1.139549393531e+00 1.139225144494e+00 1.138880989880e+00 1.138522338325e+00 1.138143339122e+00 1.137747129482e+00 1.137337538589e+00 1.136906446195e+00 1.136460735946e+00 1.135996945217e+00 1.135514056119e+00 1.135016168387e+00 1.134495209488e+00 1.133959205822e+00 1.133405516671e+00 1.132831858478e+00 1.132244393239e+00 1.131634004306e+00 1.131006062773e+00 1.130359596304e+00 1.129691817215e+00 1.129008915269e+00 1.128305534936e+00 1.127584571831e+00 1.126843861520e+00 1.126081024624e+00 1.125300888153e+00 1.124500054857e+00 1.123680310626e+00 1.122844109108e+00 1.121985058772e+00 1.121106858205e+00 1.120207125835e+00 1.119285342135e+00 1.118347153566e+00 1.117387520893e+00 1.116409224174e+00 1.115410547225e+00 1.114388161239e+00 1.113347319534e+00 1.112281798437e+00 1.111198142655e+00 1.110094821753e+00 1.108970440021e+00 1.107826183693e+00 1.106657500372e+00 1.105465008068e+00 1.104252811628e+00 1.103018860759e+00 1.101766467909e+00 1.100491408959e+00 1.099193576648e+00 1.097872706908e+00 1.096527737349e+00 1.095163273232e+00 1.093776246214e+00 1.092368420424e+00 1.090937628125e+00 1.089481635316e+00 1.088004098088e+00 1.086503299118e+00 1.084979990216e+00 1.083435165392e+00 1.081865792875e+00 1.080273941802e+00 1.078657512558e+00 1.077017430327e+00 1.075355189369e+00 1.073668372131e+00 1.071958682382e+00 1.070222975807e+00 1.068463435492e+00 1.066681862720e+00 1.064874425291e+00 1.063043836381e+00 1.061185857799e+00 1.059302804279e+00 1.057396100780e+00 1.055464655742e+00 1.053509894635e+00 1.051528756085e+00 1.049520292896e+00 1.047486853911e+00 1.045427034252e+00 1.043343425595e+00 1.041235342312e+00 1.039099129460e+00 1.036938122301e+00 1.034748137942e+00 1.032534080134e+00 1.030295357283e+00 1.028029605863e+00 1.025738513071e+00 1.023417935028e+00 1.021072051551e+00 1.018699708771e+00 1.016301338281e+00 1.013877331761e+00 1.011424295611e+00 1.008945669513e+00 1.006438446513e+00 1.003904343050e+00 1.001346546393e+00 9.987578960527e-01 9.961442838902e-01 9.935007014714e-01 9.908297914853e-01 9.881341198818e-01 9.854083599874e-01 9.826577376571e-01 9.798775365019e-01 9.770674934139e-01 9.742319826384e-01 9.713661654583e-01 9.684774817782e-01 9.655564092130e-01 9.626081619870e-01 9.596319465746e-01 9.566260792144e-01 9.535961380032e-01 9.505345995388e-01 9.474486887393e-01 9.443320477070e-01 9.411860250558e-01 9.380172855437e-01 9.348151929675e-01 9.315905605450e-01 9.283342466904e-01 9.250505448842e-01 9.217423091097e-01 9.184003627280e-01 9.150376464668e-01 9.116434014790e-01 9.082235582354e-01 9.047775723009e-01 9.013000012488e-01 8.978014769353e-01 8.942710803886e-01 8.907180508552e-01 8.871383408566e-01 8.835273846170e-01 8.798976167564e-01 8.762342696359e-01 8.725529091236e-01 8.688410821933e-01 8.651040496708e-01 8.613465394214e-01 8.575560887014e-01 8.537502299392e-01 8.499127411605e-01 8.460554126940e-01 8.421766196804e-01 8.382658183262e-01 8.343440051554e-01 8.303884872363e-01 8.264202737206e-01 8.224259008440e-01 8.184078398750e-01 8.143775780697e-01 8.103149451155e-01 8.062454092368e-01 8.021469457984e-01 7.980342335521e-01 7.939060389634e-01 7.897505397695e-01 7.855935054692e-01 7.814038966786e-01 7.772120125985e-01 7.729994985368e-01 7.687696197360e-01 7.645374463030e-01 7.602769049652e-01 7.560225909296e-01 7.517443011143e-01 7.474606638976e-01 7.431733358191e-01 7.388642815328e-01 7.345684567036e-01 7.302455994960e-01 7.259351426379e-01 7.216132635494e-01 7.172849974148e-01 7.129702793126e-01 7.086336900318e-01 7.043231736766e-01 6.999953025482e-01 6.956819397418e-01 6.913774226002e-01 6.870639698416e-01 6.827840240459e-01 6.784871637978e-01 6.742254503056e-01 6.699645096440e-01 6.657182195670e-01 6.615046090057e-01 6.572851595520e-01 6.531155641791e-01 6.489424510067e-01 6.448121977221e-01 6.407064811300e-01 6.366171104305e-01 6.325853266915e-01 6.285556746051e-01 6.245921542742e-01 6.206468426840e-01 6.167485477974e-01 6.129048045794e-01 6.090825484768e-01 6.053416771737e-01 6.016194480856e-01 5.979775374474e-01 5.943811640622e-01 5.908387023630e-01 5.873806245777e-01 5.839572977820e-01 5.806350976532e-01 5.773572943741e-01 5.741696179041e-01 5.710612225195e-01 5.680161214974e-01 5.650838299170e-01 5.622061283745e-01 5.594473343825e-01 5.567643437784e-01 5.541805330119e-01 5.517090525725e-01 5.493158236769e-01 5.470597695809e-01 5.448825261012e-01 5.428375170925e-01 5.409020800485e-01 5.390750191553e-01 5.373909478521e-01 5.358023035154e-01 5.343668974895e-01 5.330419146602e-01 5.318551166952e-01 5.308093138047e-01 5.298804336480e-01 5.291163422668e-01 5.284672064447e-01 5.279789507426e-01 5.276274267784e-01 5.274174552483e-01 5.273705485410e-01 5.274494070431e-01 5.277013447457e-01 5.280869805492e-01 5.286318932344e-01 5.293337127996e-01 5.301723385226e-01 5.311864330935e-01 5.323306134451e-01 5.336449586139e-01 5.351054887822e-01 5.367128524173e-01 5.384860206978e-01 5.403888540207e-01 5.424638555395e-01 5.446706632549e-01 5.470320404850e-01 5.495437890607e-01 5.521855433559e-01 5.549900384179e-01 5.579139452495e-01 5.609937430365e-01 5.642019924237e-01 5.675413506190e-01 5.710262110624e-01 5.746208509986e-01 5.783637756684e-01 5.822148024087e-01 5.861957431408e-01 5.902991061039e-01 5.945061050227e-01 5.988467966591e-01 6.032778656427e-01 6.078337382854e-01 6.124873320630e-01 6.172416594716e-01 6.221049964164e-01 6.270502998612e-01 6.321062786078e-01 6.372392684235e-01 6.424668324521e-01 6.477822659598e-01 6.531697077810e-01 6.586516119860e-01 6.641957532210e-01 6.698244246763e-01 6.755207871004e-01 6.812825503646e-01 6.871186560906e-01 6.930064422248e-01 6.989672721805e-01 7.049768562994e-01 7.110460433490e-01 7.171714685203e-01 7.233388279913e-01 7.295666394542e-01 7.358293985352e-01 7.421439001328e-01 7.484976680152e-01 7.548885867280e-01 7.613254120019e-01 7.677867094659e-01 7.742912045749e-01 7.808212016951e-01 7.873825501517e-01 7.939754524746e-01 8.005866372566e-01 8.072320601354e-01 8.138910832606e-01 8.205782897737e-01 8.272824744002e-01 8.340022374402e-01 8.407455239696e-01 8.474952502886e-01 8.542676577592e-01 8.610465888735e-01 8.678382945166e-01 8.746431587548e-01 8.814511092892e-01 8.882749674958e-01 8.950977858910e-01 9.019316447558e-01 9.087681064756e-01 9.156068313611e-01 9.224540533056e-01 9.292972568122e-01 9.361471651875e-01 9.429939153226e-01 9.498418454565e-01 9.566911532921e-01 9.635353800560e-01 9.703823716603e-01 9.772220565500e-01 9.840621723574e-01 9.908973342298e-01 9.977268861540e-01 1.004556632074e+00 1.011375843814e+00 1.018196164234e+00 1.025006478429e+00 1.031813215611e+00 1.038614839876e+00 1.045407545080e+00 1.052199073374e+00 1.058978291892e+00 1.065754069442e+00 1.072522046813e+00 1.079282646632e+00 1.086038323817e+00 1.092782722095e+00 1.099524506489e+00 1.106255701611e+00 1.112981498839e+00 1.119699627715e+00 1.126408725591e+00 1.133113327360e+00 1.139807362411e+00 1.146496066745e+00 1.153176414584e+00 1.159848329999e+00 1.166514802705e+00 1.173171405211e+00 1.179821760598e+00 1.186463040529e+00 1.193096928302e+00 1.199723520124e+00 1.206340571796e+00 1.212951924016e+00 1.219552590719e+00 1.226146706464e+00 1.232730850579e+00 1.239306624432e+00 1.245874115246e+00 1.252429840343e+00 1.258978009530e+00 1.265515322554e+00 1.272041879468e+00 1.278558769803e+00 1.285061867030e+00 1.291556344232e+00 1.298036201803e+00 1.304504733665e+00 1.310960693417e+00 1.317400617702e+00 1.323827845096e+00 1.330238419191e+00 1.336632242292e+00 1.343011323446e+00 1.349370069636e+00 1.355710945148e+00 1.362031318282e+00 1.368331597345e+00 1.374611131637e+00 1.380865144043e+00 1.387097895852e+00 1.393302961780e+00 1.399483528897e+00 1.405635572062e+00 1.411756610208e+00 1.417850107587e+00 1.423908081830e+00 1.429935083310e+00 1.435926067057e+00 1.441879390793e+00 1.447797032783e+00 1.453670282409e+00 1.459506209048e+00 1.465295188268e+00 1.471039652273e+00 1.476738912601e+00 1.482384992943e+00 1.487985489534e+00 1.493527066453e+00 1.499018174057e+00 1.504451070489e+00 1.509821722561e+00 1.515137399038e+00 1.520381887443e+00 1.525568018813e+00 1.530682948295e+00 1.535726736173e+00 1.540703660403e+00 1.545598855075e+00 1.550426561569e+00 1.555168505207e+00 1.559832256462e+00 1.564415068549e+00 1.568906832004e+00 1.573319349576e+00 1.577633770308e+00 1.581861702813e+00 1.585993188613e+00 1.590025859021e+00 1.593966516698e+00 1.597798817234e+00 1.601534880067e+00 1.605161824134e+00 1.608681641810e+00 1.612096630686e+00 1.615393073753e+00 1.618583994531e+00 1.621653377587e+00 1.624608844729e+00 1.627446263483e+00 1.630157499711e+00 1.632753025786e+00 1.635218125683e+00 1.637560202218e+00 1.639775107092e+00 1.641857336260e+00 1.643813054264e+00 1.645631582649e+00 1.647320069943e+00 1.648872723484e+00 1.650287053788e+00 1.651566079839e+00 1.652704217986e+00 1.653704555697e+00 1.654563337826e+00 1.655280390651e+00 1.655855380604e+00 1.656286485605e+00 1.656574471906e+00 1.656717281664e+00 1.656715288563e+00 1.656568238235e+00 1.656275525689e+00 1.655835740413e+00 1.655250865867e+00 1.654519387851e+00 1.653640701128e+00 1.652616416136e+00 1.651446333674e+00 1.650129301291e+00 1.648667070426e+00 1.647058791831e+00 1.645307222830e+00 1.643410158982e+00 1.641367550002e+00 1.639184077911e+00 1.636855992116e+00 1.634387293565e+00 1.631776937894e+00 1.629025345074e+00 1.626137346437e+00 1.623106779894e+00 1.619942459855e+00 1.616639691387e+00 1.613201390609e+00 1.609632146023e+00 1.605924564743e+00 1.602091156578e+00 1.598124411944e+00 1.594027641473e+00 1.589807822963e+00 1.585456156740e+00 1.580986178141e+00 1.576387344781e+00 1.571669660383e+00 1.566834460717e+00 1.561875214280e+00 1.556807235427e+00 1.551617643992e+00 1.546320653857e+00 1.540912044444e+00 1.535391835587e+00 1.529772602332e+00 1.524041838707e+00 1.518216856627e+00 1.512290331176e+00 1.506265605021e+00 1.500154814388e+00 1.493946987271e+00 1.487659697500e+00 1.481287421305e+00 1.474834567476e+00 1.468313314186e+00 1.461715247025e+00 1.455058741544e+00 1.448338431888e+00 1.441563054121e+00 1.434742362065e+00 1.427873877587e+00 1.420972853908e+00 1.414042248557e+00 1.407086636664e+00 1.400119428229e+00 1.393143795138e+00 1.386169970709e+00 1.379210071949e+00 1.372264728576e+00 1.365353094113e+00 1.358480283564e+00 1.351654094127e+00 1.344893812503e+00 1.338199779156e+00 1.331590456753e+00 1.325075503315e+00 1.318662646126e+00 1.312370878369e+00 1.306201839190e+00 1.300176318094e+00 1.294301218684e+00 1.288585133186e+00 1.283044779002e+00 1.277683221455e+00 1.272517912897e+00 1.267551205666e+00 1.262795024808e+00 1.258256572527e+00 1.253939031713e+00 1.249853150267e+00 1.245997255760e+00 1.242378414555e+00 1.238997464089e+00 1.235851765646e+00 1.232943979856e+00 1.230267227353e+00 1.227818814306e+00 1.225591982846e+00 1.223580142533e+00 1.221771195692e+00 1.220155677096e+00 1.218720119464e+00 1.217450200974e+00 1.216331331886e+00 1.215342110476e+00 1.214470188228e+00 1.213690485420e+00 1.212984052771e+00 1.212331636037e+00 1.211703574603e+00 1.211085477570e+00 1.210444583948e+00 1.209763431495e+00 1.209014891102e+00 1.208170551769e+00 1.207214144369e+00 1.206109830657e+00 1.204843931967e+00 1.203384489864e+00 1.201711211149e+00 1.199804228882e+00 1.197631666099e+00 1.195183887397e+00 1.192430034474e+00 1.189356983153e+00 1.185944075524e+00 1.182171141754e+00 1.178029655714e+00 1.173491714632e+00 1.168556126081e+00 1.163202781619e+00 1.157422493074e+00 1.151211261757e+00 1.144548318281e+00 1.137445317656e+00 1.129883507485e+00 1.121868071211e+00 1.113403806213e+00 1.104480123653e+00 1.095121315765e+00 1.085321543354e+00 1.075100157979e+00 1.064477393931e+00 1.053461909150e+00 1.042093994413e+00 1.030392785516e+00 1.018399241997e+00 1.006156618177e+00 9.937060580057e-01 9.811146199771e-01 9.684346196775e-01 9.557417021298e-01 9.431158589762e-01 9.306358084489e-01 9.184065567068e-01 9.065201424348e-01 8.950909477635e-01 8.842332388927e-01 8.740602582996e-01 8.647025113317e-01 8.562723029056e-01 8.488941898665e-01 8.426824125862e-01 8.377364259420e-01 8.341572774173e-01 8.320127410669e-01 8.313655325295e-01 8.322517215153e-01 8.346781588552e-01 8.386412654202e-01 8.440915373604e-01 8.509777529503e-01 8.592056640564e-01 8.686741299992e-01 8.792633968338e-01 8.908220729978e-01 9.032229479672e-01 9.162945402144e-01 9.298845238213e-01 9.438419620886e-01 9.579985462334e-01 9.722226422369e-01 9.863613891401e-01 1.000291342810e+00 1.013898201941e+00 1.027069598477e+00 1.039731736215e+00 1.051794795164e+00 1.063215593250e+00 1.073949993331e+00 1.083965634947e+00 1.093268340525e+00 1.101846497604e+00 1.109733360014e+00 1.116951932538e+00 1.123542957732e+00 1.129565771123e+00 1.135058592266e+00 1.140101627545e+00 1.144741096566e+00 1.149040109647e+00 1.153065891970e+00 1.156849692202e+00 1.160455635345e+00 1.163904468852e+00 1.167223303329e+00 1.170433361586e+00 1.173521975019e+00 1.176499812948e+00 1.179330747146e+00 1.182003027806e+00 1.184482851691e+00 1.186725668680e+00 1.188711067041e+00 1.190388013463e+00 1.191737175005e+00 1.192723749235e+00 1.193331765740e+00 1.193560912194e+00 1.193391702435e+00 1.192858412429e+00 1.191966109151e+00 1.190748998201e+00 1.189254740199e+00 1.187506382369e+00 1.185573717576e+00 1.183484683776e+00 1.181289211136e+00 1.179028421378e+00 1.176714113506e+00 1.174377608909e+00 1.171999797452e+00 1.169576610912e+00 1.167065271659e+00 1.164414728877e+00 1.161567848815e+00 1.158427836341e+00 1.154928946533e+00 1.150962883280e+00 1.146444953114e+00 1.141298047234e+00 1.135436799569e+00 1.128828607158e+00 1.121428116556e+00 1.113254017981e+00 1.104337404185e+00 1.094748456369e+00 1.084614009789e+00 1.074066823373e+00 1.063309840198e+00 1.052543996092e+00 1.042009134977e+00 1.031954520472e+00 1.022604636767e+00 1.014205886836e+00 1.006929932783e+00 1.000937295249e+00 9.963159656151e-01 9.930888750058e-01 9.912359180838e-01 9.906457178583e-01 9.911901920276e-01 9.926749087232e-01 9.948992584384e-01 9.976556230241e-01 1.000727406470e+00 1.003952225936e+00 1.007159303881e+00 1.010242955026e+00 1.013112368654e+00 1.015708038086e+00 1.018011168055e+00 1.019984330064e+00 1.021632237697e+00 1.022925087285e+00 1.023849543856e+00 1.024382842698e+00 1.024479428480e+00 1.024132069343e+00 1.023307343094e+00 1.022019785627e+00 1.020300266377e+00 1.018208350156e+00 1.015852839933e+00 1.013336906678e+00 1.010813168758e+00 1.008387578771e+00 1.006150963109e+00 1.004127518056e+00 1.002223315803e+00 1.000272142214e+00 9.979588650344e-01 9.949238001923e-01 9.907929107923e-01 9.853814714677e-01 9.772338548827e-01 9.680173379737e-01 9.597872077492e-01 9.541133162244e-01 9.514471911643e-01 9.511434966205e-01 9.521045209538e-01 9.538252065260e-01 9.573558801738e-01 9.241679598195e-01 8.656231793932e-01 7.954368273345e-01 7.585436546542e-01 7.812814452384e-01 8.443241686579e-01 9.047023145846e-01 9.307524328217e-01 9.147458582338e-01 8.718025244727e-01 8.316162744677e-01 8.203869691998e-01 8.401796753654e-01 8.686691918700e-01 8.802511985783e-01 8.641605815059e-01 8.303091037788e-01 8.049445405564e-01 8.141419826459e-01 8.616022849817e-01 9.252022809034e-01 9.757736906142e-01 9.939221088661e-01 9.757456812843e-01 9.321736876913e-01 8.844138643823e-01 8.550417920584e-01 8.559428020193e-01 8.818441736806e-01 9.166770900471e-01 9.449508188929e-01 9.583980823108e-01 9.569576581875e-01 9.470624288269e-01 9.384742465024e-01 9.396967227517e-01 9.532063832310e-01 9.732192208390e-01 9.883840565371e-01 9.878331711669e-01 9.675357431309e-01 9.346256884120e-01 9.071230903479e-01 9.054788848131e-01 9.367397677568e-01 9.859267045165e-01 1.025390233631e+00 1.031161315798e+00 9.944535850878e-01 9.274359157571e-01 8.636679205569e-01 8.447551644681e-01 8.870189264572e-01 9.629128403032e-01 1.026551327776e+00 1.044057040768e+00 1.005050044029e+00 9.248914154929e-01 8.424874460767e-01 8.053045615351e-01 8.326719027179e-01 8.952577014196e-01 9.463048595562e-01 9.558292453853e-01 9.209341280572e-01 8.644242321091e-01 8.250228626788e-01 8.323401503025e-01 8.798303880423e-01 9.322850281620e-01 9.560350532159e-01 9.368537885343e-01 8.836365737223e-01 8.248651375410e-01 7.958143692207e-01 8.138838221237e-01 8.641111977366e-01 9.158925848947e-01 9.465800319534e-01 9.501315365972e-01 9.345926081629e-01 9.146301692380e-01 9.022487061117e-01 9.007897641185e-01 9.063728809042e-01 9.143840148667e-01 9.239439726633e-01 9.365786143541e-01 9.516562451425e-01 9.637887761135e-01 9.655732442040e-01 9.537019017422e-01 9.338903918225e-01 9.204392220290e-01 9.277412937010e-01 9.578494973683e-01 9.961101138663e-01 1.020134315727e+00 1.012903342923e+00 9.717086182615e-01 9.118910640968e-01 8.637568526949e-01 8.571093089913e-01 8.968344145803e-01 9.575386674743e-01 1.005054415028e+00 1.016414783379e+00 9.869791520096e-01 9.301542916520e-01 8.724986202346e-01 8.417265582541e-01 8.489311163100e-01 8.812344929792e-01 9.149203087765e-01 9.324150658556e-01 9.288728209598e-01 9.102387740077e-01 8.872783289975e-01 8.687510617263e-01 8.574820952921e-01 8.514959593782e-01 8.483567515882e-01 8.478656567850e-01 8.508054422710e-01 8.555967751573e-01 8.567613576217e-01 8.475411976743e-01 8.248992803964e-01 7.936657767847e-01 7.665734495387e-01 7.577468570884e-01 7.717194504372e-01 7.980204920880e-01 8.182743771534e-01 8.179976149399e-01 7.945957804680e-01 7.598104556336e-01 7.357238142533e-01 7.417595854362e-01 7.786453644034e-01 8.277076833213e-01 8.661033353510e-01 8.803571893367e-01 8.714236757764e-01 8.533842988698e-01 8.463836476941e-01 8.641133332509e-01 9.040895850531e-01 9.506975394936e-01 9.868603850355e-01 1.003069199931e+00 1.000051513852e+00 9.868213728778e-01 9.755309450655e-01 9.750953532837e-01 9.868256857836e-01 1.004955470766e+00 1.021038835566e+00 1.028288519022e+00 1.023832191989e+00 1.008966840441e+00 9.884360851119e-01 9.690174800605e-01 9.571215058721e-01 9.557773954429e-01 9.624169523363e-01 9.697184055652e-01 9.694528904919e-01 9.572885193031e-01 9.360782522365e-01 9.154733893287e-01 9.067628427719e-01 9.144002010292e-01 9.311462255977e-01 9.422090883025e-01 9.348725955570e-01 9.067946984930e-01 8.691692028012e-01 8.426171179850e-01 8.437010819127e-01 8.698213907339e-01 8.995387509397e-01 9.081834062604e-01 8.827746140253e-01 8.293578037228e-01 7.735843155448e-01 7.531078201519e-01
 1.304019390652e+00 1.301862876528e+00 1.299998650109e+00 1.298648418977e+00 1.297639025158e+00 1.296463867763e+00 1.294732901633e+00 1.292549878626e+00 1.290385216664e+00 1.288642231660e+00 1.287359964731e+00 1.286259336834e+00 1.284938923036e+00 1.283139320679e+00 1.280953053875e+00 1.278802101390e+00 1.277100965305e+00 1.275887339037e+00 1.274800285963e+00 1.273408737531e+00 1.271529740500e+00 1.269318827612e+00 1.267170477493e+00 1.265462810732e+00 1.264269415745e+00 1.263235755725e+00 1.261843733481e+00 1.259868612505e+00 1.257579100532e+00 1.255485760062e+00 1.253911431245e+00 1.252763640109e+00 1.251635416764e+00 1.250112122869e+00 1.248082346110e+00 1.245827384127e+00 1.243803522996e+00 1.242272043649e+00 1.241106508916e+00 1.239922171635e+00 1.238361405627e+00 1.236332678024e+00 1.234072888519e+00 1.232016822479e+00 1.230479939434e+00 1.229386248365e+00 1.228283789297e+00 1.226703993797e+00 1.224557606886e+00 1.222215487262e+00 1.220214545770e+00 1.218828397702e+00 1.217830806684e+00 1.216669505331e+00 1.214926599181e+00 1.212670160819e+00 1.210390415150e+00 1.208568866245e+00 1.207288936141e+00 1.206206923604e+00 1.204861235443e+00 1.203025262097e+00 1.200843790267e+00 1.198700044897e+00 1.196923158877e+00 1.195559787716e+00 1.194369318793e+00 1.193008378094e+00 1.191258737948e+00 1.189155936464e+00 1.186979577657e+00 1.185095625514e+00 1.183690616251e+00 1.182600395381e+00 1.181386213396e+00 1.179667636508e+00 1.177441642512e+00 1.175121652358e+00 1.173241967064e+00 1.172018208427e+00 1.171127673806e+00 1.169935172942e+00 1.168028661719e+00 1.165592139743e+00 1.163266003270e+00 1.161615827374e+00 1.160646860934e+00 1.159797208422e+00 1.158394637786e+00 1.156223450998e+00 1.153720791848e+00 1.151600911421e+00 1.150243782440e+00 1.149389254658e+00 1.148374425874e+00 1.146691402727e+00 1.144390444227e+00 1.142026086370e+00 1.140189634849e+00 1.139017651359e+00 1.138101517015e+00 1.136855308487e+00 1.134999426704e+00 1.132750149601e+00 1.130622589384e+00 1.129009633553e+00 1.127878007706e+00 1.126817335145e+00 1.125397450424e+00 1.123511788916e+00 1.121418819076e+00 1.119513942352e+00 1.118021066744e+00 1.116836436443e+00 1.115633322539e+00 1.114130683208e+00 1.112308846915e+00 1.110390347202e+00 1.108646700836e+00 1.107193339853e+00 1.105925392568e+00 1.104615132733e+00 1.103091762689e+00 1.101366736180e+00 1.099601859422e+00 1.097966056234e+00 1.096513506687e+00 1.095168220847e+00 1.093790706193e+00 1.092285541519e+00 1.090665583453e+00 1.089027988385e+00 1.087467506548e+00 1.086011192537e+00 1.084621444211e+00 1.083228900425e+00 1.081778584639e+00 1.080267381080e+00 1.078739346844e+00 1.077239175088e+00 1.075787448620e+00 1.074379082286e+00 1.072993071089e+00 1.071600822195e+00 1.070183023123e+00 1.068746995370e+00 1.067305356859e+00 1.065867030158e+00 1.064446536913e+00 1.063052710621e+00 1.061678890010e+00 1.060312009807e+00 1.058943152132e+00 1.057564580408e+00 1.056172111406e+00 1.054775407248e+00 1.053388207422e+00 1.052016302286e+00 1.050663976178e+00 1.049337655526e+00 1.048031431577e+00 1.046726740947e+00 1.045412040566e+00 1.044081264669e+00 1.042740138576e+00 1.041411463615e+00 1.040126216867e+00 1.038890344594e+00 1.037685405564e+00 1.036480777023e+00 1.035248707520e+00 1.033981641615e+00 1.032708060958e+00 1.031472833832e+00 1.030301679519e+00 1.029185432620e+00 1.028089739143e+00 1.026966811817e+00 1.025792131660e+00 1.024590136906e+00 1.023413881066e+00 1.022308122299e+00 1.021274944305e+00 1.020273547649e+00 1.019238437352e+00 1.018139280376e+00 1.017002883818e+00 1.015893869195e+00 1.014862074766e+00 1.013906012185e+00 1.012973171958e+00 1.011996637931e+00 1.010950072932e+00 1.009876094354e+00 1.008840204971e+00 1.007885498266e+00 1.006996621549e+00 1.006110314777e+00 1.005169663860e+00 1.004169613244e+00 1.003161186626e+00 1.002206621142e+00 1.001326776406e+00 1.000492158810e+00 9.996402193742e-01 9.987311926608e-01 9.977822725695e-01 9.968491987596e-01 9.959785791151e-01 9.951732988029e-01 9.943869532138e-01 9.935621439764e-01 9.926833841892e-01 9.917899090526e-01 9.909388730234e-01 9.901597783155e-01 9.894220857095e-01 9.886660743452e-01 9.878545224963e-01 9.870125012450e-01 9.861992487560e-01 9.854564389002e-01 9.847676506137e-01 9.840754624605e-01 9.833349830782e-01 9.825620296650e-01 9.818159410037e-01 9.811418254286e-01 9.805265311164e-01 9.799167627835e-01 9.792689628998e-01 9.785968996345e-01 9.779557407764e-01 9.773870007393e-01 9.768753731023e-01 9.763690895801e-01 9.758319172162e-01 9.752812215101e-01 9.747668177396e-01 9.743188843309e-01 9.739140013353e-01 9.735036715336e-01 9.730653049487e-01 9.726227010178e-01 9.722189386002e-01 9.718691550485e-01 9.715418979222e-01 9.711946392993e-01 9.708205193031e-01 9.704520753117e-01 9.701242443233e-01 9.698347435624e-01 9.695497372681e-01 9.692403668811e-01 9.689169958973e-01 9.686168269299e-01 9.683593912115e-01 9.681272017039e-01 9.678899499196e-01 9.676402716223e-01 9.674015209070e-01 9.672035293577e-01 9.670453515149e-01 9.668979885911e-01 9.667444145932e-01 9.665954217374e-01 9.664755615935e-01 9.663953804254e-01 9.663359351407e-01 9.662743170231e-01 9.662098907270e-01 9.661627141579e-01 9.661450632981e-01 9.661466978048e-01 9.661485284423e-01 9.661454201638e-01 9.661538178672e-01 9.661883313060e-01 9.662447647634e-01 9.663044945943e-01 9.663618890746e-01 9.664303714071e-01 9.665260418431e-01 9.666506973151e-01 9.667889384153e-01 9.669269157890e-01 9.670746906964e-01 9.672459610821e-01 9.674453017890e-01 9.676607259515e-01 9.678808202166e-01 9.681058264779e-01 9.683469021686e-01 9.686105101028e-01 9.688864491887e-01 9.691671101436e-01 9.694546174796e-01 9.697573932842e-01 9.700788727249e-01 9.704136222390e-01 9.707551537204e-01 9.711059110710e-01 9.714757635159e-01 9.718654729315e-01 9.722684147467e-01 9.726800481129e-01 9.731006590251e-01 9.735378187031e-01 9.739939083399e-01 9.744629293911e-01 9.749394702541e-01 9.754237792735e-01 9.759221380256e-01 9.764357854315e-01 9.769608467996e-01 9.774945158263e-01 9.780385808990e-01 9.785976329194e-01 9.791693575418e-01 9.797523655434e-01 9.803450659615e-01 9.809512026470e-01 9.815720094106e-01 9.822054846293e-01 9.828471641790e-01 9.834982127837e-01 9.841601070825e-01 9.848356217479e-01 9.855239654443e-01 9.862212297736e-01 9.869257704911e-01 9.876403925810e-01 9.883667500024e-01 9.891059428571e-01 9.898542023347e-01 9.906136635213e-01 9.913830598133e-01 9.921617562968e-01 9.929502372962e-01 9.937470488831e-01 9.945562072767e-01 9.953756401885e-01 9.962022787844e-01 9.970382761647e-01 9.978825409878e-01 9.987378717128e-01 9.996031606310e-01 1.000476070474e+00 1.001358279860e+00 1.002249041742e+00 1.003150117413e+00 1.004059997665e+00 1.004977457248e+00 1.005902247162e+00 1.006834892062e+00 1.007775867109e+00 1.008725179110e+00 1.009682798210e+00 1.010647895085e+00 1.011620215988e+00 1.012599303415e+00 1.013584917271e+00 1.014578382092e+00 1.015579439169e+00 1.016588983285e+00 1.017602494512e+00 1.018622032168e+00 1.019648179343e+00 1.020680614498e+00 1.021721011212e+00 1.022765760955e+00 1.023815523426e+00 1.024871494640e+00 1.025932731969e+00 1.026999640985e+00 1.028072420774e+00 1.029150734529e+00 1.030232605134e+00 1.031319515596e+00 1.032411089040e+00 1.033507617463e+00 1.034608666960e+00 1.035713479167e+00 1.036822969639e+00 1.037937056571e+00 1.039053481203e+00 1.040174524862e+00 1.041299016866e+00 1.042426554436e+00 1.043557821553e+00 1.044691720339e+00 1.045829035408e+00 1.046968417132e+00 1.048109666040e+00 1.049254618030e+00 1.050402686874e+00 1.051552027014e+00 1.052703932942e+00 1.053856945079e+00 1.055011636460e+00 1.056169053752e+00 1.057327108475e+00 1.058487466887e+00 1.059647611363e+00 1.060808923844e+00 1.061971235574e+00 1.063135483236e+00 1.064299341043e+00 1.065463162654e+00 1.066627791608e+00 1.067792634386e+00 1.068956653998e+00 1.070121454721e+00 1.071284448937e+00 1.072448670456e+00 1.073611355544e+00 1.074772464453e+00 1.075933669554e+00 1.077093606458e+00 1.078251714980e+00 1.079409077165e+00 1.080563972916e+00 1.081716148441e+00 1.082868551407e+00 1.084017240685e+00 1.085164461404e+00 1.086309529955e+00 1.087451313566e+00 1.088591523267e+00 1.089728438558e+00 1.090861652525e+00 1.091993163300e+00 1.093121069964e+00 1.094245039602e+00 1.095366176855e+00 1.096482658420e+00 1.097596031397e+00 1.098705376404e+00 1.099809787730e+00 1.100910987379e+00 1.102007737819e+00 1.103098907603e+00 1.104186370175e+00 1.105267749629e+00 1.106345080007e+00 1.107417549446e+00 1.108484006711e+00 1.109545627044e+00 1.110601648409e+00 1.111650352426e+00 1.112694284514e+00 1.113732805682e+00 1.114764762408e+00 1.115790781526e+00 1.116808911689e+00 1.117821100931e+00 1.118827072045e+00 1.119826200844e+00 1.120817719417e+00 1.121803105425e+00 1.122779245722e+00 1.123749892753e+00 1.124712559653e+00 1.125667037292e+00 1.126614851032e+00 1.127553615091e+00 1.128484791769e+00 1.129407493558e+00 1.130321475588e+00 1.131227830112e+00 1.132125546729e+00 1.133014910595e+00 1.133894500899e+00 1.134765318430e+00 1.135626776046e+00 1.136479421008e+00 1.137323410251e+00 1.138157240375e+00 1.138981480186e+00 1.139795362345e+00 1.140599324125e+00 1.141394670590e+00 1.142178773508e+00 1.142953458284e+00 1.143717248096e+00 1.144469718716e+00 1.145212149565e+00 1.145943550313e+00 1.146664462102e+00 1.147375102248e+00 1.148073104471e+00 1.148760088461e+00 1.149435551108e+00 1.150099122894e+00 1.150752866220e+00 1.151392579831e+00 1.152021010682e+00 1.152637651164e+00 1.153241334259e+00 1.153833994739e+00 1.154414010665e+00 1.154980009444e+00 1.155535122935e+00 1.156076160327e+00 1.156604842361e+00 1.157122426987e+00 1.157623979144e+00 1.158113980076e+00 1.158589455569e+00 1.159050423117e+00 1.159501669389e+00 1.159937371364e+00 1.160359567035e+00 1.160767592528e+00 1.161159001683e+00 1.161539229092e+00 1.161904138312e+00 1.162254010784e+00 1.162592829695e+00 1.162912871794e+00 1.163219846855e+00 1.163511147073e+00 1.163785222473e+00 1.164047764377e+00 1.164292847737e+00 1.164524192220e+00 1.164741751738e+00 1.164939457148e+00 1.165124057760e+00 1.165290846055e+00 1.165441023866e+00 1.165579535137e+00 1.165698651515e+00 1.165803627236e+00 1.165891199193e+00 1.165959813049e+00 1.166014540637e+00 1.166049817886e+00 1.166069871031e+00 1.166074650724e+00 1.166060321229e+00 1.166030355369e+00 1.165981051554e+00 1.165913059086e+00 1.165830284506e+00 1.165728249948e+00 1.165610445616e+00 1.165475443873e+00 1.165319388281e+00 1.165148242468e+00 1.164954840354e+00 1.164744552771e+00 1.164517517883e+00 1.164269609474e+00 1.164005830292e+00 1.163721638329e+00 1.163418442895e+00 1.163099051696e+00 1.162754866276e+00 1.162394528089e+00 1.162014940362e+00 1.161615341669e+00 1.161199487055e+00 1.160760136623e+00 1.160302049355e+00 1.159823599981e+00 1.159322601318e+00 1.158805419067e+00 1.158267056473e+00 1.157708906692e+00 1.157130506333e+00 1.156527532085e+00 1.155906807096e+00 1.155264002150e+00 1.154601019587e+00 1.153918917058e+00 1.153214427641e+00 1.152488539509e+00 1.151739018881e+00 1.150967412213e+00 1.150177060258e+00 1.149363826906e+00 1.148531123257e+00 1.147676180024e+00 1.146796060897e+00 1.145895653836e+00 1.144969561729e+00 1.144023836159e+00 1.143056462382e+00 1.142067227241e+00 1.141056151958e+00 1.140018614634e+00 1.138957214442e+00 1.137873251377e+00 1.136765594573e+00 1.135639087777e+00 1.134487815185e+00 1.133312410836e+00 1.132111913432e+00 1.130886430733e+00 1.129638687129e+00 1.128367822594e+00 1.127073602042e+00 1.125755085772e+00 1.124409723003e+00 1.123041442929e+00 1.121647612437e+00 1.120230005691e+00 1.118789168003e+00 1.117322182432e+00 1.115829992327e+00 1.114312194056e+00 1.112768964070e+00 1.111201979470e+00 1.109608568999e+00 1.107989689841e+00 1.106343699054e+00 1.104672116517e+00 1.102976116253e+00 1.101253181947e+00 1.099504559100e+00 1.097727495769e+00 1.095922189150e+00 1.094091879880e+00 1.092235214941e+00 1.090353381147e+00 1.088443100714e+00 1.086503069137e+00 1.084536865296e+00 1.082541470427e+00 1.080521385589e+00 1.078473794465e+00 1.076396770529e+00 1.074292719026e+00 1.072157292577e+00 1.069996686012e+00 1.067807861458e+00 1.065591131079e+00 1.063347055005e+00 1.061070418157e+00 1.058767269274e+00 1.056435310464e+00 1.054074390112e+00 1.051686977625e+00 1.049267618953e+00 1.046820343811e+00 1.044342086173e+00 1.041835868040e+00 1.039302413846e+00 1.036736508979e+00 1.034143476580e+00 1.031517320908e+00 1.028862094855e+00 1.026179636737e+00 1.023465623221e+00 1.020723299398e+00 1.017948358796e+00 1.015142553603e+00 1.012308100534e+00 1.009442358500e+00 1.006548857341e+00 1.003621856488e+00 1.000665371737e+00 9.976780129677e-01 9.946580598311e-01 9.916121601677e-01 9.885315963420e-01 9.854243787493e-01 9.822837693352e-01 9.791109595332e-01 9.759125544930e-01 9.726786652033e-01 9.694188968214e-01 9.661254211529e-01 9.628013323220e-01 9.594496957180e-01 9.560623073156e-01 9.526508749294e-01 9.492045243679e-01 9.457306738609e-01 9.422274022595e-01 9.386892831110e-01 9.351277719389e-01 9.315307141298e-01 9.279090845426e-01 9.242563304324e-01 9.205711603084e-01 9.168624891129e-01 9.131176053427e-01 9.093521004791e-01 9.055518421135e-01 9.017239630623e-01 8.978726943494e-01 8.939840888264e-01 8.900780543836e-01 8.861365057531e-01 8.821717580118e-01 8.781818839597e-01 8.741582197840e-01 8.701181109328e-01 8.660415839061e-01 8.619496118823e-01 8.578267432562e-01 8.536779380337e-01 8.495126084396e-01 8.453116321408e-01 8.411004941042e-01 8.368555263415e-01 8.325938276641e-01 8.283123209562e-01 8.240008997630e-01 8.196831514633e-01 8.153296269976e-01 8.109695469954e-01 8.065846681522e-01 8.021797775721e-01 7.977677319911e-01 7.933240196924e-01 7.888832333946e-01 7.844121158961e-01 7.799349401710e-01 7.754466056624e-01 7.709357520051e-01 7.664318198513e-01 7.618969672343e-01 7.573719088280e-01 7.528298716397e-01 7.482788005001e-01 7.437360104846e-01 7.391681748968e-01 7.346213889619e-01 7.300524559475e-01 7.254968174208e-01 7.209419795183e-01 7.163776118687e-01 7.118406450743e-01 7.072824902726e-01 7.027570311698e-01 6.982257600777e-01 6.937082752109e-01 6.892162362545e-01 6.847158468666e-01 6.802622704750e-01 6.757989971719e-01 6.713775798885e-01 6.669735730624e-01 6.625854561528e-01 6.582490004464e-01 6.539118587921e-01 6.496388687745e-01 6.453775498908e-01 6.411638304303e-01 6.369976243035e-01 6.328524574201e-01 6.287848827892e-01 6.247324705680e-01 6.207606564534e-01 6.168279622606e-01 6.129506689861e-01 6.091531842069e-01 6.053902909881e-01 6.017276423836e-01 5.981056389628e-01 5.945760586999e-01 5.911211339698e-01 5.877330163092e-01 5.844555528346e-01 5.812326782362e-01 5.781313075981e-01 5.751035350416e-01 5.721800078541e-01 5.693673046773e-01 5.666371151557e-01 5.640461508685e-01 5.615362825880e-01 5.591645517971e-01 5.569033851956e-01 5.547573248259e-01 5.527576676705e-01 5.508593660166e-01 5.491218825023e-01 5.474979800605e-01 5.460236175245e-01 5.446940492412e-01 5.434919729106e-01 5.424625266032e-01 5.415565326742e-01 5.408231066892e-01 5.402339047015e-01 5.397991170683e-01 5.395381865848e-01 5.394140894802e-01 5.394765348624e-01 5.396828947752e-01 5.400648162468e-01 5.406141844752e-01 5.413159556533e-01 5.422068005430e-01 5.432418514507e-01 5.444634010399e-01 5.458434757110e-01 5.473887104971e-01 5.491134197331e-01 5.509836583533e-01 5.530436176568e-01 5.552477208089e-01 5.576259899579e-01 5.601680262239e-01 5.628576436308e-01 5.657258485108e-01 5.687280518514e-01 5.719047618386e-01 5.752223715316e-01 5.786901182942e-01 5.823159907290e-01 5.860677276478e-01 5.899845412105e-01 5.940211504670e-01 5.982055266358e-01 6.025233549606e-01 6.069618135997e-01 6.115458330859e-01 6.162340511936e-01 6.210612547383e-01 6.259957502639e-01 6.310468124627e-01 6.362175363140e-01 6.414810188786e-01 6.468678881050e-01 6.523404109695e-01 6.579210976137e-01 6.635961634344e-01 6.693554087206e-01 6.752173288010e-01 6.811501771389e-01 6.871775130656e-01 6.932774292198e-01 6.994536845286e-01 7.057097440422e-01 7.120241830612e-01 7.184191334695e-01 7.248671227563e-01 7.313817966792e-01 7.379562002637e-01 7.445781076248e-01 7.512655732718e-01 7.579905699558e-01 7.647714177003e-01 7.715948847827e-01 7.784572653649e-01 7.853687576255e-01 7.923054636861e-01 7.992887927635e-01 8.062964836977e-01 8.133376946020e-01 8.204104972049e-01 8.275010607369e-01 8.346265400065e-01 8.417629232788e-01 8.489275210364e-01 8.561071078079e-01 8.633003299477e-01 8.705148228843e-01 8.777324126871e-01 8.849704059703e-01 8.922108730902e-01 8.994609197413e-01 9.067187485985e-01 9.139756965038e-01 9.212439467327e-01 9.285051527193e-01 9.357721294774e-01 9.430351180961e-01 9.502949098639e-01 9.575554367464e-01 9.648047416625e-01 9.720547658261e-01 9.792928471860e-01 9.865238963786e-01 9.937482590356e-01 1.000957563749e+00 1.008162036159e+00 1.015349176655e+00 1.022526694054e+00 1.029690211196e+00 1.036836318395e+00 1.043972529450e+00 1.051087103765e+00 1.058191273624e+00 1.065274752500e+00 1.072341736281e+00 1.079392746120e+00 1.086420814103e+00 1.093435967772e+00 1.100425948016e+00 1.107399354530e+00 1.114351004615e+00 1.121281650989e+00 1.128194447702e+00 1.135081195130e+00 1.141951016814e+00 1.148796170333e+00 1.155620404729e+00 1.162423350737e+00 1.169201522435e+00 1.175960560729e+00 1.182693494405e+00 1.189405228628e+00 1.196094047919e+00 1.202758106774e+00 1.209401444954e+00 1.216018827431e+00 1.222614597446e+00 1.229185418849e+00 1.235732012435e+00 1.242256602499e+00 1.248754319233e+00 1.255231438058e+00 1.261682195087e+00 1.268109418382e+00 1.274511574914e+00 1.280889344355e+00 1.287242643245e+00 1.293569718149e+00 1.299872420697e+00 1.306150071607e+00 1.312400806128e+00 1.318626627897e+00 1.324825313810e+00 1.330999136144e+00 1.337144731727e+00 1.343263410537e+00 1.349356022183e+00 1.355418920235e+00 1.361454959615e+00 1.367460931180e+00 1.373437492203e+00 1.379385901620e+00 1.385302036185e+00 1.391188103792e+00 1.397041919356e+00 1.402863521832e+00 1.408653036616e+00 1.414407335231e+00 1.420128658971e+00 1.425813413510e+00 1.431462313129e+00 1.437074982777e+00 1.442647458063e+00 1.448183109307e+00 1.453676004380e+00 1.459130283992e+00 1.464540816744e+00 1.469907667132e+00 1.475231811655e+00 1.480506550277e+00 1.485738006807e+00 1.490917703657e+00 1.496049216544e+00 1.501130562442e+00 1.506156224628e+00 1.511131811126e+00 1.516047127691e+00 1.520910243711e+00 1.525712353196e+00 1.530452867437e+00 1.535136120495e+00 1.539749213250e+00 1.544304098532e+00 1.548788172914e+00 1.553203642147e+00 1.557552215741e+00 1.561823206851e+00 1.566028459503e+00 1.570151570933e+00 1.574200543354e+00 1.578171324930e+00 1.582057843062e+00 1.585868412852e+00 1.589587695747e+00 1.593226507321e+00 1.596773751580e+00 1.600231524221e+00 1.603603171093e+00 1.606874444395e+00 1.610058754326e+00 1.613140917891e+00 1.616127276216e+00 1.619016173654e+00 1.621797626108e+00 1.624484007238e+00 1.627058709005e+00 1.629532242795e+00 1.631896938788e+00 1.634149359405e+00 1.636297651631e+00 1.638327073615e+00 1.640248298619e+00 1.642053609788e+00 1.643742082509e+00 1.645316312771e+00 1.646767553197e+00 1.648104954789e+00 1.649319561404e+00 1.650412249579e+00 1.651385085066e+00 1.652231695347e+00 1.652957891891e+00 1.653557310832e+00 1.654032959108e+00 1.654381940341e+00 1.654604624359e+00 1.654701944022e+00 1.654670130101e+00 1.654512496363e+00 1.654226400676e+00 1.653812909177e+00 1.653270952514e+00 1.652601981473e+00 1.651804174085e+00 1.650878579290e+00 1.649825716184e+00 1.648645151226e+00 1.647337016327e+00 1.645902492459e+00 1.644340649929e+00 1.642654277741e+00 1.640842279213e+00 1.638902677001e+00 1.636841602577e+00 1.634654704065e+00 1.632346563414e+00 1.629914515247e+00 1.627359636292e+00 1.624687359664e+00 1.621891444482e+00 1.618978149571e+00 1.615945759235e+00 1.612794071305e+00 1.609529375188e+00 1.606143501124e+00 1.602647438958e+00 1.599034713272e+00 1.595307336231e+00 1.591471986176e+00 1.587519588449e+00 1.583462067359e+00 1.579290341870e+00 1.575010839602e+00 1.570626565966e+00 1.566129768079e+00 1.561532230251e+00 1.556825014036e+00 1.552015882818e+00 1.547104613210e+00 1.542087115777e+00 1.536974164535e+00 1.531755138456e+00 1.526442591800e+00 1.521030609979e+00 1.515519610672e+00 1.509920151838e+00 1.504220246415e+00 1.498435932673e+00 1.492558762243e+00 1.486592861783e+00 1.480547328170e+00 1.474413183939e+00 1.468205075544e+00 1.461917257656e+00 1.455555563205e+00 1.449127967517e+00 1.442629017613e+00 1.436073096309e+00 1.429459351781e+00 1.422792193278e+00 1.416081418938e+00 1.409327281357e+00 1.402540105347e+00 1.395726979473e+00 1.388888277112e+00 1.382041800507e+00 1.375188167818e+00 1.368335343911e+00 1.361500387046e+00 1.354680434028e+00 1.347895065753e+00 1.341150688108e+00 1.334454625133e+00 1.327824865412e+00 1.321261219622e+00 1.314785407121e+00 1.308404137055e+00 1.302125099121e+00 1.295967175069e+00 1.289931664472e+00 1.284038467852e+00 1.278292556964e+00 1.272705235786e+00 1.267287638885e+00 1.262044274472e+00 1.256989428113e+00 1.252125278222e+00 1.247460732544e+00 1.243001285446e+00 1.238750188629e+00 1.234710887081e+00 1.230885023403e+00 1.227272817557e+00 1.223872638923e+00 1.220683958740e+00 1.217698315069e+00 1.214914742807e+00 1.212322566731e+00 1.209912697598e+00 1.207679311881e+00 1.205601305871e+00 1.203675910519e+00 1.201879901638e+00 1.200199519900e+00 1.198622632409e+00 1.197119935822e+00 1.195684786971e+00 1.194285100959e+00 1.192907173073e+00 1.191529797245e+00 1.190122857184e+00 1.188676653416e+00 1.187155193382e+00 1.185546379838e+00 1.183822489359e+00 1.181959910998e+00 1.179944926294e+00 1.177742976824e+00 1.175345771551e+00 1.172724318258e+00 1.169862198307e+00 1.166742318489e+00 1.163341502885e+00 1.159650834974e+00 1.155645076056e+00 1.151316597780e+00 1.146648718203e+00 1.141626679565e+00 1.136248024349e+00 1.130490167655e+00 1.124357803517e+00 1.117835504612e+00 1.110920972694e+00 1.103617222518e+00 1.095910492028e+00 1.087818033362e+00 1.079332207656e+00 1.070463237700e+00 1.061228437500e+00 1.051627483619e+00 1.041691987465e+00 1.031436235473e+00 1.020887260785e+00 1.010082396055e+00 9.990497422181e-01 9.878441188766e-01 9.765088454626e-01 9.651019382740e-01 9.536939155126e-01 9.423468022977e-01 9.311534033058e-01 9.201925449142e-01 9.095608196332e-01 8.993671559405e-01 8.897073945381e-01 8.807055231561e-01 8.724686662971e-01 8.651141138403e-01 8.587614149790e-01 8.535097099678e-01 8.494712906557e-01 8.467271964076e-01 8.453566315182e-01 8.454208814772e-01 8.469487218282e-01 8.499682907897e-01 8.544593999722e-01 8.603974982652e-01 8.677252621385e-01 8.763613458746e-01 8.862165988755e-01 8.971597525339e-01 9.090770060430e-01 9.218162253881e-01 9.352250119822e-01 9.491634261690e-01 9.634567000441e-01 9.779691108965e-01 9.925425673489e-01 1.007033929026e+00 1.021322108536e+00 1.035271103809e+00 1.048789154893e+00 1.061768214134e+00 1.074137754865e+00 1.085838117740e+00 1.096808199449e+00 1.107035766465e+00 1.116489726320e+00 1.125177845432e+00 1.133115958131e+00 1.140320518888e+00 1.146846285648e+00 1.152722254933e+00 1.158019963111e+00 1.162792988721e+00 1.167100108946e+00 1.171020466302e+00 1.174596474276e+00 1.177903576211e+00 1.180984093866e+00 1.183880700573e+00 1.186638693730e+00 1.189264985453e+00 1.191791079791e+00 1.194205986327e+00 1.196508132842e+00 1.198687670378e+00 1.200707577873e+00 1.202558356462e+00 1.204194752424e+00 1.205595679132e+00 1.206727844247e+00 1.207563873493e+00 1.208097392378e+00 1.208293407505e+00 1.208171277203e+00 1.207721989287e+00 1.206957642619e+00 1.205911886848e+00 1.204588140512e+00 1.203040679145e+00 1.201285064692e+00 1.199354731386e+00 1.197286550083e+00 1.195084155867e+00 1.192773997895e+00 1.190340282068e+00 1.187777517751e+00 1.185050010848e+00 1.182109534020e+00 1.178909949747e+00 1.175356983430e+00 1.171391990315e+00 1.166913636704e+00 1.161836126799e+00 1.156085897289e+00 1.149574700984e+00 1.142264234592e+00 1.134103703735e+00 1.125100546888e+00 1.115278801733e+00 1.104695656946e+00 1.093471077193e+00 1.081729510265e+00 1.069673364755e+00 1.057506756901e+00 1.045477298555e+00 1.033857084969e+00 1.022893669087e+00 1.012868617217e+00 1.003995520717e+00 9.964740368581e-01 9.904412071356e-01 9.859552923774e-01 9.830293280955e-01 9.815702626003e-01 9.814528992020e-01 9.824752558843e-01 9.844079433050e-01 9.870092150319e-01 9.900108657400e-01 9.932008587211e-01 9.963585338542e-01 9.993297791825e-01 1.001990639646e+00 1.004258246516e+00 1.006107585884e+00 1.007512264589e+00 1.008503722456e+00 1.009094372842e+00 1.009316504145e+00 1.009205762957e+00 1.008767037357e+00 1.008041697214e+00 1.007036286258e+00 1.005787375556e+00 1.004340284776e+00 1.002752702266e+00 1.001125900461e+00 9.995424536737e-01 9.981330414752e-01 9.969856654954e-01 9.961654249986e-01 9.956830014680e-01 9.954239731665e-01 9.951950695513e-01 9.946500077437e-01 9.933697037019e-01 9.909059828071e-01 9.866703501389e-01 9.795490387802e-01 9.711867170741e-01 9.636399606207e-01 9.585339902679e-01 9.564667720802e-01 9.570079073108e-01 9.591348237692e-01 9.614173026536e-01 9.599343069402e-01 9.309093422354e-01 8.652659072506e-01 8.014188003165e-01 7.813853680434e-01 8.188017298849e-01 8.834450638246e-01 9.324158048227e-01 9.400494517211e-01 9.064304907582e-01 8.551389463043e-01 8.218749469255e-01 8.296364357930e-01 8.677646528526e-01 9.032683860386e-01 9.084237822398e-01 8.766810952759e-01 8.261598348478e-01 7.933124629588e-01 8.097287870576e-01 8.727022183716e-01 9.484185454830e-01 1.001182146942e+00 1.011623985247e+00 9.803835292709e-01 9.257366440953e-01 8.763098445532e-01 8.567838291385e-01 8.718007052336e-01 9.049132655795e-01 9.344443625564e-01 9.475848002469e-01 9.443628892391e-01 9.344578476620e-01 9.304159002203e-01 9.400069298372e-01 9.618031269986e-01 9.868559983776e-01 1.003988527424e+00 1.004827161018e+00 9.869112971535e-01 9.554247551794e-01 9.233509273275e-01 9.078050076815e-01 9.208069120734e-01 9.592151296243e-01 1.004560141802e+00 1.033342599479e+00 1.028512226087e+00 9.872470437116e-01 9.249812343727e-01 8.738965737494e-01 8.676613518837e-01 9.131789535053e-01 9.817842933128e-01 1.033185727532e+00 1.039376368289e+00 9.941990089656e-01 9.156880314947e-01 8.430378402342e-01 8.189428425892e-01 8.541842168164e-01 9.159208362291e-01 9.602323468947e-01 9.611908347625e-01 9.192752328701e-01 8.599911211680e-01 8.232649996192e-01 8.363569751197e-01 8.878622205678e-01 9.397171097882e-01 9.584030455287e-01 9.314624440802e-01 8.706641796766e-01 8.083960761359e-01 7.830222841421e-01 8.099545828018e-01 8.677602210741e-01 9.210111944124e-01 9.459851915866e-01 9.384402566680e-01 9.106040943389e-01 8.828550090050e-01 8.715677397036e-01 8.794589417309e-01 8.969836749605e-01 9.126741791353e-01 9.213956739255e-01 9.249284236166e-01 9.272549151414e-01 9.294382079127e-01 9.288372816928e-01 9.231091478420e-01 9.150023016962e-01 9.130317618346e-01 9.256162399498e-01 9.524400320454e-01 9.814622264348e-01 9.952735800434e-01 9.812836990929e-01 9.396431354855e-01 8.867324111106e-01 8.511015493433e-01 8.569680488749e-01 9.030202427976e-01 9.624214244333e-01 1.003692302128e+00 1.007394263251e+00 9.720144673174e-01 9.136362590889e-01 8.605646672749e-01 8.395970218936e-01 8.573603404624e-01 8.961945636869e-01 9.306063773383e-01 9.438643190688e-01 9.333081923741e-01 9.078609420543e-01 8.814861044384e-01 8.650031992307e-01 8.606732443891e-01 8.633305045590e-01 8.663612590592e-01 8.663868034237e-01 8.635024514854e-01 8.584682912353e-01 8.501784600712e-01 8.362075040176e-01 8.159605398710e-01 7.937545425283e-01 7.784284427331e-01 7.779280329820e-01 7.920858308063e-01 8.106934838376e-01 8.196942788274e-01 8.099261740451e-01 7.832491088072e-01 7.538787409203e-01 7.425138232685e-01 7.622432187225e-01 8.066367538971e-01 8.547104293820e-01 8.858503171355e-01 8.903766167167e-01 8.730727382269e-01 8.512591148186e-01 8.465889479365e-01 8.711550685832e-01 9.185754679632e-01 9.699097124108e-01 1.006726060034e+00 1.019619689629e+00 1.010213102268e+00 9.890419166705e-01 9.703964771761e-01 9.654983218696e-01 9.770710765041e-01 9.990511473748e-01 1.021170425957e+00 1.034081406459e+00 1.032442647774e+00 1.015937340012e+00 9.893149461755e-01 9.614891344053e-01 9.427661164947e-01 9.399998593518e-01 9.518915241362e-01 9.688924673438e-01 9.784257147277e-01 9.718157451795e-01 9.492011147012e-01 9.203890529030e-01 9.004238590928e-01 8.997589075871e-01 9.154534809217e-01 9.324968511621e-01 9.343361566269e-01 9.134643971650e-01 8.764169041823e-01 8.418110234538e-01 8.293998855864e-01 8.439080121273e-01 8.694258312635e-01 8.817519208397e-01 8.648395551876e-01 8.200752636549e-01 7.680721624787e-01 7.433552416555e-01
 1.292681281897e+00 1.290453545695e+00 1.288516610333e+00 1.287098658870e+00 1.286020512803e+00 1.284768816563e+00 1.282960937370e+00 1.280708675996e+00 1.278478857088e+00 1.276663158406e+00 1.275302931789e+00 1.274125916951e+00 1.272733794644e+00 1.270859764078e+00 1.268597960583e+00 1.266377153531e+00 1.264607584237e+00 1.263319350073e+00 1.262150002109e+00 1.260677472055e+00 1.258723706432e+00 1.256440747615e+00 1.254216689100e+00 1.252432661627e+00 1.251163995680e+00 1.250051283129e+00 1.248577741471e+00 1.246523231602e+00 1.244159090751e+00 1.241991723878e+00 1.240339632370e+00 1.239111489563e+00 1.237903217825e+00 1.236298306443e+00 1.234187215679e+00 1.231854929358e+00 1.229757261595e+00 1.228149234140e+00 1.226900062816e+00 1.225628036422e+00 1.223983497856e+00 1.221873989387e+00 1.219535654295e+00 1.217400596763e+00 1.215783709417e+00 1.214606171291e+00 1.213416299153e+00 1.211749910400e+00 1.209520293351e+00 1.207097867582e+00 1.205015873219e+00 1.203547893160e+00 1.202467010043e+00 1.201219089999e+00 1.199387121505e+00 1.197044029082e+00 1.194683304365e+00 1.192783134755e+00 1.191420888085e+00 1.190251375122e+00 1.188815332436e+00 1.186889017040e+00 1.184621811015e+00 1.182396761815e+00 1.180539381101e+00 1.179090053389e+00 1.177806819033e+00 1.176353279135e+00 1.174514706129e+00 1.172325427181e+00 1.170064338432e+00 1.168093948522e+00 1.166600132672e+00 1.165418126328e+00 1.164111412186e+00 1.162301924772e+00 1.159985812489e+00 1.157577643130e+00 1.155609604652e+00 1.154298454938e+00 1.153316826797e+00 1.152029720384e+00 1.150029005082e+00 1.147499636901e+00 1.145087101217e+00 1.143350441575e+00 1.142293498069e+00 1.141350493447e+00 1.139850561496e+00 1.137583132902e+00 1.134990632559e+00 1.132785784633e+00 1.131342847060e+00 1.130396478311e+00 1.129283839449e+00 1.127502163771e+00 1.125106916910e+00 1.122654462119e+00 1.120734153480e+00 1.119473019096e+00 1.118459933377e+00 1.117113918662e+00 1.115160652404e+00 1.112819990643e+00 1.110605357038e+00 1.108905831600e+00 1.107681392547e+00 1.106521942734e+00 1.105002853795e+00 1.103021864118e+00 1.100838862498e+00 1.098846399463e+00 1.097263246232e+00 1.095984339520e+00 1.094682655325e+00 1.093082597869e+00 1.091167346201e+00 1.089159749067e+00 1.087326707330e+00 1.085781266673e+00 1.084417568380e+00 1.083009995328e+00 1.081390699392e+00 1.079574081410e+00 1.077720016474e+00 1.075993460346e+00 1.074447730130e+00 1.073006439543e+00 1.071533367397e+00 1.069934751796e+00 1.068223175294e+00 1.066496125956e+00 1.064844619512e+00 1.063294834179e+00 1.061810813059e+00 1.060324473487e+00 1.058782539952e+00 1.057180856608e+00 1.055562401150e+00 1.053971132120e+00 1.052426021712e+00 1.050926128385e+00 1.049449455090e+00 1.047966589817e+00 1.046459550441e+00 1.044933029014e+00 1.043399763181e+00 1.041869869058e+00 1.040358126070e+00 1.038876255283e+00 1.037414664492e+00 1.035959996653e+00 1.034503088966e+00 1.033035278339e+00 1.031552560659e+00 1.030068098193e+00 1.028594165815e+00 1.027137033624e+00 1.025700309273e+00 1.024290857599e+00 1.022900485354e+00 1.021510839391e+00 1.020111070741e+00 1.018695681037e+00 1.017271431953e+00 1.015862575457e+00 1.014498632435e+00 1.013184578054e+00 1.011900332340e+00 1.010615316096e+00 1.009300779524e+00 1.007953417184e+00 1.006602232657e+00 1.005292734983e+00 1.004048889296e+00 1.002858071093e+00 1.001687262163e+00 1.000486195940e+00 9.992335441808e-01 9.979577292830e-01 9.967115354603e-01 9.955378746178e-01 9.944361926392e-01 9.933638505132e-01 9.922561226631e-01 9.910831008786e-01 9.898776400437e-01 9.887038500141e-01 9.876095492274e-01 9.865907588933e-01 9.855921161447e-01 9.845467341123e-01 9.834334944682e-01 9.822957223087e-01 9.812016147047e-01 9.801898982041e-01 9.792429309645e-01 9.782962902552e-01 9.772929536845e-01 9.762323485987e-01 9.751685123102e-01 9.741609872621e-01 9.732304061839e-01 9.723435288539e-01 9.714358731929e-01 9.704718721221e-01 9.694701797959e-01 9.684877206696e-01 9.675725028943e-01 9.667219024945e-01 9.658881266610e-01 9.650139515648e-01 9.640870001603e-01 9.631490020614e-01 9.622585739174e-01 9.614408365006e-01 9.606627323923e-01 9.598647011279e-01 9.590109022574e-01 9.581295631143e-01 9.572830263326e-01 9.565081705019e-01 9.557870036644e-01 9.550593244095e-01 9.542837160575e-01 9.534784827961e-01 9.527054399155e-01 9.520065760265e-01 9.513668294821e-01 9.507297252306e-01 9.500545252861e-01 9.493589264248e-01 9.486985330876e-01 9.481137732515e-01 9.475853492025e-01 9.470601184402e-01 9.465056259857e-01 9.459404438871e-01 9.454165741771e-01 9.449611017255e-01 9.445468893480e-01 9.441276116919e-01 9.436810778018e-01 9.432344731869e-01 9.428297475842e-01 9.424808198247e-01 9.421529319422e-01 9.418053865651e-01 9.414333809864e-01 9.410702752546e-01 9.407507366396e-01 9.404703551141e-01 9.401936657852e-01 9.398933245212e-01 9.395827260436e-01 9.392978978136e-01 9.390577162895e-01 9.388430865706e-01 9.386236016412e-01 9.383938478504e-01 9.381791583478e-01 9.380071882071e-01 9.378744843018e-01 9.377550722135e-01 9.376299005102e-01 9.375119626842e-01 9.374263706545e-01 9.373819141655e-01 9.373583852216e-01 9.373340145191e-01 9.373089874384e-01 9.373039154588e-01 9.373301318203e-01 9.373768911601e-01 9.374245073457e-01 9.374692850145e-01 9.375283229671e-01 9.376155799278e-01 9.377254783571e-01 9.378400289642e-01 9.379541386044e-01 9.380817497940e-01 9.382392242382e-01 9.384269886313e-01 9.386291743075e-01 9.388328051646e-01 9.390481913056e-01 9.392900467954e-01 9.395613725880e-01 9.398502527289e-01 9.401446943237e-01 9.404464771426e-01 9.407666048180e-01 9.411107551731e-01 9.414683862769e-01 9.418326251869e-01 9.422063034370e-01 9.425960238130e-01 9.430076036007e-01 9.434328142582e-01 9.438663718540e-01 9.443122307832e-01 9.447783951870e-01 9.452665839427e-01 9.457693679075e-01 9.462822727361e-01 9.468060803217e-01 9.473488054989e-01 9.479118738959e-01 9.484893441034e-01 9.490757363972e-01 9.496720907654e-01 9.502838383947e-01 9.509126424947e-01 9.515551084134e-01 9.522072582692e-01 9.528721360903e-01 9.535530995085e-01 9.542486382779e-01 9.549569762067e-01 9.556767363093e-01 9.564116191261e-01 9.571627800705e-01 9.579285501028e-01 9.587040186229e-01 9.594894812905e-01 9.602887657351e-01 9.611025598202e-01 9.619311025475e-01 9.627692583329e-01 9.636170508311e-01 9.644765314426e-01 9.653490865888e-01 9.662358969621e-01 9.671338575768e-01 9.680439041434e-01 9.689659419086e-01 9.698983994350e-01 9.708421072205e-01 9.717961103247e-01 9.727635951144e-01 9.737424154092e-01 9.747307069752e-01 9.757286632166e-01 9.767377374065e-01 9.777585799898e-01 9.787905135243e-01 9.798324100223e-01 9.808838404241e-01 9.819457989355e-01 9.830197769337e-01 9.841031387063e-01 9.851963244828e-01 9.862967272116e-01 9.874076165512e-01 9.885278730463e-01 9.896574711487e-01 9.907967759730e-01 9.919441566735e-01 9.931011842968e-01 9.942651144672e-01 9.954379275247e-01 9.966193375146e-01 9.978097295619e-01 9.990089072897e-01 1.000214420201e+00 1.001426223701e+00 1.002645971300e+00 1.003873535574e+00 1.005110328518e+00 1.006351346996e+00 1.007600147128e+00 1.008855847981e+00 1.010117064324e+00 1.011385601410e+00 1.012660993361e+00 1.013942048027e+00 1.015229763426e+00 1.016521817943e+00 1.017819794399e+00 1.019123956102e+00 1.020434352782e+00 1.021748563059e+00 1.023068440422e+00 1.024393839893e+00 1.025722853583e+00 1.027057177172e+00 1.028395912685e+00 1.029738576809e+00 1.031085817810e+00 1.032436420403e+00 1.033791480610e+00 1.035149439251e+00 1.036509954028e+00 1.037874753787e+00 1.039243654466e+00 1.040615013896e+00 1.041989177270e+00 1.043365880176e+00 1.044744348535e+00 1.046125911590e+00 1.047509633509e+00 1.048896375741e+00 1.050283263885e+00 1.051671557559e+00 1.053062543798e+00 1.054454965142e+00 1.055848756228e+00 1.057242171119e+00 1.058637621064e+00 1.060033385601e+00 1.061430022007e+00 1.062827178103e+00 1.064223202200e+00 1.065620861595e+00 1.067017718300e+00 1.068412660875e+00 1.069810009300e+00 1.071204643830e+00 1.072599094700e+00 1.073992907502e+00 1.075384635227e+00 1.076774944656e+00 1.078164425168e+00 1.079552178767e+00 1.080938166201e+00 1.082322363118e+00 1.083703230466e+00 1.085083294586e+00 1.086460940041e+00 1.087834903128e+00 1.089207097334e+00 1.090575814561e+00 1.091941844822e+00 1.093304893495e+00 1.094663414414e+00 1.096019180888e+00 1.097371330210e+00 1.098718765585e+00 1.100063117513e+00 1.101402618915e+00 1.102737911187e+00 1.104068995554e+00 1.105394822405e+00 1.106715910892e+00 1.108032933070e+00 1.109344033695e+00 1.110650197130e+00 1.111950988880e+00 1.113244802193e+00 1.114533746333e+00 1.115816915725e+00 1.117094189855e+00 1.118365174937e+00 1.119628742796e+00 1.120886240994e+00 1.122137966585e+00 1.123382220959e+00 1.124619547849e+00 1.125849831681e+00 1.127071588256e+00 1.128287249434e+00 1.129495101358e+00 1.130695312381e+00 1.131888481582e+00 1.133072492688e+00 1.134248075617e+00 1.135416075686e+00 1.136574817070e+00 1.137725704010e+00 1.138868227692e+00 1.140002340745e+00 1.141126321089e+00 1.142241301815e+00 1.143346587659e+00 1.144443210796e+00 1.145530985493e+00 1.146607900344e+00 1.147675180602e+00 1.148732522936e+00 1.149779066656e+00 1.150816707849e+00 1.151843035803e+00 1.152859698705e+00 1.153864642105e+00 1.154858618974e+00 1.155842070924e+00 1.156814193748e+00 1.157775457668e+00 1.158725885607e+00 1.159663481389e+00 1.160590115334e+00 1.161504234402e+00 1.162406697693e+00 1.163298190532e+00 1.164175671846e+00 1.165041369641e+00 1.165894768807e+00 1.166734553670e+00 1.167563137198e+00 1.168378513412e+00 1.169179733956e+00 1.169969428140e+00 1.170744113512e+00 1.171507059923e+00 1.172257046963e+00 1.172991601648e+00 1.173713460579e+00 1.174419612918e+00 1.175111855521e+00 1.175793114706e+00 1.176458306770e+00 1.177109544365e+00 1.177746275540e+00 1.178365646438e+00 1.178972782453e+00 1.179563903263e+00 1.180139881949e+00 1.180704013377e+00 1.181248257086e+00 1.181779068689e+00 1.182293665427e+00 1.182790165247e+00 1.183274416870e+00 1.183740230712e+00 1.184191854438e+00 1.184628644405e+00 1.185045717200e+00 1.185447807731e+00 1.185831721886e+00 1.186198638211e+00 1.186552668248e+00 1.186886348464e+00 1.187205124082e+00 1.187506138910e+00 1.187786678084e+00 1.188052528488e+00 1.188298754120e+00 1.188528121456e+00 1.188741482720e+00 1.188935176426e+00 1.189112154991e+00 1.189268633814e+00 1.189405523210e+00 1.189527182388e+00 1.189627914770e+00 1.189712340354e+00 1.189778354597e+00 1.189822809276e+00 1.189850317143e+00 1.189855093083e+00 1.189842133135e+00 1.189810995833e+00 1.189757430981e+00 1.189688912906e+00 1.189597324831e+00 1.189485984968e+00 1.189356799279e+00 1.189202339140e+00 1.189031222899e+00 1.188838074372e+00 1.188624882682e+00 1.188394366317e+00 1.188138598865e+00 1.187863720285e+00 1.187566349671e+00 1.187245770653e+00 1.186908322750e+00 1.186547571892e+00 1.186166264368e+00 1.185763213350e+00 1.185334981372e+00 1.184887471611e+00 1.184416150393e+00 1.183923607820e+00 1.183411540362e+00 1.182873811661e+00 1.182315469017e+00 1.181730866287e+00 1.181123295048e+00 1.180495550982e+00 1.179843553100e+00 1.179171439984e+00 1.178474585509e+00 1.177752526074e+00 1.177007226010e+00 1.176235852049e+00 1.175442813171e+00 1.174627330876e+00 1.173787810083e+00 1.172925932082e+00 1.172035194203e+00 1.171120653372e+00 1.170180243247e+00 1.169215624020e+00 1.168230883132e+00 1.167219278973e+00 1.166182849817e+00 1.165118700248e+00 1.164028784942e+00 1.162915253276e+00 1.161776297142e+00 1.160612888994e+00 1.159423406752e+00 1.158206149542e+00 1.156963786417e+00 1.155693533898e+00 1.154399568323e+00 1.153079754258e+00 1.151731942994e+00 1.150357744252e+00 1.148956198319e+00 1.147527796546e+00 1.146073589110e+00 1.144591733351e+00 1.143082198218e+00 1.141543788884e+00 1.139978713067e+00 1.138386596167e+00 1.136766640217e+00 1.135118538940e+00 1.133440562607e+00 1.131732737491e+00 1.129998187215e+00 1.128234908334e+00 1.126445068325e+00 1.124624455751e+00 1.122772739159e+00 1.120892661110e+00 1.118982191875e+00 1.117044908629e+00 1.115078049266e+00 1.113079957147e+00 1.111052878569e+00 1.108992609236e+00 1.106905051646e+00 1.104787764246e+00 1.102639774260e+00 1.100463069460e+00 1.098251820578e+00 1.096012049740e+00 1.093741336981e+00 1.091439945168e+00 1.089109616933e+00 1.086745298526e+00 1.084351378036e+00 1.081923815165e+00 1.079466578469e+00 1.076980174804e+00 1.074458299586e+00 1.071907667157e+00 1.069321985603e+00 1.066705028393e+00 1.064058401596e+00 1.061377808487e+00 1.058667191271e+00 1.055920396113e+00 1.053141783043e+00 1.050331794094e+00 1.047487913110e+00 1.044614235844e+00 1.041704424569e+00 1.038762767989e+00 1.035788582460e+00 1.032778653948e+00 1.029740077768e+00 1.026665409056e+00 1.023560360921e+00 1.020420167138e+00 1.017245612760e+00 1.014041249724e+00 1.010800610728e+00 1.007530694318e+00 1.004224397627e+00 1.000885135844e+00 9.975152472679e-01 9.941080435989e-01 9.906730233352e-01 9.872006297489e-01 9.836975620108e-01 9.801623681486e-01 9.765903611259e-01 9.729918767777e-01 9.693537691680e-01 9.656894708315e-01 9.619903868165e-01 9.582561895763e-01 9.544955922571e-01 9.506955035436e-01 9.468717146419e-01 9.430103929565e-01 9.391187457203e-01 9.351990589040e-01 9.312407770673e-01 9.272609429928e-01 9.232414150452e-01 9.191980755970e-01 9.151231008860e-01 9.110137304283e-01 9.068830950101e-01 9.027129442829e-01 8.985241918346e-01 8.943000511780e-01 8.900483462561e-01 8.857747026442e-01 8.814637579065e-01 8.771377644886e-01 8.727741608162e-01 8.683912055956e-01 8.639836927224e-01 8.595432313385e-01 8.550919635624e-01 8.506024228788e-01 8.461016198212e-01 8.415709266226e-01 8.370192040676e-01 8.324547152655e-01 8.278541533612e-01 8.232534536246e-01 8.186170899796e-01 8.139723647267e-01 8.093106388916e-01 8.046239112031e-01 7.999382644873e-01 7.952179471498e-01 7.905039115854e-01 7.857667273119e-01 7.810199055067e-01 7.762728471756e-01 7.714992636362e-01 7.667411819926e-01 7.619557660028e-01 7.571811297077e-01 7.523995944073e-01 7.476074058038e-01 7.428357734717e-01 7.380393086535e-01 7.332721784522e-01 7.284910319219e-01 7.237235098901e-01 7.189730296358e-01 7.142118844290e-01 7.094921914097e-01 7.047577761300e-01 7.000625016114e-01 6.953767715459e-01 6.907060431844e-01 6.860792105344e-01 6.814494993981e-01 6.768788947533e-01 6.723135414455e-01 6.677957181429e-01 6.633164082957e-01 6.588576359731e-01 6.544704783721e-01 6.500948419342e-01 6.457964209186e-01 6.415314659782e-01 6.373213553413e-01 6.331846256781e-01 6.290810165071e-01 6.250740957932e-01 6.211037087022e-01 6.172251597061e-01 6.134162280420e-01 6.096743482060e-01 6.060391423325e-01 6.024574411356e-01 5.989966558381e-01 5.956059753038e-01 5.923216881339e-01 5.891452160481e-01 5.860525781795e-01 5.830991068263e-01 5.802268906947e-01 5.774956405449e-01 5.748742363242e-01 5.723733116468e-01 5.700175358653e-01 5.677680211009e-01 5.656832854051e-01 5.637144622525e-01 5.619021163507e-01 5.602375939605e-01 5.587085739012e-01 5.573569344493e-01 5.561357897865e-01 5.550964508194e-01 5.542064884610e-01 5.534823333660e-01 5.529390757552e-01 5.525441331370e-01 5.523462400694e-01 5.523011387058e-01 5.524459072285e-01 5.527668243387e-01 5.532565062751e-01 5.539453502087e-01 5.547921738509e-01 5.558415737298e-01 5.570602703136e-01 5.584620445924e-01 5.600561935411e-01 5.618123995352e-01 5.637738652121e-01 5.658932406961e-01 5.682061381739e-01 5.706955094050e-01 5.733507877850e-01 5.762013594258e-01 5.792010294895e-01 5.823932940911e-01 5.857405349494e-01 5.892573954014e-01 5.929465445108e-01 5.967786787519e-01 6.007926319015e-01 6.049401662317e-01 6.092544211780e-01 6.137145682080e-01 6.183141162143e-01 6.230719956531e-01 6.279487770274e-01 6.329813383844e-01 6.381325953590e-01 6.434168650899e-01 6.488330244427e-01 6.543563218832e-01 6.600155705884e-01 6.657720676665e-01 6.716512091723e-01 6.776335359615e-01 6.837145998954e-01 6.899076580035e-01 6.961818322557e-01 7.025633212138e-01 7.090241885976e-01 7.155732133737e-01 7.222105983517e-01 7.289147138917e-01 7.357077316104e-01 7.425615248102e-01 7.494903219499e-01 7.564847144173e-01 7.635338826319e-01 7.706555490745e-01 7.778192114870e-01 7.850463778438e-01 7.923188973982e-01 7.996364189502e-01 8.070069010257e-01 8.144064868191e-01 8.218566817898e-01 8.293335047485e-01 8.368475797043e-01 8.443945607749e-01 8.519614859871e-01 8.595656784284e-01 8.671811571320e-01 8.748261821635e-01 8.824862269709e-01 8.901599588369e-01 8.978552136925e-01 9.055524263422e-01 9.132691912337e-01 9.209863625242e-01 9.287122732928e-01 9.364432990870e-01 9.441705379958e-01 9.519066614721e-01 9.596325105308e-01 9.673603324665e-01 9.750804432797e-01 9.827921028623e-01 9.905011753843e-01 9.981924747995e-01 1.005880649083e+00 1.013550390227e+00 1.021206535528e+00 1.028850335071e+00 1.036471545630e+00 1.044080952453e+00 1.051665889487e+00 1.059233680130e+00 1.066778536081e+00 1.074297937966e+00 1.081799127025e+00 1.089267914647e+00 1.096719061090e+00 1.104137928675e+00 1.111531074792e+00 1.118897890422e+00 1.126230713243e+00 1.133539493443e+00 1.140812450572e+00 1.148056996275e+00 1.155268511413e+00 1.162445717465e+00 1.169593707058e+00 1.176702816117e+00 1.183781762877e+00 1.190823048757e+00 1.197829656299e+00 1.204802470126e+00 1.211735643449e+00 1.218635707621e+00 1.225496507078e+00 1.232320211471e+00 1.239107167261e+00 1.245854566041e+00 1.252565731788e+00 1.259236303534e+00 1.265870009471e+00 1.272463099971e+00 1.279017271327e+00 1.285532291235e+00 1.292006163989e+00 1.298442617838e+00 1.304837451068e+00 1.311192390000e+00 1.317506614156e+00 1.323779966530e+00 1.330012868516e+00 1.336203820516e+00 1.342354742470e+00 1.348463009700e+00 1.354530056266e+00 1.360555334259e+00 1.366538019715e+00 1.372480000168e+00 1.378378011955e+00 1.384233343845e+00 1.390046769725e+00 1.395815269856e+00 1.401542270112e+00 1.407223285726e+00 1.412861115675e+00 1.418454746992e+00 1.424002507338e+00 1.429505756737e+00 1.434962706576e+00 1.440373584821e+00 1.445738714590e+00 1.451055754726e+00 1.456326428083e+00 1.461548026803e+00 1.466721604888e+00 1.471846190695e+00 1.476919614020e+00 1.481944287877e+00 1.486915911350e+00 1.491837536061e+00 1.496705836845e+00 1.501519881781e+00 1.506281070272e+00 1.510985416526e+00 1.515636607840e+00 1.520228469072e+00 1.524763273972e+00 1.529241422038e+00 1.533657035819e+00 1.538014961814e+00 1.542307772693e+00 1.546541607070e+00 1.550709851099e+00 1.554812828998e+00 1.558852429071e+00 1.562819305625e+00 1.566724102875e+00 1.570555640205e+00 1.574316696205e+00 1.578007795212e+00 1.581621456609e+00 1.585167173166e+00 1.588631561697e+00 1.592022462511e+00 1.595333745845e+00 1.598563905908e+00 1.601718751539e+00 1.604784322393e+00 1.607773249969e+00 1.610672038003e+00 1.613486798198e+00 1.616218391550e+00 1.618854343840e+00 1.621409465139e+00 1.623866046647e+00 1.626235349654e+00 1.628511720666e+00 1.630689295987e+00 1.632778695041e+00 1.634763694174e+00 1.636657514840e+00 1.638449843624e+00 1.640140573091e+00 1.641736507875e+00 1.643223174848e+00 1.644614203222e+00 1.645898391183e+00 1.647078773680e+00 1.648157027525e+00 1.649123146505e+00 1.649990455214e+00 1.650745965563e+00 1.651395877294e+00 1.651938058132e+00 1.652369112078e+00 1.652695000416e+00 1.652908692626e+00 1.653014265145e+00 1.653009141416e+00 1.652894315167e+00 1.652670436745e+00 1.652334934002e+00 1.651890499590e+00 1.651335306506e+00 1.650670359770e+00 1.649896267734e+00 1.649012349484e+00 1.648019316362e+00 1.646917073721e+00 1.645707194685e+00 1.644389220216e+00 1.642962953750e+00 1.641430634638e+00 1.639791159112e+00 1.638047303549e+00 1.636198651766e+00 1.634243196750e+00 1.632186577887e+00 1.630026057931e+00 1.627764376205e+00 1.625400458252e+00 1.622934579563e+00 1.620371881573e+00 1.617706946633e+00 1.614945923431e+00 1.612087247111e+00 1.609129266703e+00 1.606079163781e+00 1.602928805508e+00 1.599688627734e+00 1.596351724108e+00 1.592919651819e+00 1.589400059112e+00 1.585781107319e+00 1.582076601592e+00 1.578276512756e+00 1.574384996244e+00 1.570406855876e+00 1.566331739141e+00 1.562171850058e+00 1.557917582590e+00 1.553574605251e+00 1.549144000198e+00 1.544618381437e+00 1.540008701093e+00 1.535303463117e+00 1.530512224498e+00 1.525631226437e+00 1.520656612924e+00 1.515597977319e+00 1.510443544785e+00 1.505205499735e+00 1.499875606339e+00 1.494455814683e+00 1.488952282160e+00 1.483356085127e+00 1.477678268855e+00 1.471911704012e+00 1.466061737186e+00 1.460131463578e+00 1.454115166658e+00 1.448024216250e+00 1.441855528275e+00 1.435612184359e+00 1.429300544878e+00 1.422918337130e+00 1.416474854585e+00 1.409972647015e+00 1.403412904816e+00 1.396807866669e+00 1.390157311743e+00 1.383467254641e+00 1.376751714841e+00 1.370006257124e+00 1.363248613506e+00 1.356482175785e+00 1.349713554803e+00 1.342959319759e+00 1.336216706624e+00 1.329507020243e+00 1.322835576188e+00 1.316209723476e+00 1.309647476102e+00 1.303150007799e+00 1.296737192748e+00 1.290414690469e+00 1.284193547754e+00 1.278087283417e+00 1.272100943796e+00 1.266251086897e+00 1.260541701577e+00 1.254984252807e+00 1.249587121386e+00 1.244357050638e+00 1.239300910768e+00 1.234423625485e+00 1.229731433233e+00 1.225224477429e+00 1.220909645372e+00 1.216781686584e+00 1.212845601514e+00 1.209095692914e+00 1.205528490803e+00 1.202144581434e+00 1.198926100900e+00 1.195877769966e+00 1.192980812671e+00 1.190226193251e+00 1.187609573104e+00 1.185102862586e+00 1.182708219705e+00 1.180395461215e+00 1.178154763395e+00 1.175972587111e+00 1.173818193702e+00 1.171688949202e+00 1.169550161485e+00 1.167392379531e+00 1.165193314229e+00 1.162927797995e+00 1.160587631887e+00 1.158137501924e+00 1.155571632306e+00 1.152864341522e+00 1.149996410316e+00 1.146955491601e+00 1.143714946726e+00 1.140269693428e+00 1.136594198690e+00 1.132678223297e+00 1.128508627311e+00 1.124065814448e+00 1.119350123794e+00 1.114337145139e+00 1.109027085209e+00 1.103407939405e+00 1.097470854348e+00 1.091218190409e+00 1.084635338346e+00 1.077730846793e+00 1.070499073516e+00 1.062941195497e+00 1.055071878799e+00 1.046884790330e+00 1.038402258559e+00 1.029635532470e+00 1.020598692916e+00 1.011323848791e+00 1.001827840789e+00 9.921531754508e-01 9.823340610528e-01 9.724131546419e-01 9.624506122182e-01 9.524933074617e-01 9.426176226242e-01 9.328924417066e-01 9.233941161277e-01 9.142207539744e-01 9.054537633294e-01 8.972027279652e-01 8.895676111286e-01 8.826520749499e-01 8.765748490203e-01 8.714282378661e-01 8.673278859191e-01 8.643619582121e-01 8.626166592785e-01 8.621711953148e-01 8.630709819432e-01 8.653682128672e-01 8.690695743848e-01 8.741745632863e-01 8.806621753797e-01 8.884710091642e-01 8.975475657739e-01 9.077839923598e-01 9.190857189243e-01 9.313267329751e-01 9.443616906025e-01 9.580679533390e-01 9.722738454985e-01 9.868435056035e-01 1.001623017009e+00 1.016454952082e+00 1.031213991071e+00 1.045749435582e+00 1.059952351454e+00 1.073701439579e+00 1.086899896614e+00 1.099472877264e+00 1.111335246086e+00 1.122451179548e+00 1.132772614143e+00 1.142279737368e+00 1.150975194393e+00 1.158852278818e+00 1.165953324030e+00 1.172296024169e+00 1.177935594504e+00 1.182928447411e+00 1.187324067786e+00 1.191206138349e+00 1.194624020392e+00 1.197656841526e+00 1.200368053751e+00 1.202808455140e+00 1.205046186868e+00 1.207107423317e+00 1.209042021684e+00 1.210865864803e+00 1.212590940779e+00 1.214231549373e+00 1.215764614784e+00 1.217194459248e+00 1.218487822254e+00 1.219626063835e+00 1.220582878968e+00 1.221324591780e+00 1.221842528832e+00 1.222093048561e+00 1.222079689051e+00 1.221786141058e+00 1.221201984627e+00 1.220348926274e+00 1.219213019089e+00 1.217830855203e+00 1.216207278721e+00 1.214358897089e+00 1.212316047816e+00 1.210074177968e+00 1.207655471205e+00 1.205044642584e+00 1.202236900788e+00 1.199203811381e+00 1.195899617777e+00 1.192290773942e+00 1.188290249824e+00 1.183845791260e+00 1.178867993871e+00 1.173273472448e+00 1.166994486156e+00 1.159942792358e+00 1.152078377578e+00 1.143346491710e+00 1.133743610034e+00 1.123286996426e+00 1.112018807004e+00 1.100048414833e+00 1.087486882601e+00 1.074526416943e+00 1.061366764746e+00 1.048250275062e+00 1.035459207589e+00 1.023252823162e+00 1.011932068823e+00 1.001744367285e+00 9.929195098076e-01 9.856390252747e-01 9.799967870855e-01 9.760416424873e-01 9.737099663704e-01 9.728896032902e-01 9.733846485581e-01 9.749495391276e-01 9.773228055967e-01 9.801961276426e-01 9.833122468110e-01 9.864077820529e-01 9.892777847993e-01 9.917632976689e-01 9.937497973790e-01 9.951978957953e-01 9.960839501798e-01 9.964559181927e-01 9.963629455973e-01 9.958804233124e-01 9.951021138908e-01 9.940898982759e-01 9.929414745975e-01 9.917113469753e-01 9.904714733874e-01 9.892891268649e-01 9.882237436977e-01 9.873685768681e-01 9.867819981358e-01 9.865591382006e-01 9.867570225243e-01 9.873986771921e-01 9.884641120965e-01 9.898119123144e-01 9.912198212254e-01 9.923199259472e-01 9.926559005631e-01 9.917381720106e-01 9.886186397112e-01 9.825200551399e-01 9.750849481066e-01 9.683839657039e-01 9.641031772194e-01 9.629890032343e-01 9.649131506860e-01 9.694183742509e-01 9.758960309050e-01 9.554117105058e-01 9.283398158681e-01 8.649996859356e-01 8.130803201264e-01 8.112522833163e-01 8.602114188057e-01 9.223804145766e-01 9.573418762782e-01 9.459304222526e-01 8.960709126014e-01 8.396576273000e-01 8.170060496097e-01 8.447743569805e-01 8.988685044356e-01 9.385072663331e-01 9.361746668738e-01 8.900211028520e-01 8.257168599391e-01 7.885221272552e-01 8.131940552283e-01 8.890088812678e-01 9.721377162970e-01 1.023055528476e+00 1.023913958977e+00 9.802805810304e-01 9.175039161083e-01 8.705146276977e-01 8.635306470764e-01 8.917555608779e-01 9.286670554092e-01 9.495671442770e-01 9.457967217413e-01 9.262200191791e-01 9.104696143412e-01 9.161143782908e-01 9.459604937492e-01 9.866955976375e-01 1.019388784152e+00 1.030164836765e+00 1.015064063677e+00 9.803041836932e-01 9.400940109948e-01 9.121309988499e-01 9.100276281211e-01 9.354679141290e-01 9.765189264078e-01 1.014094638264e+00 1.030659385798e+00 1.016770975714e+00 9.753379548722e-01 9.234066678356e-01 8.884250852190e-01 8.933602983396e-01 9.370973795069e-01 9.933437709471e-01 1.029706758500e+00 1.025105594156e+00 9.776826452499e-01 9.069542946791e-01 8.493249119414e-01 8.388318153584e-01 8.776021256932e-01 9.330356320059e-01 9.670701339056e-01 9.591458868264e-01 9.132476655154e-01 8.563977204387e-01 8.267532928258e-01 8.459746232750e-01 8.978758009570e-01 9.443818834526e-01 9.546886692491e-01 9.195776544932e-01 8.541959618344e-01 7.939854122260e-01 7.773175886236e-01 8.139251505316e-01 8.758229367111e-01 9.255417994115e-01 9.407989312140e-01 9.206186200862e-01 8.819904325729e-01 8.505931823063e-01 8.452815899824e-01 8.652465901302e-01 8.936858510610e-01 9.132166242850e-01 9.166587950795e-01 9.080031793761e-01 8.969651088514e-01 8.913238033596e-01 8.923897549501e-01 8.968358693609e-01 9.022069392616e-01 9.101378862246e-01 9.239593782883e-01 9.431007712784e-01 9.599965329517e-01 9.632588485762e-01 9.450010188700e-01 9.076837558717e-01 8.670506223886e-01 8.470331044125e-01 8.640652895016e-01 9.116938536464e-01 9.645350993524e-01 9.959523203024e-01 9.911567070456e-01 9.521843929747e-01 8.973815395590e-01 8.549300392417e-01 8.474300500774e-01 8.749309079827e-01 9.161598542024e-01 9.464596747816e-01 9.520042968454e-01 9.334777298875e-01 9.030331245008e-01 8.770102017841e-01 8.664187527974e-01 8.709242354810e-01 8.813640967573e-01 8.878014994285e-01 8.853863272736e-01 8.749886533751e-01 8.602699715653e-01 8.442075116365e-01 8.279132543434e-01 8.121596614130e-01 7.996210204723e-01 7.947146317086e-01 8.000626943070e-01 8.125230019754e-01 8.231147511805e-01 8.219368671799e-01 8.045766651336e-01 7.766477553764e-01 7.537793797933e-01 7.540200391373e-01 7.841794051387e-01 8.327307674405e-01 8.782252865376e-01 9.026555525830e-01 8.996074348904e-01 8.766819935774e-01 8.529895505590e-01 8.501899819990e-01 8.783781995735e-01 9.287052767484e-01 9.810791169567e-01 1.017215868868e+00 1.028222153900e+00 1.015962452768e+00 9.908767699468e-01 9.672688430128e-01 9.571399452641e-01 9.648675662159e-01 9.860460573210e-01 1.010955451515e+00 1.029226919057e+00 1.033220092195e+00 1.019848515256e+00 9.917589282979e-01 9.577239380607e-01 9.307508088667e-01 9.224977218501e-01 9.355657104802e-01 9.604979517887e-01 9.811642480392e-01 9.839525868248e-01 9.647335818088e-01 9.312676668095e-01 9.003075928974e-01 8.880984342952e-01 8.982727860838e-01 9.183134853822e-01 9.291265284805e-01 9.179729934246e-01 8.857538481093e-01 8.471276995718e-01 8.224869666815e-01 8.230021974282e-01 8.402878363847e-01 8.531309305627e-01 8.436907713315e-01 8.089041300702e-01 7.637936377852e-01 7.377191714956e-01
 1.281571209517e+00 1.279268534621e+00 1.277255708137e+00 1.275767591248e+00 1.274616685034e+00 1.273284159533e+00 1.271395307298e+00 1.269070441177e+00 1.266771764956e+00 1.264878898722e+00 1.263437132404e+00 1.262180789058e+00 1.260712133928e+00 1.258758652692e+00 1.256417825430e+00 1.254122026199e+00 1.252281307591e+00 1.250913250088e+00 1.249657226791e+00 1.248100049516e+00 1.246066713613e+00 1.243705990149e+00 1.241401700166e+00 1.239537748939e+00 1.238188873416e+00 1.236992265026e+00 1.235431759708e+00 1.233291957575e+00 1.230848915927e+00 1.228602120733e+00 1.226867724723e+00 1.225554950821e+00 1.224260872800e+00 1.222568984879e+00 1.220370255360e+00 1.217954597366e+00 1.215779173275e+00 1.214088874430e+00 1.212750962423e+00 1.211385749296e+00 1.209651277625e+00 1.207454497455e+00 1.205031381177e+00 1.202812109960e+00 1.201110043266e+00 1.199842656790e+00 1.198558155011e+00 1.196798802114e+00 1.194479387968e+00 1.191969348880e+00 1.189800803841e+00 1.188245278020e+00 1.187074801847e+00 1.185732818703e+00 1.183804067883e+00 1.181367012071e+00 1.178919029640e+00 1.176934057419e+00 1.175483355549e+00 1.174218918548e+00 1.172684722851e+00 1.170660028022e+00 1.168299682824e+00 1.165986784539e+00 1.164041610473e+00 1.162498632747e+00 1.161115820621e+00 1.159561716808e+00 1.157625837299e+00 1.155341834243e+00 1.152987732458e+00 1.150923025725e+00 1.149333689752e+00 1.148052283043e+00 1.146644243650e+00 1.144733599011e+00 1.142318977236e+00 1.139813180937e+00 1.137750163503e+00 1.136343338524e+00 1.135262622020e+00 1.133871387648e+00 1.131764381542e+00 1.129134276833e+00 1.126626008806e+00 1.124794916391e+00 1.123641917433e+00 1.122596378155e+00 1.120986850345e+00 1.118613002656e+00 1.115920534146e+00 1.113622694937e+00 1.112085464050e+00 1.111037677398e+00 1.109816405787e+00 1.107924489236e+00 1.105423917898e+00 1.102874174041e+00 1.100860490060e+00 1.099500264751e+00 1.098380352494e+00 1.096922651569e+00 1.094860129247e+00 1.092416918384e+00 1.090105496640e+00 1.088309159267e+00 1.086981103329e+00 1.085711157892e+00 1.084080966457e+00 1.081993077212e+00 1.079708326054e+00 1.077616828537e+00 1.075932823734e+00 1.074547931228e+00 1.073134987115e+00 1.071425728171e+00 1.069404262639e+00 1.067295481251e+00 1.065361531293e+00 1.063712180059e+00 1.062240342779e+00 1.060722902328e+00 1.058994983277e+00 1.057073538042e+00 1.055117514716e+00 1.053287295637e+00 1.051635959958e+00 1.050086217418e+00 1.048503588028e+00 1.046797888753e+00 1.044982429528e+00 1.043152277176e+00 1.041396274529e+00 1.039739541282e+00 1.038146977920e+00 1.036553682439e+00 1.034905573003e+00 1.033200056344e+00 1.031476893195e+00 1.029779980719e+00 1.028128264962e+00 1.026521767809e+00 1.024940181675e+00 1.023352345645e+00 1.021740981695e+00 1.020109549066e+00 1.018469540384e+00 1.016832805665e+00 1.015216060292e+00 1.013630558479e+00 1.012066460074e+00 1.010508870628e+00 1.008948345688e+00 1.007375684168e+00 1.005788291817e+00 1.004200011073e+00 1.002623846168e+00 1.001065894503e+00 9.995300108218e-01 9.980213151255e-01 9.965310111107e-01 9.950408875060e-01 9.935398458812e-01 9.920238598194e-01 9.905005472035e-01 9.889954453781e-01 9.875375289096e-01 9.861294859321e-01 9.847498030482e-01 9.833668017392e-01 9.819543289738e-01 9.805097920415e-01 9.790645817311e-01 9.776653714611e-01 9.763315286293e-01 9.750508702044e-01 9.737867280970e-01 9.724913612209e-01 9.711441220579e-01 9.697774387172e-01 9.684451911592e-01 9.671861957483e-01 9.660001377741e-01 9.648390408189e-01 9.636412568646e-01 9.623783424175e-01 9.610867349124e-01 9.598308278864e-01 9.586576685383e-01 9.575590048253e-01 9.564772675000e-01 9.553453677344e-01 9.541480959621e-01 9.529305803241e-01 9.517607680100e-01 9.506756500548e-01 9.496534318526e-01 9.486284315985e-01 9.475451793897e-01 9.464072100083e-01 9.452705756925e-01 9.441939189952e-01 9.431951674263e-01 9.422383749827e-01 9.412584848613e-01 9.402213580525e-01 9.391495852529e-01 9.381023136910e-01 9.371246838293e-01 9.362123119970e-01 9.353135918923e-01 9.343728531810e-01 9.333805240397e-01 9.323816727436e-01 9.314347353996e-01 9.305619787748e-01 9.297270875056e-01 9.288690363864e-01 9.279562641102e-01 9.270196731910e-01 9.261228210416e-01 9.252993317955e-01 9.245292512184e-01 9.237495694003e-01 9.229215676428e-01 9.220680909472e-01 9.212517781233e-01 9.205126188646e-01 9.198312473153e-01 9.191503196018e-01 9.184320044277e-01 9.176962007675e-01 9.170012148522e-01 9.163844362117e-01 9.158232326032e-01 9.152633477684e-01 9.146756557708e-01 9.140806758408e-01 9.135317054497e-01 9.130530344949e-01 9.126151327943e-01 9.121709767562e-01 9.117012992112e-01 9.112355790935e-01 9.108159842015e-01 9.104530122321e-01 9.101101747037e-01 9.097477866404e-01 9.093632863553e-01 9.089922530807e-01 9.086666788037e-01 9.083818828425e-01 9.080995120017e-01 9.077939987240e-01 9.074829931691e-01 9.072009621273e-01 9.069642477322e-01 9.067541176701e-01 9.065399227951e-01 9.063174180155e-01 9.061132347513e-01 9.059553177281e-01 9.058368426177e-01 9.057313260959e-01 9.056232342880e-01 9.055245025801e-01 9.054616109305e-01 9.054415622505e-01 9.054423314344e-01 9.054441489972e-01 9.054468969785e-01 9.054735343780e-01 9.055327955037e-01 9.056142864068e-01 9.056975678379e-01 9.057795594523e-01 9.058791819163e-01 9.060093054408e-01 9.061630496345e-01 9.063235523573e-01 9.064845188953e-01 9.066620432747e-01 9.068721032813e-01 9.071146677563e-01 9.073718166700e-01 9.076327777198e-01 9.079079867291e-01 9.082119759770e-01 9.085470710137e-01 9.089018001818e-01 9.092630936351e-01 9.096339477750e-01 9.100261457562e-01 9.104436057850e-01 9.108763176528e-01 9.113173269652e-01 9.117697769815e-01 9.122416193606e-01 9.127359355904e-01 9.132462144146e-01 9.137664633127e-01 9.143009086640e-01 9.148583777606e-01 9.154396462511e-01 9.160371849703e-01 9.166463255474e-01 9.172686663953e-01 9.179125057673e-01 9.185778093554e-01 9.192596050820e-01 9.199521465256e-01 9.206559879436e-01 9.213781494130e-01 9.221180235632e-01 9.228743525933e-01 9.236421105536e-01 9.244243672295e-01 9.252242449534e-01 9.260411744363e-01 9.268719262370e-01 9.277166812670e-01 9.285778562164e-01 9.294577968406e-01 9.303533224535e-01 9.312604318935e-01 9.321792354754e-01 9.331140779362e-01 9.340652295390e-01 9.350315079741e-01 9.360105888857e-01 9.370002550484e-01 9.380039373771e-01 9.390223185597e-01 9.400560249095e-01 9.411031130257e-01 9.421640691011e-01 9.432376474433e-01 9.443245218691e-01 9.454230936233e-01 9.465346342510e-01 9.476610686911e-01 9.487999180812e-01 9.499504754469e-01 9.511112254047e-01 9.522856132917e-01 9.534728804399e-01 9.546731633527e-01 9.558848222785e-01 9.571068944948e-01 9.583414780402e-01 9.595893932524e-01 9.608487024601e-01 9.621180059516e-01 9.633973975487e-01 9.646876370279e-01 9.659894849339e-01 9.673018015473e-01 9.686245669304e-01 9.699576359540e-01 9.713008433368e-01 9.726528720984e-01 9.740150624094e-01 9.753866675599e-01 9.767696081054e-01 9.781615264288e-01 9.795614790596e-01 9.809694712091e-01 9.823855845095e-01 9.838114773992e-01 9.852473814663e-01 9.866894154166e-01 9.881395091655e-01 9.895982497563e-01 9.910633976554e-01 9.925372576991e-01 9.940186315261e-01 9.955075752565e-01 9.970035603811e-01 9.985051139803e-01 1.000013835129e+00 1.001529642477e+00 1.003052486130e+00 1.004580803978e+00 1.006115468279e+00 1.007656133832e+00 1.009202272883e+00 1.010754499445e+00 1.012311194947e+00 1.013873801272e+00 1.015441723174e+00 1.017013573349e+00 1.018590815130e+00 1.020172315627e+00 1.021756613803e+00 1.023346471429e+00 1.024940860788e+00 1.026538375406e+00 1.028140271285e+00 1.029745368652e+00 1.031352571535e+00 1.032963564240e+00 1.034578416614e+00 1.036195225323e+00 1.037815162149e+00 1.039435783418e+00 1.041060049863e+00 1.042686451653e+00 1.044315024963e+00 1.045943892668e+00 1.047574827013e+00 1.049207154104e+00 1.050841781078e+00 1.052476687659e+00 1.054110992593e+00 1.055748006632e+00 1.057384099559e+00 1.059019745826e+00 1.060657264628e+00 1.062292641001e+00 1.063929284478e+00 1.065565522449e+00 1.067199181696e+00 1.068833502721e+00 1.070466339589e+00 1.072098145172e+00 1.073729102189e+00 1.075357887303e+00 1.076984601041e+00 1.078610412526e+00 1.080233799449e+00 1.081855062721e+00 1.083473702459e+00 1.085089401968e+00 1.086703002041e+00 1.088314448855e+00 1.089920796896e+00 1.091525307370e+00 1.093126222321e+00 1.094722876158e+00 1.096316471184e+00 1.097905056515e+00 1.099490626522e+00 1.101071770992e+00 1.102647829210e+00 1.104219360704e+00 1.105787014928e+00 1.107348703338e+00 1.108906311076e+00 1.110458670809e+00 1.112003445564e+00 1.113543750590e+00 1.115078498748e+00 1.116607102582e+00 1.118129765424e+00 1.119645368067e+00 1.121154726376e+00 1.122658421795e+00 1.124154232119e+00 1.125644801629e+00 1.127126244553e+00 1.128600689290e+00 1.130067881532e+00 1.131527685921e+00 1.132980536030e+00 1.134425544986e+00 1.135861196517e+00 1.137288963024e+00 1.138708661299e+00 1.140119085112e+00 1.141521783779e+00 1.142915964343e+00 1.144301150457e+00 1.145676611089e+00 1.147043266779e+00 1.148399148081e+00 1.149746700158e+00 1.151085520393e+00 1.152412798527e+00 1.153731034472e+00 1.155037755365e+00 1.156334840120e+00 1.157622348199e+00 1.158897750482e+00 1.160163746820e+00 1.161417481852e+00 1.162660504734e+00 1.163892748676e+00 1.165112262614e+00 1.166321895925e+00 1.167519633510e+00 1.168704599724e+00 1.169878101394e+00 1.171038903014e+00 1.172187379729e+00 1.173324525744e+00 1.174447773839e+00 1.175558385845e+00 1.176657581759e+00 1.177740551670e+00 1.178813191338e+00 1.179871875506e+00 1.180916429997e+00 1.181948806518e+00 1.182965199583e+00 1.183970150869e+00 1.184961532173e+00 1.185936124266e+00 1.186898702949e+00 1.187844816771e+00 1.188775515044e+00 1.189695869169e+00 1.190599059684e+00 1.191488081778e+00 1.192361684751e+00 1.193217151644e+00 1.194060586347e+00 1.194886477812e+00 1.195697522733e+00 1.196494987439e+00 1.197273027296e+00 1.198036818957e+00 1.198783055238e+00 1.199511718234e+00 1.200226573420e+00 1.200922264823e+00 1.201602892089e+00 1.202269136716e+00 1.202913417232e+00 1.203543273478e+00 1.204153685392e+00 1.204746892410e+00 1.205325747823e+00 1.205884029696e+00 1.206426307329e+00 1.206949770222e+00 1.207452731744e+00 1.207939523829e+00 1.208405981802e+00 1.208855134777e+00 1.209287308574e+00 1.209698546348e+00 1.210093056492e+00 1.210465478540e+00 1.210817779914e+00 1.211154190803e+00 1.211467864420e+00 1.211765279005e+00 1.212042886198e+00 1.212298100844e+00 1.212535110843e+00 1.212749088122e+00 1.212943848263e+00 1.213120452036e+00 1.213272845260e+00 1.213408882676e+00 1.213521936199e+00 1.213614111402e+00 1.213686212173e+00 1.213733029219e+00 1.213761878270e+00 1.213767682271e+00 1.213751968411e+00 1.213718110034e+00 1.213658153013e+00 1.213578446205e+00 1.213473957917e+00 1.213346118064e+00 1.213199861947e+00 1.213028953450e+00 1.212837311743e+00 1.212621577778e+00 1.212380780710e+00 1.212118734661e+00 1.211831590691e+00 1.211522554555e+00 1.211192637345e+00 1.210835992372e+00 1.210456833729e+00 1.210050537583e+00 1.209620403876e+00 1.209168186453e+00 1.208691173289e+00 1.208192443052e+00 1.207667343359e+00 1.207116390387e+00 1.206541060179e+00 1.205937444799e+00 1.205311360457e+00 1.204661903055e+00 1.203986075783e+00 1.203286715875e+00 1.202558013077e+00 1.201803795018e+00 1.201021710030e+00 1.200215305676e+00 1.199386535179e+00 1.198529100762e+00 1.197646557274e+00 1.196734200654e+00 1.195794004100e+00 1.194829894854e+00 1.193838540630e+00 1.192820957451e+00 1.191776997976e+00 1.190703146225e+00 1.189601495235e+00 1.188471354011e+00 1.187315722527e+00 1.186133610656e+00 1.184921495694e+00 1.183681031532e+00 1.182411863759e+00 1.181115028203e+00 1.179790159208e+00 1.178435579437e+00 1.177052850269e+00 1.175638673830e+00 1.174196893271e+00 1.172726372771e+00 1.171225572098e+00 1.169695952521e+00 1.168133924960e+00 1.166541208994e+00 1.164919916255e+00 1.163268362219e+00 1.161588033041e+00 1.159874535462e+00 1.158129955400e+00 1.156354137140e+00 1.154546630227e+00 1.152710630418e+00 1.150843168286e+00 1.148942688790e+00 1.147011111235e+00 1.145045608685e+00 1.143049725434e+00 1.141022514710e+00 1.138963651575e+00 1.136873014428e+00 1.134746837719e+00 1.132590242076e+00 1.130400469132e+00 1.128178300179e+00 1.125925496429e+00 1.123636676316e+00 1.121315665755e+00 1.118959824518e+00 1.116572064404e+00 1.114152016296e+00 1.111696622191e+00 1.109208955399e+00 1.106684424282e+00 1.104127362806e+00 1.101537995608e+00 1.098912007866e+00 1.096254785974e+00 1.093557983781e+00 1.090828641690e+00 1.088065444849e+00 1.085265064954e+00 1.082433918676e+00 1.079563864619e+00 1.076659852689e+00 1.073720553031e+00 1.070744309360e+00 1.067736267124e+00 1.064689899637e+00 1.061611253927e+00 1.058494080700e+00 1.055341748100e+00 1.052155779277e+00 1.048931624097e+00 1.045676184440e+00 1.042380338862e+00 1.039051087349e+00 1.035687277170e+00 1.032283981712e+00 1.028850526156e+00 1.025376687196e+00 1.021870216061e+00 1.018327373343e+00 1.014747438479e+00 1.011136660840e+00 1.007484357570e+00 1.003802239997e+00 1.000082254907e+00 9.963259083212e-01 9.925385967176e-01 9.887099999220e-01 9.848546947352e-01 9.809578529170e-01 9.770297445169e-01 9.730680562711e-01 9.690671120720e-01 9.650405675965e-01 9.609702354070e-01 9.568747250873e-01 9.527430918950e-01 9.485746373458e-01 9.443815647446e-01 9.401451817056e-01 9.358873050077e-01 9.315899948816e-01 9.272634884515e-01 9.229096230131e-01 9.185163920801e-01 9.141042587551e-01 9.096497633502e-01 9.051752095270e-01 9.006686667101e-01 8.961287329025e-01 8.915729782389e-01 8.869741148127e-01 8.823628115017e-01 8.777151538780e-01 8.730455358854e-01 8.683564189141e-01 8.636290885690e-01 8.588961081879e-01 8.541239817462e-01 8.493405433292e-01 8.445342905696e-01 8.397001710429e-01 8.348618234515e-01 8.299848772775e-01 8.251109925488e-01 8.202063865089e-01 8.152918052159e-01 8.103698138444e-01 8.054180506085e-01 8.004767532039e-01 7.955033133930e-01 7.905367674091e-01 7.855564886315e-01 7.805642910594e-01 7.755848313938e-01 7.705766202137e-01 7.655933913356e-01 7.605899948134e-01 7.555976251677e-01 7.506140766263e-01 7.456179799306e-01 7.406558113829e-01 7.356749139956e-01 7.307292599507e-01 7.257849941033e-01 7.208541188131e-01 7.159583670224e-01 7.110569965494e-01 7.062094420380e-01 7.013598697532e-01 6.965562915689e-01 6.917818099655e-01 6.870265020215e-01 6.823354759393e-01 6.776515687878e-01 6.730412920984e-01 6.684563385229e-01 6.639253294359e-01 6.594587602007e-01 6.550237192190e-01 6.506797767259e-01 6.463670835322e-01 6.421444215132e-01 6.379830126318e-01 6.338895114227e-01 6.298949888060e-01 6.259518952766e-01 6.221275371100e-01 6.183670953418e-01 6.147136755663e-01 6.111627701422e-01 6.076952331470e-01 6.043632942236e-01 6.011117475706e-01 5.980018334325e-01 5.949969263708e-01 5.921158825504e-01 5.893773376159e-01 5.867469131945e-01 5.842824869717e-01 5.819335560405e-01 5.797461537913e-01 5.777053785797e-01 5.758070340004e-01 5.740873371437e-01 5.725029370981e-01 5.711064693326e-01 5.698622827388e-01 5.687936926352e-01 5.679087665154e-01 5.671819079340e-01 5.666608012811e-01 5.662988703291e-01 5.661386743425e-01 5.661615510063e-01 5.663670087667e-01 5.667813731899e-01 5.673643139760e-01 5.681647851492e-01 5.691440339728e-01 5.703230568112e-01 5.717055503498e-01 5.732665540272e-01 5.750459360779e-01 5.769986723636e-01 5.791620053387e-01 5.815141923301e-01 5.840516225434e-01 5.867984458211e-01 5.897117111676e-01 5.928344374878e-01 5.961271516628e-01 5.996092338275e-01 6.032781170364e-01 6.071083153928e-01 6.111363275859e-01 6.153146498181e-01 6.196782171159e-01 6.242017359190e-01 6.288830554861e-01 6.337382616751e-01 6.387285412027e-01 6.438907826150e-01 6.491864069030e-01 6.546330433489e-01 6.602236938727e-01 6.659379965743e-01 6.718031863568e-01 6.777782324375e-01 6.838917472816e-01 6.901199071848e-01 6.964620790250e-01 7.029283904217e-01 7.094872882776e-01 7.161673215676e-01 7.229369026349e-01 7.298074758581e-01 7.367754863405e-01 7.438220604218e-01 7.509684463245e-01 7.581836264889e-01 7.654843711553e-01 7.728584416049e-01 7.802978917088e-01 7.878162713721e-01 7.953844689666e-01 8.030256464910e-01 8.107163401308e-01 8.184612775748e-01 8.262632532295e-01 8.341012719175e-01 8.419952732705e-01 8.499201478951e-01 8.578883472983e-01 8.658923560706e-01 8.739216365587e-01 8.819905908510e-01 8.900737916981e-01 8.981904509239e-01 9.063234074701e-01 9.144730223853e-01 9.226453043286e-01 9.308204854683e-01 9.390168905193e-01 9.472136801698e-01 9.554200362054e-01 9.636307069753e-01 9.718371326789e-01 9.800516299250e-01 9.882536787926e-01 9.964574584705e-01 1.004651490721e+00 1.012833617966e+00 1.021011265242e+00 1.029167400949e+00 1.037317668510e+00 1.045445715719e+00 1.053555677647e+00 1.061649040698e+00 1.069714427780e+00 1.077764151632e+00 1.085782312790e+00 1.093778347565e+00 1.101745342259e+00 1.109680074150e+00 1.117590209545e+00 1.125459930696e+00 1.133304594540e+00 1.141109984934e+00 1.148880197639e+00 1.156616466046e+00 1.164309224184e+00 1.171969406728e+00 1.179583337468e+00 1.187160141589e+00 1.194693633867e+00 1.202181513886e+00 1.209630433967e+00 1.217029319297e+00 1.224386299011e+00 1.231694507714e+00 1.238955699297e+00 1.246171635270e+00 1.253335086666e+00 1.260452883125e+00 1.267518223698e+00 1.274533832487e+00 1.281498984332e+00 1.288410184573e+00 1.295272786213e+00 1.302079800403e+00 1.308835745715e+00 1.315537451430e+00 1.322184559980e+00 1.328778187362e+00 1.335315422988e+00 1.341800132566e+00 1.348228095403e+00 1.354600284450e+00 1.360917342283e+00 1.367176077884e+00 1.373379991524e+00 1.379525319135e+00 1.385615055389e+00 1.391646123293e+00 1.397619359782e+00 1.403535732239e+00 1.409392448568e+00 1.415192504062e+00 1.420932476562e+00 1.426613783266e+00 1.432236601673e+00 1.437799052988e+00 1.443303006259e+00 1.448746360878e+00 1.454129376536e+00 1.459452751833e+00 1.464714541377e+00 1.469916263656e+00 1.475056084545e+00 1.480134931786e+00 1.485152329231e+00 1.490107295847e+00 1.495000254487e+00 1.499830111977e+00 1.504597753188e+00 1.509301280711e+00 1.513940992337e+00 1.518517246130e+00 1.523028238096e+00 1.527474790410e+00 1.531856206909e+00 1.536170046058e+00 1.540419132998e+00 1.544600217274e+00 1.548715242154e+00 1.552760861917e+00 1.556738291636e+00 1.560648042141e+00 1.564486331411e+00 1.568255812651e+00 1.571952536437e+00 1.575580511701e+00 1.579134032929e+00 1.582615192389e+00 1.586023866557e+00 1.589354182126e+00 1.592614759854e+00 1.595795852333e+00 1.598901483319e+00 1.601930342616e+00 1.604878086176e+00 1.607752845234e+00 1.610542264927e+00 1.613256163203e+00 1.615885396070e+00 1.618432716238e+00 1.620901733409e+00 1.623280498301e+00 1.625581393050e+00 1.627791770056e+00 1.629919505247e+00 1.631962002932e+00 1.633911948784e+00 1.635782309858e+00 1.637555219090e+00 1.639245549789e+00 1.640844293156e+00 1.642349200409e+00 1.643769756568e+00 1.645090233656e+00 1.646325455100e+00 1.647464488853e+00 1.648509051860e+00 1.649464959569e+00 1.650318645480e+00 1.651085884146e+00 1.651753076831e+00 1.652326744444e+00 1.652807045508e+00 1.653185368841e+00 1.653475484627e+00 1.653663924896e+00 1.653759675263e+00 1.653758559093e+00 1.653658763951e+00 1.653467377726e+00 1.653176441942e+00 1.652791465136e+00 1.652310320349e+00 1.651734023484e+00 1.651064538737e+00 1.650298468988e+00 1.649440589920e+00 1.648487884933e+00 1.647442756311e+00 1.646306397104e+00 1.645076861193e+00 1.643757883519e+00 1.642347856396e+00 1.640849436340e+00 1.639262880347e+00 1.637587802677e+00 1.635826683346e+00 1.633979069735e+00 1.632047830075e+00 1.630033901941e+00 1.627934654145e+00 1.625755415825e+00 1.623495428017e+00 1.621156128195e+00 1.618737503244e+00 1.616239878701e+00 1.613668233600e+00 1.611017939297e+00 1.608294543790e+00 1.605496939691e+00 1.602624330562e+00 1.599682111737e+00 1.596664242755e+00 1.593579142916e+00 1.590422492237e+00 1.587192037514e+00 1.583898720530e+00 1.580529049203e+00 1.577095478123e+00 1.573590981201e+00 1.570015086503e+00 1.566375588117e+00 1.562659759474e+00 1.558880306333e+00 1.555027330208e+00 1.551103782254e+00 1.547112377615e+00 1.543044465653e+00 1.538907930566e+00 1.534694591476e+00 1.530408208352e+00 1.526048037464e+00 1.521606779443e+00 1.517092091480e+00 1.512494477383e+00 1.507819800142e+00 1.503062334911e+00 1.498220909269e+00 1.493299088457e+00 1.488288336763e+00 1.483195848603e+00 1.478014064339e+00 1.472746062775e+00 1.467391629479e+00 1.461945029894e+00 1.456414090594e+00 1.450792832394e+00 1.445084444978e+00 1.439289748619e+00 1.433407531377e+00 1.427441355997e+00 1.421392793829e+00 1.415261677689e+00 1.409055048477e+00 1.402772226352e+00 1.396417309553e+00 1.389998546934e+00 1.383512576979e+00 1.376973232826e+00 1.370381042213e+00 1.363741977728e+00 1.357068619551e+00 1.350357382085e+00 1.343627954078e+00 1.336882079613e+00 1.330128337825e+00 1.323381132102e+00 1.316641720680e+00 1.309929417812e+00 1.303247982557e+00 1.296609840281e+00 1.290026836552e+00 1.283505560705e+00 1.277062916952e+00 1.270704525934e+00 1.264442524247e+00 1.258286769929e+00 1.252246889146e+00 1.246332778776e+00 1.240550656636e+00 1.234911599195e+00 1.229417870347e+00 1.224082141587e+00 1.218902449052e+00 1.213887603273e+00 1.209037601313e+00 1.204353531221e+00 1.199841827786e+00 1.195489398994e+00 1.191307148417e+00 1.187280885953e+00 1.183406635243e+00 1.179687630427e+00 1.176099217349e+00 1.172650927007e+00 1.169316274217e+00 1.166089805513e+00 1.162967042890e+00 1.159915818821e+00 1.156942944213e+00 1.154016859597e+00 1.151129524199e+00 1.148266507171e+00 1.145401657752e+00 1.142533847683e+00 1.139628519897e+00 1.136681980328e+00 1.133674777052e+00 1.130584418050e+00 1.127405292198e+00 1.124108745319e+00 1.120692695434e+00 1.117134152739e+00 1.113420357225e+00 1.109542764057e+00 1.105479573677e+00 1.101232305563e+00 1.096777582969e+00 1.092112010972e+00 1.087227908512e+00 1.082110322388e+00 1.076762158780e+00 1.071170385107e+00 1.065335031194e+00 1.059252753040e+00 1.052919226312e+00 1.046344393447e+00 1.039520002170e+00 1.032459328668e+00 1.025171084382e+00 1.017658890895e+00 1.009948515757e+00 1.002049112390e+00 9.939894857557e-01 9.857984296755e-01 9.775021412980e-01 9.691495281839e-01 9.607769146761e-01 9.524403701205e-01 9.441996083158e-01 9.361120947414e-01 9.282615967182e-01 9.207150950422e-01 9.135641185851e-01 9.068995169155e-01 9.008069527101e-01 8.953985720290e-01 8.907583898916e-01 8.869933876669e-01 8.841966435880e-01 8.824511766208e-01 8.818483991192e-01 8.824421630731e-01 8.843014286019e-01 8.874540239336e-01 8.919197795633e-01 8.977089120076e-01 9.047811646276e-01 9.131149396816e-01 9.226312310504e-01 9.332551146593e-01 9.448934486263e-01 9.574144002906e-01 9.707145969561e-01 9.846382783576e-01 9.990520260353e-01 1.013813784905e+00 1.028760829637e+00 1.043766979896e+00 1.058674955340e+00 1.073360837424e+00 1.087698418516e+00 1.101563800053e+00 1.114872620962e+00 1.127516934874e+00 1.139438443006e+00 1.150571355257e+00 1.160869218363e+00 1.170319719318e+00 1.178891116218e+00 1.186607779067e+00 1.193475704494e+00 1.199527364072e+00 1.204817394004e+00 1.209380192798e+00 1.213298300178e+00 1.216623472217e+00 1.219432015293e+00 1.221801819074e+00 1.223789427516e+00 1.225479375512e+00 1.226916106195e+00 1.228164790773e+00 1.229266556149e+00 1.230248989109e+00 1.231150242668e+00 1.231966597198e+00 1.232716288989e+00 1.233384065918e+00 1.233958508589e+00 1.234425752732e+00 1.234750104239e+00 1.234924987878e+00 1.234905498551e+00 1.234681147083e+00 1.234232232778e+00 1.233530447488e+00 1.232585259484e+00 1.231370499908e+00 1.229901817578e+00 1.228176485151e+00 1.226195181810e+00 1.223977802047e+00 1.221513638093e+00 1.218820905913e+00 1.215882231557e+00 1.212694157504e+00 1.209236443437e+00 1.205467285598e+00 1.201364502580e+00 1.196853903419e+00 1.191890091404e+00 1.186399970703e+00 1.180305221965e+00 1.173548902802e+00 1.166046023796e+00 1.157757644119e+00 1.148629950962e+00 1.138649025559e+00 1.127826952735e+00 1.116190012244e+00 1.103833731696e+00 1.090853955994e+00 1.077422046983e+00 1.063727555939e+00 1.049995076798e+00 1.036502061172e+00 1.023506682094e+00 1.011314999814e+00 1.000190160780e+00 9.903835800441e-01 9.821084767092e-01 9.754908686358e-01 9.706162447831e-01 9.674538997010e-01 9.659168162336e-01 9.658274477160e-01 9.669413065349e-01 9.689912256009e-01 9.716477347464e-01 9.746203262303e-01 9.776108749891e-01 9.803707190613e-01 9.827060771902e-01 9.844652129759e-01 9.855895272731e-01 9.860452442480e-01 9.858854154649e-01 9.851857634930e-01 9.840544936391e-01 9.826384280793e-01 9.810560457240e-01 9.794622147766e-01 9.779688231908e-01 9.766916484578e-01 9.757308840338e-01 9.751570764011e-01 9.750590555760e-01 9.754748572278e-01 9.764576081190e-01 9.780225164081e-01 9.801386010671e-01 9.827387920184e-01 9.856409307858e-01 9.885882323020e-01 9.911916399086e-01 9.929712337812e-01 9.934201993061e-01 9.912900377772e-01 9.861225684008e-01 9.795757731866e-01 9.737494323021e-01 9.703880044989e-01 9.703451865867e-01 9.737282739320e-01 9.808119754649e-01 9.932197321710e-01 9.559772887803e-01 9.246014463371e-01 8.670238359542e-01 8.303054699587e-01 8.459199064095e-01 9.024511371979e-01 9.585575183941e-01 9.779668343657e-01 9.482072105354e-01 8.848544055931e-01 8.274464323468e-01 8.185459526528e-01 8.654940243620e-01 9.318895952306e-01 9.726054426068e-01 9.621969434180e-01 9.037139570337e-01 8.294692818368e-01 7.913779577160e-01 8.243522215129e-01 9.091103359323e-01 9.945980195742e-01 1.039993654631e+00 1.030064065359e+00 9.754960171878e-01 9.082596711181e-01 8.680051583642e-01 8.755570436665e-01 9.153907619160e-01 9.529561630425e-01 9.628536470363e-01 9.414635877682e-01 9.066240860498e-01 8.877447726134e-01 9.058016740908e-01 9.558250760971e-01 1.012186129955e+00 1.048387355999e+00 1.050133298327e+00 1.018667189896e+00 9.687556027753e-01 9.230553157343e-01 9.023027355875e-01 9.139355442052e-01 9.485407007856e-01 9.876698103329e-01 1.014167987419e+00 1.017826746795e+00 9.972925130623e-01 9.606353963667e-01 9.242147424480e-01 9.072682664853e-01 9.207101079401e-01 9.577738126590e-01 9.973469807768e-01 1.016627057183e+00 1.002367401741e+00 9.568933879965e-01 8.994843734955e-01 8.602822270834e-01 8.619790985559e-01 8.996029671344e-01 9.441153184495e-01 9.654055874355e-01 9.492233984565e-01 9.029974280876e-01 8.537577824357e-01 8.347517989041e-01 8.595710181279e-01 9.082121737510e-01 9.452464048427e-01 9.446697198777e-01 9.017191098478e-01 8.352907632923e-01 7.827109839666e-01 7.788674809719e-01 8.248348572418e-01 8.871838980811e-01 9.291330440150e-01 9.317623079724e-01 8.984194522317e-01 8.512453513537e-01 8.205766288916e-01 8.253809341833e-01 8.585375842141e-01 8.955738298327e-01 9.150031110743e-01 9.096628068068e-01 8.870878883162e-01 8.633444378871e-01 8.528606242887e-01 8.596583020350e-01 8.771620052929e-01 8.959638653570e-01 9.109065372035e-01 9.218714666191e-01 9.298779435363e-01 9.330544621575e-01 9.266569105516e-01 9.074933813366e-01 8.793587346217e-01 8.551833455349e-01 8.516599006819e-01 8.768002876710e-01 9.211145416982e-01 9.630545124465e-01 9.822379108920e-01 9.692728180668e-01 9.299090088838e-01 8.839101955667e-01 8.568990096115e-01 8.642859002114e-01 8.989900926371e-01 9.381927993089e-01 9.603105316715e-01 9.558699198467e-01 9.296220404789e-01 8.968559098176e-01 8.750549640980e-01 8.732829730180e-01 8.869723837794e-01 9.030728573310e-01 9.098051520529e-01 9.025356228834e-01 8.839785338121e-01 8.608435527235e-01 8.395134487308e-01 8.234799707006e-01 8.136274891225e-01 8.101652395533e-01 8.133563088571e-01 8.219695982715e-01 8.314828405973e-01 8.346574344440e-01 8.252599617045e-01 8.027760065875e-01 7.755750220589e-01 7.594892483408e-01 7.691211583037e-01 8.059464985810e-01 8.555320304135e-01 8.973427175101e-01 9.161190336167e-01 9.081506564713e-01 8.827735514601e-01 8.592569302831e-01 8.576615701965e-01 8.858772656223e-01 9.342680172221e-01 9.837897317214e-01 1.017782278726e+00 1.028311879360e+00 1.016914601308e+00 9.923738321664e-01 9.668121793483e-01 9.511952714019e-01 9.514511428584e-01 9.667646670314e-01 9.906514380868e-01 1.013531132389e+00 1.025701838543e+00 1.020183455208e+00 9.955636319698e-01 9.582568708277e-01 9.223819963768e-01 9.047593870491e-01 9.144876089351e-01 9.449707170891e-01 9.775205803768e-01 9.930072635266e-01 9.816959925611e-01 9.475023421343e-01 9.068669654811e-01 8.808322597174e-01 8.811792612877e-01 9.008371152640e-01 9.198639279018e-01 9.203349986536e-01 8.967091112452e-01 8.582099138918e-01 8.236116642598e-01 8.088792241854e-01 8.142916908980e-01 8.243232872076e-01 8.210517028134e-01 7.973058646053e-01 7.619810023977e-01 7.376938442875e-01
 1.270883407499e+00 1.268501597015e+00 1.266411242040e+00 1.264850501535e+00 1.263623974736e+00 1.262206858186e+00 1.260233698632e+00 1.257833742877e+00 1.255462078804e+00 1.253489810124e+00 1.251962921998e+00 1.250625474064e+00 1.249075779275e+00 1.247039270175e+00 1.244614800681e+00 1.242241369675e+00 1.240326200808e+00 1.238874976663e+00 1.237528626556e+00 1.235883283258e+00 1.233766277371e+00 1.231322868570e+00 1.228934169440e+00 1.226987269188e+00 1.225555020126e+00 1.224270357916e+00 1.222616944877e+00 1.220388335328e+00 1.217861138491e+00 1.215531467002e+00 1.213710146067e+00 1.212309381369e+00 1.210924513651e+00 1.209140475190e+00 1.206847867093e+00 1.204345527956e+00 1.202086939989e+00 1.200310878612e+00 1.198878148191e+00 1.197416503115e+00 1.195585663239e+00 1.193296260509e+00 1.190782351775e+00 1.188474129966e+00 1.186682063400e+00 1.185319724639e+00 1.183935377135e+00 1.182076154340e+00 1.179661128783e+00 1.177056935686e+00 1.174796795076e+00 1.173149607246e+00 1.171883419541e+00 1.170440504604e+00 1.168407091592e+00 1.165869576183e+00 1.163329474598e+00 1.161253338514e+00 1.159708516978e+00 1.158343282964e+00 1.156702823306e+00 1.154572959662e+00 1.152111517868e+00 1.149704679854e+00 1.147665861821e+00 1.146022155345e+00 1.144533964583e+00 1.142871431717e+00 1.140829747707e+00 1.138443596443e+00 1.135988087430e+00 1.133822945987e+00 1.132131511699e+00 1.130743529437e+00 1.129225551025e+00 1.127205020955e+00 1.124682326911e+00 1.122071068057e+00 1.119906288225e+00 1.118397192923e+00 1.117209196277e+00 1.115704204924e+00 1.113480391282e+00 1.110740336747e+00 1.108127777915e+00 1.106196028245e+00 1.104938637080e+00 1.103780443868e+00 1.102051345157e+00 1.099559664433e+00 1.096759056809e+00 1.094359519360e+00 1.092719926014e+00 1.091561364347e+00 1.090221018165e+00 1.088207540808e+00 1.085590648945e+00 1.082935349265e+00 1.080818571939e+00 1.079350834496e+00 1.078112984195e+00 1.076532141621e+00 1.074348892968e+00 1.071792361777e+00 1.069373989327e+00 1.067470805487e+00 1.066029007860e+00 1.064637119257e+00 1.062883701332e+00 1.060676652022e+00 1.058279002091e+00 1.056077575695e+00 1.054282523004e+00 1.052778953221e+00 1.051244168521e+00 1.049411379281e+00 1.047272736262e+00 1.045049549488e+00 1.043003124809e+00 1.041237660112e+00 1.039646263519e+00 1.038005258885e+00 1.036155477384e+00 1.034116723368e+00 1.032045230495e+00 1.030099595788e+00 1.028329171208e+00 1.026657410836e+00 1.024952500719e+00 1.023126296626e+00 1.021193091431e+00 1.019246497439e+00 1.017371708210e+00 1.015593951461e+00 1.013879540843e+00 1.012164775029e+00 1.010396979475e+00 1.008572325844e+00 1.006730773079e+00 1.004912778132e+00 1.003140051599e+00 1.001411708597e+00 9.997102747462e-01 9.980033701230e-01 9.962719847997e-01 9.945199316246e-01 9.927580673263e-01 9.909986333859e-01 9.892619492642e-01 9.875573801860e-01 9.858743296520e-01 9.841984872750e-01 9.825182094126e-01 9.808244925975e-01 9.791165711238e-01 9.774074602274e-01 9.757133689274e-01 9.740386038306e-01 9.723866613845e-01 9.707626510621e-01 9.691558490202e-01 9.675480190789e-01 9.659289121348e-01 9.642952305877e-01 9.626563923294e-01 9.610383758104e-01 9.594696137390e-01 9.579502207937e-01 9.564572913582e-01 9.549589274469e-01 9.534313447927e-01 9.518714932111e-01 9.503155557382e-01 9.488083328524e-01 9.473672544986e-01 9.459793557388e-01 9.446035499614e-01 9.431940083393e-01 9.417357013489e-01 9.402598788716e-01 9.388230669737e-01 9.374616462071e-01 9.361719965580e-01 9.349048234830e-01 9.335969519799e-01 9.322261481692e-01 9.308293471904e-01 9.294739929549e-01 9.282033601649e-01 9.270060841033e-01 9.258222812679e-01 9.245857312927e-01 9.232845794369e-01 9.219687771489e-01 9.207051824790e-01 9.195277454193e-01 9.184116997204e-01 9.172886641127e-01 9.161067112034e-01 9.148721599539e-01 9.136442931867e-01 9.124796269932e-01 9.113942620482e-01 9.103484144515e-01 9.092764063338e-01 9.081472874904e-01 9.069871251323e-01 9.058560507402e-01 9.047975728130e-01 9.038038534427e-01 9.028216761309e-01 9.017945414231e-01 9.007184313663e-01 8.996402258598e-01 8.986179045691e-01 8.976713532484e-01 8.967609482885e-01 8.958234905993e-01 8.948327454457e-01 8.938223916339e-01 8.928566345986e-01 8.919667986331e-01 8.911278951785e-01 8.902777403172e-01 8.893788118624e-01 8.884584875294e-01 8.875807834835e-01 8.867830308741e-01 8.860415526126e-01 8.852984038101e-01 8.845181072778e-01 8.837242832326e-01 8.829769996134e-01 8.823103473396e-01 8.816978130653e-01 8.810858577386e-01 8.804459997590e-01 8.798044195170e-01 8.792130551778e-01 8.786936519750e-01 8.782143902372e-01 8.777279667851e-01 8.772183916874e-01 8.767169353299e-01 8.762660884970e-01 8.758716979729e-01 8.754977330224e-01 8.751039356628e-01 8.746907966625e-01 8.742958854644e-01 8.739491614026e-01 8.736429538199e-01 8.733396039531e-01 8.730141294473e-01 8.726869047654e-01 8.723922782626e-01 8.721451500394e-01 8.719239859769e-01 8.717000542123e-01 8.714703388587e-01 8.712628702933e-01 8.711037891798e-01 8.709861695432e-01 8.708807799841e-01 8.707754156810e-01 8.706829996316e-01 8.706294645367e-01 8.706201463985e-01 8.706329227047e-01 8.706474917206e-01 8.706659602019e-01 8.707114995197e-01 8.707923796620e-01 8.708959915328e-01 8.710033179636e-01 8.711106411759e-01 8.712398351911e-01 8.714016384586e-01 8.715886990961e-01 8.717835151646e-01 8.719812469895e-01 8.721985179658e-01 8.724508268118e-01 8.727379298382e-01 8.730407205981e-01 8.733491450425e-01 8.736750964454e-01 8.740319060069e-01 8.744223631405e-01 8.748332510544e-01 8.752529936081e-01 8.756850055383e-01 8.761408833616e-01 8.766238457231e-01 8.771234616536e-01 8.776344639253e-01 8.781582812919e-01 8.787048210677e-01 8.792758101063e-01 8.798637313578e-01 8.804646131201e-01 8.810816839429e-01 8.817245759962e-01 8.823926786292e-01 8.830793065828e-01 8.837791898997e-01 8.844952407464e-01 8.852344824574e-01 8.859977141312e-01 8.867792081571e-01 8.875731507102e-01 8.883810715611e-01 8.892084144666e-01 8.900569086793e-01 8.909226653705e-01 8.918026066601e-01 8.926987288430e-01 8.936150602534e-01 8.945497008870e-01 8.955009733543e-01 8.964670308741e-01 8.974531002705e-01 8.984593643029e-01 8.994826980150e-01 9.005192472032e-01 9.015702725112e-01 9.026384896346e-01 9.037259866975e-01 9.048294130832e-01 9.059474892392e-01 9.070788250072e-01 9.082254733247e-01 9.093894207761e-01 9.105697516404e-01 9.117657737218e-01 9.129771290108e-01 9.142025999745e-01 9.154434754391e-01 9.166983890019e-01 9.179674110018e-01 9.192531641110e-01 9.205531789661e-01 9.218662958843e-01 9.231920919063e-01 9.245320627106e-01 9.258872151848e-01 9.272572845766e-01 9.286401962621e-01 9.300345881710e-01 9.314436808166e-01 9.328671925836e-01 9.343042034734e-01 9.357523943978e-01 9.372124868433e-01 9.386850130035e-01 9.401705519158e-01 9.416679466592e-01 9.431773092476e-01 9.446983676535e-01 9.462305203546e-01 9.477739975991e-01 9.493280453954e-01 9.508941112772e-01 9.524713472878e-01 9.540603223281e-01 9.556580688423e-01 9.572647123819e-01 9.588816817295e-01 9.605092380370e-01 9.621477396322e-01 9.637942634131e-01 9.654500206327e-01 9.671153954228e-01 9.687890302628e-01 9.704718984450e-01 9.721632573461e-01 9.738641983227e-01 9.755729037815e-01 9.772883928781e-01 9.790116271495e-01 9.807434930773e-01 9.824834331152e-01 9.842300338191e-01 9.859844695185e-01 9.877449743579e-01 9.895123109812e-01 9.912873745070e-01 9.930675156310e-01 9.948537557323e-01 9.966472551032e-01 9.984453529082e-01 1.000250267868e+00 1.002059580878e+00 1.003873047209e+00 1.005692692844e+00 1.007517637962e+00 1.009346895091e+00 1.011181281165e+00 1.013019135550e+00 1.014861099564e+00 1.016706750903e+00 1.018557278762e+00 1.020410412182e+00 1.022267243054e+00 1.024126846222e+00 1.025989194810e+00 1.027855069687e+00 1.029723885812e+00 1.031593317801e+00 1.033465799685e+00 1.035340025340e+00 1.037217128778e+00 1.039095709133e+00 1.040974206856e+00 1.042855460639e+00 1.044736871339e+00 1.046618379614e+00 1.048501349015e+00 1.050384289042e+00 1.052268068340e+00 1.054151882746e+00 1.056034097092e+00 1.057916871573e+00 1.059799555160e+00 1.061681110805e+00 1.063562273026e+00 1.065441412263e+00 1.067319747399e+00 1.069197380413e+00 1.071072404940e+00 1.072945879012e+00 1.074817253061e+00 1.076685460531e+00 1.078552848947e+00 1.080417826260e+00 1.082278596267e+00 1.084137112960e+00 1.085992365068e+00 1.087844582344e+00 1.089692851159e+00 1.091537317319e+00 1.093378319817e+00 1.095216019634e+00 1.097047658287e+00 1.098876088538e+00 1.100700184048e+00 1.102518362230e+00 1.104333189372e+00 1.106142760073e+00 1.107944734473e+00 1.109742467342e+00 1.111534780750e+00 1.113321374183e+00 1.115101271425e+00 1.116875121419e+00 1.118642272700e+00 1.120403454696e+00 1.122158070769e+00 1.123906397770e+00 1.125646661365e+00 1.127378781907e+00 1.129104942019e+00 1.130822604120e+00 1.132533405109e+00 1.134236820562e+00 1.135930798739e+00 1.137616650605e+00 1.139294463260e+00 1.140962824563e+00 1.142623550811e+00 1.144275753371e+00 1.145918507282e+00 1.147551685717e+00 1.149175434037e+00 1.150789338664e+00 1.152394408967e+00 1.153989654975e+00 1.155574713733e+00 1.157149904071e+00 1.158712773074e+00 1.160266479725e+00 1.161810395823e+00 1.163341677264e+00 1.164863734376e+00 1.166373393726e+00 1.167871405391e+00 1.169358871101e+00 1.170833023029e+00 1.172297542931e+00 1.173749448925e+00 1.175188220653e+00 1.176615355345e+00 1.178029986086e+00 1.179431256441e+00 1.180821163122e+00 1.182196331212e+00 1.183559384525e+00 1.184910134318e+00 1.186244917468e+00 1.187568050359e+00 1.188877372508e+00 1.190172269246e+00 1.191453523796e+00 1.192720093185e+00 1.193973308899e+00 1.195213352549e+00 1.196435822811e+00 1.197645828192e+00 1.198839119927e+00 1.200017091887e+00 1.201183225528e+00 1.202331117751e+00 1.203465970877e+00 1.204583740242e+00 1.205683321498e+00 1.206770505856e+00 1.207838757901e+00 1.208892289197e+00 1.209931695550e+00 1.210951045553e+00 1.211955515044e+00 1.212941299299e+00 1.213909479962e+00 1.214863423184e+00 1.215796711768e+00 1.216715558137e+00 1.217618076954e+00 1.218498397146e+00 1.219364512818e+00 1.220209159783e+00 1.221037021246e+00 1.221849183976e+00 1.222639820092e+00 1.223415107535e+00 1.224168842218e+00 1.224903107628e+00 1.225619602105e+00 1.226314627215e+00 1.226992251142e+00 1.227652399887e+00 1.228290292316e+00 1.228910887882e+00 1.229508211064e+00 1.230085811765e+00 1.230645149473e+00 1.231181345714e+00 1.231700683042e+00 1.232199412168e+00 1.232674680283e+00 1.233131377746e+00 1.233563041511e+00 1.233976056076e+00 1.234368894379e+00 1.234737559652e+00 1.235088659920e+00 1.235415304900e+00 1.235720626278e+00 1.236004545644e+00 1.236262699205e+00 1.236501492200e+00 1.236716390295e+00 1.236909033238e+00 1.237081947079e+00 1.237228197199e+00 1.237353797729e+00 1.237452988144e+00 1.237528779772e+00 1.237584119558e+00 1.237614316894e+00 1.237622686755e+00 1.237606190808e+00 1.237562928772e+00 1.237498018206e+00 1.237406019752e+00 1.237292132467e+00 1.237154788670e+00 1.236991211533e+00 1.236803346586e+00 1.236586430470e+00 1.236345687760e+00 1.236080846586e+00 1.235790761923e+00 1.235477394878e+00 1.235136287786e+00 1.234768282530e+00 1.234374641076e+00 1.233951853743e+00 1.233505092650e+00 1.233033567940e+00 1.232534997068e+00 1.232010583536e+00 1.231456348711e+00 1.230875406536e+00 1.230265347525e+00 1.229629643433e+00 1.228969829924e+00 1.228280788765e+00 1.227564303902e+00 1.226817763310e+00 1.226041107741e+00 1.225239549856e+00 1.224410033863e+00 1.223552440142e+00 1.222667347911e+00 1.221750741356e+00 1.220804377939e+00 1.219829014528e+00 1.218826209980e+00 1.217795554565e+00 1.216733826420e+00 1.215642199186e+00 1.214520560758e+00 1.213369067362e+00 1.212189449509e+00 1.210977648442e+00 1.209735403222e+00 1.208462274050e+00 1.207158441860e+00 1.205825023792e+00 1.204459939428e+00 1.203063439761e+00 1.201634214460e+00 1.200172284047e+00 1.198680126540e+00 1.197156619236e+00 1.195602049521e+00 1.194013469111e+00 1.192391171587e+00 1.190737703954e+00 1.189049100741e+00 1.187331688376e+00 1.185580034241e+00 1.183794915338e+00 1.181976334089e+00 1.180122446159e+00 1.178236637355e+00 1.176317191021e+00 1.174364921442e+00 1.172379031243e+00 1.170355702144e+00 1.168300353826e+00 1.166210165679e+00 1.164085804498e+00 1.161928793243e+00 1.159734541393e+00 1.157505636680e+00 1.155240108326e+00 1.152941436037e+00 1.150607440251e+00 1.148236733701e+00 1.145832995804e+00 1.143389077176e+00 1.140911639439e+00 1.138398747265e+00 1.135848177350e+00 1.133264627522e+00 1.130639254475e+00 1.127979242892e+00 1.125282885392e+00 1.122548557594e+00 1.119780146377e+00 1.116970980858e+00 1.114126019403e+00 1.111243176297e+00 1.108322222277e+00 1.105367192932e+00 1.102370884085e+00 1.099340551955e+00 1.096269356832e+00 1.093160934968e+00 1.090016841950e+00 1.086832101005e+00 1.083613266225e+00 1.080352151474e+00 1.077055649867e+00 1.073720838701e+00 1.070345651601e+00 1.066937534064e+00 1.063485768443e+00 1.060000746360e+00 1.056474707403e+00 1.052910555673e+00 1.049312448419e+00 1.045670343163e+00 1.041996382096e+00 1.038279837363e+00 1.034526880026e+00 1.030738436931e+00 1.026906871791e+00 1.023045595369e+00 1.019139434421e+00 1.015200177522e+00 1.011223504328e+00 1.007205931478e+00 1.003158782695e+00 9.990660655911e-01 9.949445480547e-01 9.907823022885e-01 9.865827953919e-01 9.823541240910e-01 9.780796727745e-01 9.737807143299e-01 9.694377858816e-01 9.650642223373e-01 9.606583680225e-01 9.562108925523e-01 9.517409994633e-01 9.472252592683e-01 9.426867818659e-01 9.381104157506e-01 9.335004688695e-01 9.288682880828e-01 9.241908619062e-01 9.194972706661e-01 9.147632887643e-01 9.100042661920e-01 9.052198944869e-01 9.003961562271e-01 8.955612862003e-01 8.906829602893e-01 8.857909023562e-01 8.808694997042e-01 8.759191884551e-01 8.709582966603e-01 8.659557365037e-01 8.609517279633e-01 8.559115365209e-01 8.508584813910e-01 8.457917315075e-01 8.406930742504e-01 8.355986320440e-01 8.304671037358e-01 8.253391419260e-01 8.201909111850e-01 8.150285929405e-01 8.098712924772e-01 8.046825627383e-01 7.995126483635e-01 7.943170719981e-01 7.891293536256e-01 7.839419392396e-01 7.787401780627e-01 7.735652628503e-01 7.683657452800e-01 7.631978349414e-01 7.580235538492e-01 7.528609085834e-01 7.477233719726e-01 7.425773336519e-01 7.374784821340e-01 7.323715964646e-01 7.273069244834e-01 7.222616488911e-01 7.172350153924e-01 7.122630245325e-01 7.072932736658e-01 7.023926111356e-01 6.975087394391e-01 6.926771152008e-01 6.878994445434e-01 6.831511665858e-01 6.784867992206e-01 6.738472150155e-01 6.692947752792e-01 6.647943092213e-01 6.603597694768e-01 6.560168246286e-01 6.517209237174e-01 6.475392553000e-01 6.434146680822e-01 6.393959732670e-01 6.354706376210e-01 6.316291366507e-01 6.279157538094e-01 6.242798930146e-01 6.207841345082e-01 6.173867771633e-01 6.141136960147e-01 6.109782476669e-01 6.079503596010e-01 6.050869676007e-01 6.023364549378e-01 5.997496535330e-01 5.973049928559e-01 5.950070984027e-01 5.928866127317e-01 5.909032748542e-01 5.891109484443e-01 5.874712017099e-01 5.860134755403e-01 5.847404346972e-01 5.836314471559e-01 5.827342689331e-01 5.820002757631e-01 5.814767692926e-01 5.811418846903e-01 5.809990948844e-01 5.810727906932e-01 5.813254144009e-01 5.818052321363e-01 5.824736169998e-01 5.833555320824e-01 5.844503330706e-01 5.857376889321e-01 5.872560571505e-01 5.889616384121e-01 5.908926899119e-01 5.930249926614e-01 5.953609485897e-01 5.979184478826e-01 6.006603457242e-01 6.036276143400e-01 6.067793416193e-01 6.101403217771e-01 6.137021985762e-01 6.174442568173e-01 6.214003178711e-01 6.255232114109e-01 6.298513483782e-01 6.343527231985e-01 6.390327999401e-01 6.439008110428e-01 6.489223016198e-01 6.541343284246e-01 6.594934417270e-01 6.650226589818e-01 6.707105529373e-01 6.765397827526e-01 6.825351505565e-01 6.886550847802e-01 6.949309949998e-01 7.013339556007e-01 7.078684147795e-01 7.145394253837e-01 7.213181483591e-01 7.282318715717e-01 7.352474265894e-01 7.423787216184e-01 7.496179427497e-01 7.569497567816e-01 7.643927803283e-01 7.719161672460e-01 7.795371468004e-01 7.872400560033e-01 7.950210944695e-01 8.028892211848e-01 8.108176728599e-01 8.188285011958e-01 8.268971410931e-01 8.350295742016e-01 8.432252555448e-01 8.514655627312e-01 8.597699033404e-01 8.681103820896e-01 8.765033733472e-01 8.849353389695e-01 8.934003100485e-01 9.019097684727e-01 9.104378445073e-01 9.190052621735e-01 9.275921885415e-01 9.362004162306e-01 9.448339187061e-01 9.534742111495e-01 9.621385237456e-01 9.708052899477e-01 9.794845511402e-01 9.881686887807e-01 9.968501459066e-01 1.005541340902e+00 1.014219987096e+00 1.022901050668e+00 1.031571901600e+00 1.040231124472e+00 1.048884010760e+00 1.057515323126e+00 1.066138513609e+00 1.074737669268e+00 1.083317372753e+00 1.091877468963e+00 1.100406021014e+00 1.108916766055e+00 1.117391048926e+00 1.125839799247e+00 1.134256022270e+00 1.142634890797e+00 1.150983402962e+00 1.159287647991e+00 1.167559966371e+00 1.175787880877e+00 1.183973175097e+00 1.192119559990e+00 1.200213532665e+00 1.208269177492e+00 1.216269493674e+00 1.224226179411e+00 1.232130331874e+00 1.239979664023e+00 1.247782704554e+00 1.255525330952e+00 1.263216810050e+00 1.270850152552e+00 1.278425132560e+00 1.285945369159e+00 1.293401434463e+00 1.300801789176e+00 1.308137638663e+00 1.315412544321e+00 1.322625101067e+00 1.329771052691e+00 1.336856626967e+00 1.343873010074e+00 1.350825464266e+00 1.357711607234e+00 1.364527985294e+00 1.371279446762e+00 1.377958970429e+00 1.384571997996e+00 1.391114427241e+00 1.397586177707e+00 1.403988773850e+00 1.410317289706e+00 1.416576646376e+00 1.422762259324e+00 1.428875757603e+00 1.434916652172e+00 1.440883385178e+00 1.446777050877e+00 1.452596456801e+00 1.458342032062e+00 1.464012307638e+00 1.469606965548e+00 1.475127907545e+00 1.480572091993e+00 1.485941048763e+00 1.491234078294e+00 1.496449241464e+00 1.501589630725e+00 1.506651577812e+00 1.511636666288e+00 1.516544906401e+00 1.521375038352e+00 1.526128336438e+00 1.530802620751e+00 1.535399425795e+00 1.539917182738e+00 1.544356953152e+00 1.548717402257e+00 1.552998094590e+00 1.557200126248e+00 1.561322650560e+00 1.565365392949e+00 1.569328081582e+00 1.573208873369e+00 1.577010507341e+00 1.580731124038e+00 1.584370662473e+00 1.587927596469e+00 1.591403940085e+00 1.594798172510e+00 1.598110614087e+00 1.601339975462e+00 1.604485191359e+00 1.607549998240e+00 1.610528947801e+00 1.613425284796e+00 1.616237028298e+00 1.618962146759e+00 1.621605889583e+00 1.624161524930e+00 1.626633298158e+00 1.629018498341e+00 1.631315345386e+00 1.633530443050e+00 1.635654238019e+00 1.637694547378e+00 1.639643789171e+00 1.641506691964e+00 1.643283308163e+00 1.644966495142e+00 1.646567068031e+00 1.648072294363e+00 1.649493427688e+00 1.650823288710e+00 1.652060457260e+00 1.653214781006e+00 1.654270248306e+00 1.655243219597e+00 1.656122838038e+00 1.656910260815e+00 1.657612757201e+00 1.658216574031e+00 1.658738056925e+00 1.659163108101e+00 1.659499833402e+00 1.659749150346e+00 1.659900694699e+00 1.659971368028e+00 1.659944415729e+00 1.659832960406e+00 1.659632138833e+00 1.659336852924e+00 1.658961643818e+00 1.658490458890e+00 1.657937330597e+00 1.657295588099e+00 1.656565076353e+00 1.655753597846e+00 1.654851478456e+00 1.653869724180e+00 1.652801264319e+00 1.651650917420e+00 1.650421710534e+00 1.649107466039e+00 1.647717751669e+00 1.646246442585e+00 1.644699147846e+00 1.643076297244e+00 1.641376765988e+00 1.639604625966e+00 1.637758935243e+00 1.635843280199e+00 1.633858170575e+00 1.631803778977e+00 1.629682281047e+00 1.627495761312e+00 1.625244981994e+00 1.622933594095e+00 1.620559004198e+00 1.618125215192e+00 1.615634174112e+00 1.613086205045e+00 1.610483327577e+00 1.607824619092e+00 1.605115737158e+00 1.602353594860e+00 1.599542655198e+00 1.596683271679e+00 1.593773363691e+00 1.590819896358e+00 1.587817019922e+00 1.584772664350e+00 1.581683486762e+00 1.578546205293e+00 1.575372250686e+00 1.572149092024e+00 1.568887428085e+00 1.565582311545e+00 1.562230718855e+00 1.558841750831e+00 1.555403063989e+00 1.551924616051e+00 1.548399361232e+00 1.544826417972e+00 1.541210965281e+00 1.537541509333e+00 1.533826193615e+00 1.530057414210e+00 1.526235348270e+00 1.522360429678e+00 1.518424374787e+00 1.514431978305e+00 1.510375227316e+00 1.506256108295e+00 1.502069175542e+00 1.497812255545e+00 1.493484975848e+00 1.489081255325e+00 1.484601317794e+00 1.480040716655e+00 1.475398626427e+00 1.470671361637e+00 1.465855335897e+00 1.460951295930e+00 1.455954023226e+00 1.450865170464e+00 1.445679900676e+00 1.440398427787e+00 1.435018877557e+00 1.429541307505e+00 1.423964697811e+00 1.418290145467e+00 1.412516555586e+00 1.406645841143e+00 1.400681549336e+00 1.394619766349e+00 1.388470463207e+00 1.382230966765e+00 1.375906887177e+00 1.369506203988e+00 1.363024323100e+00 1.356477610495e+00 1.349865395730e+00 1.343195600288e+00 1.336479335144e+00 1.329716557925e+00 1.322925479657e+00 1.316107484361e+00 1.309274896818e+00 1.302438431153e+00 1.295603814083e+00 1.288787410741e+00 1.281995864585e+00 1.275241493618e+00 1.268533068915e+00 1.261884125282e+00 1.255303321241e+00 1.248800594519e+00 1.242388720215e+00 1.236071691760e+00 1.229866855864e+00 1.223773438391e+00 1.217805025632e+00 1.211966433668e+00 1.206260701800e+00 1.200701050789e+00 1.195277905007e+00 1.190007518025e+00 1.184882104980e+00 1.179901353390e+00 1.175074438980e+00 1.170382757957e+00 1.165840511691e+00 1.161428692092e+00 1.157145042886e+00 1.152992311938e+00 1.148942559659e+00 1.145008341422e+00 1.141163756464e+00 1.137403146740e+00 1.133720781026e+00 1.130090869687e+00 1.126518537740e+00 1.122973720498e+00 1.119453913446e+00 1.115947051138e+00 1.112429778901e+00 1.108902286094e+00 1.105338103456e+00 1.101735643332e+00 1.098078616151e+00 1.094350818594e+00 1.090549628335e+00 1.086653264559e+00 1.082664300064e+00 1.078562857637e+00 1.074341613303e+00 1.069998800160e+00 1.065515686386e+00 1.060895890364e+00 1.056128570609e+00 1.051206955031e+00 1.046132434438e+00 1.040894450670e+00 1.035500266926e+00 1.029942076524e+00 1.024223681654e+00 1.018352718663e+00 1.012324498225e+00 1.006159784774e+00 9.998602624524e-01 9.934421389231e-01 9.869309837996e-01 9.803362818294e-01 9.736979527339e-01 9.670398775061e-01 9.604012977151e-01 9.538318819621e-01 9.473687760139e-01 9.410833887690e-01 9.350254919452e-01 9.292684137783e-01 9.238911863844e-01 9.189599563336e-01 9.145749802605e-01 9.108092981485e-01 9.077572208672e-01 9.055089711349e-01 9.041392950353e-01 9.037441470199e-01 9.043797791347e-01 9.061229771826e-01 9.090184645692e-01 9.130981176082e-01 9.183971586723e-01 9.248964133284e-01 9.325989126415e-01 9.414581555139e-01 9.514159057885e-01 9.624155278019e-01 9.743441753058e-01 9.871186169150e-01 1.000607931600e+00 1.014686057175e+00 1.029229037602e+00 1.044076799239e+00 1.059107505160e+00 1.074164647093e+00 1.089115690685e+00 1.103831811875e+00 1.118172120158e+00 1.132041404850e+00 1.145315590338e+00 1.157914055728e+00 1.169757836436e+00 1.180772065892e+00 1.190929094981e+00 1.200174779226e+00 1.208510050449e+00 1.215927977040e+00 1.222435047851e+00 1.228079320778e+00 1.232877520775e+00 1.236903384388e+00 1.240205907680e+00 1.242854163044e+00 1.244933017309e+00 1.246501129232e+00 1.247652898521e+00 1.248447460843e+00 1.248961146604e+00 1.249258243233e+00 1.249380901577e+00 1.249390992010e+00 1.249303663469e+00 1.249154718698e+00 1.248950076778e+00 1.248688845485e+00 1.248374156973e+00 1.247974743819e+00 1.247488773819e+00 1.246876942269e+00 1.246119598472e+00 1.245195965249e+00 1.244066237819e+00 1.242728688751e+00 1.241148587400e+00 1.239322406758e+00 1.237238913053e+00 1.234885610841e+00 1.232271240957e+00 1.229379003964e+00 1.226221059740e+00 1.222780154630e+00 1.219052113018e+00 1.215025331645e+00 1.210664466629e+00 1.205957301432e+00 1.200846436120e+00 1.195296290912e+00 1.189251237938e+00 1.182645289691e+00 1.175433684825e+00 1.167540281173e+00 1.158932074761e+00 1.149558780611e+00 1.139400563576e+00 1.128465589652e+00 1.116766162847e+00 1.104381567101e+00 1.091390362257e+00 1.077936686455e+00 1.064192372540e+00 1.050354691803e+00 1.036681055669e+00 1.023415316334e+00 1.010849057937e+00 9.992485256517e-01 9.888676282057e-01 9.799373679266e-01 9.726071824090e-01 9.669941843194e-01 9.631012150128e-01 9.608732044057e-01 9.601644301061e-01 9.607474493240e-01 9.623672268760e-01 9.646946751142e-01 9.674241869673e-01 9.702363690574e-01 9.728510048728e-01 9.750442122387e-01 9.766290534581e-01 9.775206511247e-01 9.776670161447e-01 9.771102251044e-01 9.759412603550e-01 9.742842878409e-01 9.723255887199e-01 9.702342969348e-01 9.682153306641e-01 9.664428747946e-01 9.650802969545e-01 9.642727592767e-01 9.641139710497e-01 9.646976982679e-01 9.660511093239e-01 9.681890688004e-01 9.710808700059e-01 9.746349410397e-01 9.787242937535e-01 9.831123503090e-01 9.874957990511e-01 9.914577848076e-01 9.944987067797e-01 9.961042172699e-01 9.947922462843e-01 9.903889274162e-01 9.845838838098e-01 9.795210127203e-01 9.770053102248e-01 9.779245385259e-01 9.822099061047e-01 9.892784604195e-01 9.976348466148e-01 9.695327784168e-01 9.258433828386e-01 8.734700594170e-01 8.525395238997e-01 8.828953734541e-01 9.426311232727e-01 9.896973202095e-01 9.930584684178e-01 9.469667944569e-01 8.742181507834e-01 8.205499852344e-01 8.273870289397e-01 8.907226806637e-01 9.647469607001e-01 1.003421764123e+00 9.847562997879e-01 9.167020925022e-01 8.370944944090e-01 8.016913513224e-01 8.422587943348e-01 9.315166862621e-01 1.014483138874e+00 1.051249794308e+00 1.030026946530e+00 9.666844067039e-01 8.991455740424e-01 8.696479733627e-01 8.926661810040e-01 9.418758465860e-01 9.773229740199e-01 9.747910212663e-01 9.361122809298e-01 8.878165553914e-01 8.683737606330e-01 9.000964117506e-01 9.681996403547e-01 1.035850556629e+00 1.071687007213e+00 1.062670074176e+00 1.015568337640e+00 9.532865121712e-01 9.059419386135e-01 8.950992523027e-01 9.196541446642e-01 9.595994839948e-01 9.926181892374e-01 1.005510998320e+00 9.963683611850e-01 9.722004411767e-01 9.452341983735e-01 9.282769664686e-01 9.294549784114e-01 9.479897346708e-01 9.741594247925e-01 9.938781746914e-01 9.949956219282e-01 9.728050075721e-01 9.334032925178e-01 8.935641665395e-01 8.738845695446e-01 8.848689623513e-01 9.170268364993e-01 9.472958713991e-01 9.547461275820e-01 9.320122348942e-01 8.895843065251e-01 8.525608086159e-01 8.463106463722e-01 8.752355029810e-01 9.172130328249e-01 9.416108472001e-01 9.287363237258e-01 8.791971062414e-01 8.157260853626e-01 7.758228845404e-01 7.872915439146e-01 8.410708820380e-01 9.003821084471e-01 9.313803714972e-01 9.197780094973e-01 8.739065154794e-01 8.211788861915e-01 7.955024548883e-01 8.131954782999e-01 8.588216589923e-01 9.012223909725e-01 9.170037414690e-01 9.006245511945e-01 8.639042554143e-01 8.294082737254e-01 8.176897005508e-01 8.337224103249e-01 8.654624431744e-01 8.958685442861e-01 9.142248047377e-01 9.188186763690e-01 9.135475798463e-01 9.028253055696e-01 8.887758168848e-01 8.725347261238e-01 8.577704341922e-01 8.522389121058e-01 8.638223163725e-01 8.931175241162e-01 9.299107875875e-01 9.579762628403e-01 9.639151859445e-01 9.441557897510e-01 9.080216338228e-01 8.753295302644e-01 8.664579669045e-01 8.877752030476e-01 9.261288796349e-01 9.593656948987e-01 9.704875132403e-01 9.552137674105e-01 9.226796341549e-01 8.908083697015e-01 8.765779186078e-01 8.850300475648e-01 9.065886516074e-01 9.253438973994e-01 9.294035085735e-01 9.157553752635e-01 8.895994232033e-01 8.604265819931e-01 8.369372865580e-01 8.235086536654e-01 8.199257384455e-01 8.237155720012e-01 8.320367266733e-01 8.415431776012e-01 8.475922166670e-01 8.448043832944e-01 8.298685400021e-01 8.050850146833e-01 7.803635080055e-01 7.706009006045e-01 7.867637536608e-01 8.264752632861e-01 8.743356728365e-01 9.116824090619e-01 9.260218120476e-01 9.158339886599e-01 8.911575888126e-01 8.698622348207e-01 8.689451391293e-01 8.939522599664e-01 9.359160577327e-01 9.787865687595e-01 1.008966037922e+00 1.020053879449e+00 1.012838377709e+00 9.930841362360e-01 9.687863348677e-01 9.481199239388e-01 9.380470109545e-01 9.427637539810e-01 9.616714803463e-01 9.880309190032e-01 1.010408020721e+00 1.016850908502e+00 1.000221619466e+00 9.627848266249e-01 9.181978329871e-01 8.881106832541e-01 8.901574673893e-01 9.235481845219e-01 9.682098154016e-01 9.989093139024e-01 9.991985993258e-01 9.678942323848e-01 9.195411625952e-01 8.785725106832e-01 8.654955782238e-01 8.814081000814e-01 9.075274069335e-01 9.208992996423e-01 9.088564468579e-01 8.741897384843e-01 8.324132877984e-01 8.023876914406e-01 7.931353233306e-01 7.972354479893e-01 7.987549807354e-01 7.868967317691e-01 7.638806757949e-01 7.445217635216e-01
 1.260822804340e+00 1.258359197822e+00 1.256190394784e+00 1.254555896235e+00 1.253251806959e+00 1.251746887931e+00 1.249687003886e+00 1.247209678002e+00 1.244762989444e+00 1.242708310683e+00 1.241095261295e+00 1.239673733802e+00 1.238041690571e+00 1.235917737684e+00 1.233406175771e+00 1.230953661134e+00 1.228961398620e+00 1.227424930675e+00 1.225985275595e+00 1.224248517409e+00 1.222044765303e+00 1.219514836738e+00 1.217038701548e+00 1.215006784401e+00 1.213489065365e+00 1.212112196498e+00 1.210362549914e+00 1.208040592703e+00 1.205426016071e+00 1.203009791233e+00 1.201098606257e+00 1.199606088377e+00 1.198128210010e+00 1.196245984781e+00 1.193856603794e+00 1.191262930255e+00 1.188917722026e+00 1.187051430887e+00 1.185521592260e+00 1.183958565951e+00 1.182026845614e+00 1.179640003855e+00 1.177030308464e+00 1.174629172699e+00 1.172743665314e+00 1.171281999313e+00 1.169793517483e+00 1.167828115867e+00 1.165311239601e+00 1.162608808189e+00 1.160252477476e+00 1.158509521422e+00 1.157142949392e+00 1.155592580298e+00 1.153448139604e+00 1.150805382145e+00 1.148166324925e+00 1.145995720957e+00 1.144351665766e+00 1.142879296200e+00 1.141126450827e+00 1.138884628393e+00 1.136316601872e+00 1.133809895581e+00 1.131671191426e+00 1.129922063117e+00 1.128321363500e+00 1.126544285529e+00 1.124390110221e+00 1.121893448798e+00 1.119330381861e+00 1.117059650237e+00 1.115259678710e+00 1.113758405106e+00 1.112123183202e+00 1.109984390447e+00 1.107344447990e+00 1.104621424533e+00 1.102348017575e+00 1.100731479085e+00 1.099428669717e+00 1.097799130567e+00 1.095450065871e+00 1.092590586837e+00 1.089867219898e+00 1.087828617089e+00 1.086459842894e+00 1.085179368142e+00 1.083320784878e+00 1.080701224567e+00 1.077783697504e+00 1.075275204446e+00 1.073526227737e+00 1.072247859041e+00 1.070778065551e+00 1.068632152153e+00 1.065889012770e+00 1.063119340286e+00 1.060891595279e+00 1.059307332046e+00 1.057941310196e+00 1.056227056810e+00 1.053911323777e+00 1.051230746160e+00 1.048696401070e+00 1.046677149201e+00 1.045111111096e+00 1.043586813701e+00 1.041697647470e+00 1.039359950489e+00 1.036839178850e+00 1.034517010692e+00 1.032599836168e+00 1.030967513338e+00 1.029297951787e+00 1.027329867620e+00 1.025061056509e+00 1.022712131258e+00 1.020541153496e+00 1.018648469198e+00 1.016924889952e+00 1.015147894193e+00 1.013163997221e+00 1.010994031858e+00 1.008794944944e+00 1.006720834239e+00 1.004818475829e+00 1.003011648916e+00 1.001170968144e+00 9.992103989878e-01 9.971461853152e-01 9.950688579057e-01 9.930618020538e-01 9.911492684705e-01 9.892992454121e-01 9.874486151914e-01 9.855465258988e-01 9.835880526174e-01 9.816131481406e-01 9.796597760285e-01 9.777499902699e-01 9.758862446815e-01 9.740495453851e-01 9.722075674816e-01 9.703411787243e-01 9.684523894392e-01 9.665523355645e-01 9.646549572453e-01 9.627816829261e-01 9.609424424175e-01 9.591246202355e-01 9.573133509758e-01 9.554965670632e-01 9.536653077391e-01 9.518192758191e-01 9.499737226611e-01 9.481441293350e-01 9.463360848862e-01 9.445505390540e-01 9.427943255157e-01 9.410530519605e-01 9.393098930212e-01 9.375548555737e-01 9.357863194702e-01 9.340137065911e-01 9.322653981509e-01 9.305671133729e-01 9.289188570854e-01 9.272940064426e-01 9.256620611662e-01 9.239991841142e-01 9.223063823001e-01 9.206211916631e-01 9.189872864776e-01 9.174210692527e-01 9.159044593426e-01 9.143991477562e-01 9.128564148035e-01 9.112660329278e-01 9.096626808974e-01 9.081018759441e-01 9.066188958535e-01 9.052055236078e-01 9.038114805550e-01 9.023739419110e-01 9.008743322419e-01 8.993532454206e-01 8.978780225529e-01 8.964902585876e-01 8.951744028095e-01 8.938669581154e-01 8.925049004966e-01 8.910798712240e-01 8.896450588423e-01 8.882674792875e-01 8.869777157194e-01 8.857465019080e-01 8.845048518393e-01 8.832025213948e-01 8.818508584262e-01 8.805112661356e-01 8.792377494508e-01 8.780452192667e-01 8.768887124316e-01 8.757032162670e-01 8.744614970892e-01 8.731915971662e-01 8.719560537586e-01 8.707958050520e-01 8.696994697968e-01 8.686124616496e-01 8.674775347939e-01 8.662959803354e-01 8.651177311755e-01 8.640000127910e-01 8.629583905747e-01 8.619502698614e-01 8.609129122166e-01 8.598226958518e-01 8.587178310058e-01 8.576625880956e-01 8.566852908686e-01 8.557567192301e-01 8.548141054849e-01 8.538231132301e-01 8.528153447540e-01 8.518559641325e-01 8.509783371141e-01 8.501559013722e-01 8.493291494639e-01 8.484658928839e-01 8.475937237625e-01 8.467742084849e-01 8.460370470928e-01 8.453524013511e-01 8.446672765390e-01 8.439560779074e-01 8.432465995757e-01 8.425935163050e-01 8.420140479288e-01 8.414732808708e-01 8.409246583480e-01 8.403554447425e-01 8.397996508519e-01 8.392973632641e-01 8.388539779750e-01 8.384292066386e-01 8.379845734413e-01 8.375250726943e-01 8.370874937614e-01 8.367013895142e-01 8.363564415322e-01 8.360129297334e-01 8.356506467178e-01 8.352895543059e-01 8.349649321232e-01 8.346899125511e-01 8.344407586256e-01 8.341901463270e-01 8.339365638462e-01 8.337095617368e-01 8.335335904765e-01 8.333994332649e-01 8.332790355060e-01 8.331603833954e-01 8.330586919590e-01 8.329991271736e-01 8.329853201608e-01 8.329952714884e-01 8.330077618756e-01 8.330285141978e-01 8.330783079055e-01 8.331664853016e-01 8.332788312533e-01 8.333961730230e-01 8.335168669597e-01 8.336620259327e-01 8.338428272231e-01 8.340503105556e-01 8.342670000160e-01 8.344895490653e-01 8.347349859862e-01 8.350186835412e-01 8.353375740211e-01 8.356748700893e-01 8.360208515367e-01 8.363862211387e-01 8.367856798412e-01 8.372214710681e-01 8.376785876383e-01 8.381470633230e-01 8.386309909514e-01 8.391415003243e-01 8.396812997587e-01 8.402390937211e-01 8.408113343041e-01 8.413993225050e-01 8.420117714174e-01 8.426516782847e-01 8.433103286865e-01 8.439841775714e-01 8.446775737115e-01 8.453986424385e-01 8.461478508244e-01 8.469167769882e-01 8.477017376771e-01 8.485055664252e-01 8.493353496126e-01 8.501907672191e-01 8.510670538875e-01 8.519572005447e-01 8.528650440436e-01 8.537939343359e-01 8.547459945884e-01 8.557176918564e-01 8.567059444063e-01 8.577126452045e-01 8.587419053518e-01 8.597920257567e-01 8.608602030764e-01 8.619460339625e-01 8.630538463767e-01 8.641840429656e-01 8.653334779251e-01 8.664984089402e-01 8.676791285384e-01 8.688801798354e-01 8.701017920671e-01 8.713427379033e-01 8.725987382328e-01 8.738702972051e-01 8.751603120104e-01 8.764687929612e-01 8.777962705127e-01 8.791408276449e-01 8.805024027523e-01 8.818817358307e-01 8.832761697048e-01 8.846878887867e-01 8.861157824205e-01 8.875614127300e-01 8.890244061773e-01 8.905013580828e-01 8.919931007706e-01 8.935006966867e-01 8.950256513247e-01 8.965672922342e-01 8.981231074336e-01 8.996924153115e-01 9.012783105819e-01 9.028799653036e-01 9.044966136653e-01 9.061274698308e-01 9.077701001192e-01 9.094281671777e-01 9.111004724094e-01 9.127859114757e-01 9.144850543157e-01 9.161972257436e-01 9.179222436586e-01 9.196600293998e-01 9.214105412484e-01 9.231740480866e-01 9.249499703681e-01 9.267389678288e-01 9.285384072029e-01 9.303482989595e-01 9.321699975853e-01 9.340030969114e-01 9.358491981212e-01 9.377037940897e-01 9.395699418689e-01 9.414464416242e-01 9.433324760567e-01 9.452294550423e-01 9.471354615416e-01 9.490523701826e-01 9.509788583711e-01 9.529133270878e-01 9.548561490243e-01 9.568085319221e-01 9.587704987903e-01 9.607406958347e-01 9.627194721339e-01 9.647054109989e-01 9.666993224205e-01 9.687011374093e-01 9.707102372904e-01 9.727257507978e-01 9.747498902708e-01 9.767796570084e-01 9.788164114110e-01 9.808594357417e-01 9.829080612315e-01 9.849624016043e-01 9.870233631322e-01 9.890896806465e-01 9.911618221812e-01 9.932384986721e-01 9.953194397989e-01 9.974063349700e-01 9.994972689558e-01 1.001592621172e+00 1.003692395329e+00 1.005795120968e+00 1.007901935831e+00 1.010013039445e+00 1.012126827367e+00 1.014243041047e+00 1.016362766199e+00 1.018484379087e+00 1.020609502257e+00 1.022737002846e+00 1.024865313704e+00 1.026996735277e+00 1.029128640010e+00 1.031261246647e+00 1.033396509406e+00 1.035531752826e+00 1.037668645959e+00 1.039805361720e+00 1.041942128413e+00 1.044079503135e+00 1.046216203952e+00 1.048353780947e+00 1.050490547061e+00 1.052626468270e+00 1.054761109749e+00 1.056895805785e+00 1.059028782524e+00 1.061160130842e+00 1.063289272050e+00 1.065416077504e+00 1.067542901722e+00 1.069666565920e+00 1.071787465868e+00 1.073905380767e+00 1.076021165424e+00 1.078133856973e+00 1.080243026888e+00 1.082348502396e+00 1.084451075536e+00 1.086550158974e+00 1.088643945818e+00 1.090733968712e+00 1.092820024074e+00 1.094900865768e+00 1.096978218164e+00 1.099049640326e+00 1.101115384519e+00 1.103176211001e+00 1.105231429789e+00 1.107281199529e+00 1.109324493204e+00 1.111361836308e+00 1.113392404395e+00 1.115416831127e+00 1.117435433145e+00 1.119447125630e+00 1.121451435678e+00 1.123447931111e+00 1.125437516598e+00 1.127418795486e+00 1.129393735260e+00 1.131360625459e+00 1.133318613085e+00 1.135268332183e+00 1.137209767351e+00 1.139141966789e+00 1.141066544009e+00 1.142981725074e+00 1.144888090237e+00 1.146784902220e+00 1.148671017341e+00 1.150548239237e+00 1.152416701670e+00 1.154274532704e+00 1.156122555470e+00 1.157960027935e+00 1.159785559593e+00 1.161601406666e+00 1.163406776807e+00 1.165200410063e+00 1.166984098088e+00 1.168755164805e+00 1.170514305033e+00 1.172262472792e+00 1.173997685945e+00 1.175722434369e+00 1.177434435432e+00 1.179133109015e+00 1.180819755987e+00 1.182493673590e+00 1.184154136286e+00 1.185802630769e+00 1.187436034704e+00 1.189057102084e+00 1.190665265904e+00 1.192257171317e+00 1.193837775632e+00 1.195404132098e+00 1.196954381476e+00 1.198492024149e+00 1.200013590005e+00 1.201522024363e+00 1.203016606965e+00 1.204493532107e+00 1.205957265254e+00 1.207403567482e+00 1.208834997347e+00 1.210253386238e+00 1.211653375141e+00 1.213039386971e+00 1.214408091985e+00 1.215758400607e+00 1.217095383707e+00 1.218413442728e+00 1.219715414638e+00 1.221003181793e+00 1.222270267600e+00 1.223522171829e+00 1.224755043116e+00 1.225968752821e+00 1.227168301657e+00 1.228346772884e+00 1.229510720786e+00 1.230656283716e+00 1.231780466383e+00 1.232888288427e+00 1.233975325016e+00 1.235044259608e+00 1.236097147940e+00 1.237127660592e+00 1.238142348292e+00 1.239135117852e+00 1.240106967734e+00 1.241060979239e+00 1.241992190496e+00 1.242905652152e+00 1.243801269725e+00 1.244673185671e+00 1.245527693753e+00 1.246357604176e+00 1.247167494326e+00 1.247958266346e+00 1.248724913721e+00 1.249474498877e+00 1.250201582352e+00 1.250905728372e+00 1.251589711895e+00 1.252247501859e+00 1.252886901853e+00 1.253504386187e+00 1.254097001739e+00 1.254671825066e+00 1.255220622084e+00 1.255747885292e+00 1.256251799581e+00 1.256729776523e+00 1.257188046765e+00 1.257620310458e+00 1.258030551093e+00 1.258418998202e+00 1.258780346790e+00 1.259120069825e+00 1.259433181650e+00 1.259720927767e+00 1.259987809060e+00 1.260228360322e+00 1.260446568175e+00 1.260638123694e+00 1.260802062660e+00 1.260944238099e+00 1.261057284132e+00 1.261147894116e+00 1.261213677327e+00 1.261252131901e+00 1.261266068152e+00 1.261249266261e+00 1.261207124584e+00 1.261140883344e+00 1.261047377334e+00 1.260930381640e+00 1.260783611732e+00 1.260609838661e+00 1.260407940942e+00 1.260176860933e+00 1.259921033991e+00 1.259637840580e+00 1.259327717637e+00 1.258990176318e+00 1.258621373574e+00 1.258224644996e+00 1.257798753342e+00 1.257344554364e+00 1.256865446045e+00 1.256356598971e+00 1.255818841799e+00 1.255248802359e+00 1.254648698452e+00 1.254022249067e+00 1.253365278089e+00 1.252681281951e+00 1.251966484262e+00 1.251219604431e+00 1.250442047082e+00 1.249633611485e+00 1.248797407686e+00 1.247930527399e+00 1.247032128463e+00 1.246102977599e+00 1.245141337930e+00 1.244149948365e+00 1.243127381952e+00 1.242072515558e+00 1.240985423364e+00 1.239865974550e+00 1.238714339880e+00 1.237531796856e+00 1.236316623123e+00 1.235068315564e+00 1.233785197930e+00 1.232468984390e+00 1.231120696348e+00 1.229739304530e+00 1.228325784479e+00 1.226877109766e+00 1.225393221450e+00 1.223875295590e+00 1.222322285529e+00 1.220738041322e+00 1.219118406801e+00 1.217463962578e+00 1.215774608956e+00 1.214047927097e+00 1.212287981601e+00 1.210493776119e+00 1.208663466608e+00 1.206799058777e+00 1.204895211310e+00 1.202958005100e+00 1.200983731140e+00 1.198974866897e+00 1.196930233121e+00 1.194847225168e+00 1.192728481563e+00 1.190571208782e+00 1.188378469931e+00 1.186150144550e+00 1.183881208432e+00 1.181579122199e+00 1.179234375955e+00 1.176854870356e+00 1.174437368797e+00 1.171981186867e+00 1.169489797632e+00 1.166954804648e+00 1.164383777232e+00 1.161773380384e+00 1.159124285782e+00 1.156438916697e+00 1.153710119148e+00 1.150944341020e+00 1.148139042078e+00 1.145293306195e+00 1.142411440702e+00 1.139486270578e+00 1.136524792427e+00 1.133520938708e+00 1.130477909583e+00 1.127396254132e+00 1.124272435310e+00 1.121112350981e+00 1.117907834320e+00 1.114666189490e+00 1.111382867089e+00 1.108057902164e+00 1.104698062111e+00 1.101291826277e+00 1.097849965035e+00 1.094364974239e+00 1.090839198078e+00 1.087277308483e+00 1.083669218623e+00 1.080027063913e+00 1.076338774285e+00 1.072612706076e+00 1.068848228990e+00 1.065038372337e+00 1.061195884287e+00 1.057305863815e+00 1.053380318091e+00 1.049414364268e+00 1.045405871250e+00 1.041363621365e+00 1.037274155223e+00 1.033152869057e+00 1.028986766458e+00 1.024782774473e+00 1.020545190239e+00 1.016259406057e+00 1.011946480351e+00 1.007585940269e+00 1.003192427373e+00 9.987623332411e-01 9.942890900230e-01 9.897889456417e-01 9.852408669688e-01 9.806662420619e-01 9.760495114626e-01 9.713980448401e-01 9.667182175418e-01 9.619919243851e-01 9.572453789943e-01 9.524540436975e-01 9.476354009627e-01 9.427864169035e-01 9.378958978637e-01 9.329894453366e-01 9.280356940522e-01 9.230655053648e-01 9.180597899270e-01 9.130241901155e-01 9.079718858693e-01 9.028749463973e-01 8.977719961600e-01 8.926279754248e-01 8.874688678841e-01 8.822878040324e-01 8.770744515787e-01 8.718585511999e-01 8.666013346247e-01 8.613447878189e-01 8.560603475888e-01 8.507600372929e-01 8.454569771173e-01 8.401195519187e-01 8.347964309721e-01 8.294407032472e-01 8.240901421853e-01 8.187309597982e-01 8.133559446761e-01 8.079997370778e-01 8.026149932257e-01 7.972564965055e-01 7.918840367658e-01 7.865205709106e-01 7.811732963965e-01 7.758137820508e-01 7.704949594809e-01 7.651618130088e-01 7.598661666835e-01 7.545806662321e-01 7.493120265821e-01 7.440875776233e-01 7.388617278305e-01 7.336984264035e-01 7.285435281949e-01 7.234375907747e-01 7.183757025703e-01 7.133399989700e-01 7.083798856550e-01 7.034375326887e-01 6.985779862174e-01 6.937603955168e-01 6.890061911272e-01 6.843338786609e-01 6.797044572121e-01 6.751814552632e-01 6.707091043806e-01 6.663388071431e-01 6.620524835610e-01 6.578474455231e-01 6.537620452777e-01 6.497501150901e-01 6.458728302964e-01 6.420867430644e-01 6.384236410930e-01 6.348901630497e-01 6.314618613865e-01 6.281933870516e-01 6.250336817971e-01 6.220357107755e-01 6.191755409704e-01 6.164612751102e-01 6.139209861206e-01 6.115169635271e-01 6.093041066531e-01 6.072420436631e-01 6.053643921628e-01 6.036691502348e-01 6.021423652154e-01 6.008282011395e-01 5.996803957423e-01 5.987477017145e-01 5.980054353556e-01 5.974637520874e-01 5.971417539218e-01 5.970063320785e-01 5.971055121456e-01 5.973998183881e-01 5.979191631846e-01 5.986582508901e-01 5.996018423065e-01 6.007864955211e-01 6.021691620917e-01 6.037921655163e-01 6.056258799383e-01 6.076799242460e-01 6.099667890638e-01 6.124535286729e-01 6.151820894235e-01 6.181075688645e-01 6.212610829674e-01 6.246288204144e-01 6.281955711972e-01 6.319920674985e-01 6.359723555315e-01 6.401760701974e-01 6.445673305819e-01 6.491586039704e-01 6.539523850531e-01 6.589184787380e-01 6.640928126573e-01 6.694304155598e-01 6.749576706525e-01 6.806577345995e-01 6.865197340511e-01 6.925621599047e-01 6.987468723047e-01 7.051050716415e-01 7.116049569369e-01 7.182540827614e-01 7.250536805699e-01 7.319778581754e-01 7.390522921960e-01 7.462426783888e-01 7.535643683080e-01 7.610067037517e-01 7.685575969296e-01 7.762315870059e-01 7.839989676033e-01 7.918785824283e-01 7.998506302834e-01 8.079144354615e-01 8.160759226901e-01 8.243095152305e-01 8.326365912398e-01 8.410311974113e-01 8.495015630509e-01 8.580431385049e-01 8.666395971320e-01 8.753088380875e-01 8.840230724819e-01 8.927988935499e-01 9.016201271157e-01 9.104830754790e-01 9.193968092488e-01 9.283367449377e-01 9.373228377201e-01 9.463328601986e-01 9.553718357024e-01 9.644392887522e-01 9.735199082049e-01 9.826291643289e-01 9.917443139299e-01 1.000876745060e+00 1.010016411516e+00 1.019157920676e+00 1.028310941418e+00 1.037454476619e+00 1.046602441210e+00 1.055741293601e+00 1.064870859608e+00 1.073994875672e+00 1.083097502483e+00 1.092192474596e+00 1.101263603093e+00 1.110315484983e+00 1.119345843525e+00 1.128344873231e+00 1.137324103402e+00 1.146264579949e+00 1.155179270354e+00 1.164056231524e+00 1.172895518572e+00 1.181700588710e+00 1.190457679236e+00 1.199179684534e+00 1.207851714309e+00 1.216478400640e+00 1.225059977533e+00 1.233585315755e+00 1.242065363092e+00 1.250485814155e+00 1.258855769368e+00 1.267166383860e+00 1.275415944525e+00 1.283611925300e+00 1.291739380757e+00 1.299809295254e+00 1.307811719833e+00 1.315747667236e+00 1.323620501903e+00 1.331419568755e+00 1.339154053016e+00 1.346813863710e+00 1.354402981157e+00 1.361920124410e+00 1.369359289628e+00 1.376727262645e+00 1.384014953568e+00 1.391227473793e+00 1.398361492736e+00 1.405414414996e+00 1.412389684080e+00 1.419280817971e+00 1.426092440138e+00 1.432820307086e+00 1.439464667076e+00 1.446026122848e+00 1.452500053181e+00 1.458890894325e+00 1.465193781364e+00 1.471409804759e+00 1.477539212624e+00 1.483579363443e+00 1.489531569041e+00 1.495394508977e+00 1.501168272541e+00 1.506851611402e+00 1.512444073204e+00 1.517946444006e+00 1.523356447186e+00 1.528675903380e+00 1.533903081857e+00 1.539036102214e+00 1.544078292693e+00 1.549026759801e+00 1.553881023203e+00 1.558642074767e+00 1.563309218561e+00 1.567882970294e+00 1.572361036701e+00 1.576745733915e+00 1.581035507194e+00 1.585229584806e+00 1.589329503926e+00 1.593332898046e+00 1.597241020747e+00 1.601054334706e+00 1.604771255911e+00 1.608392742210e+00 1.611916940464e+00 1.615346162865e+00 1.618678391756e+00 1.621914777258e+00 1.625053832197e+00 1.628095987367e+00 1.631042735221e+00 1.633892695038e+00 1.636645306389e+00 1.639300302427e+00 1.641859567956e+00 1.644320446788e+00 1.646685773991e+00 1.648952863834e+00 1.651121732779e+00 1.653195150425e+00 1.655169175406e+00 1.657048258149e+00 1.658828253834e+00 1.660510810410e+00 1.662098521442e+00 1.663586085273e+00 1.664979975230e+00 1.666273064652e+00 1.667471853949e+00 1.668574104979e+00 1.669575668663e+00 1.670487022659e+00 1.671294229886e+00 1.672011841879e+00 1.672630610882e+00 1.673152294253e+00 1.673584241137e+00 1.673912112757e+00 1.674155168041e+00 1.674297599095e+00 1.674347429729e+00 1.674307559925e+00 1.674166788879e+00 1.673943340168e+00 1.673619168216e+00 1.673208908423e+00 1.672709182695e+00 1.672112766937e+00 1.671437206205e+00 1.670662937458e+00 1.669809124584e+00 1.668867194018e+00 1.667834487209e+00 1.666726465244e+00 1.665524778219e+00 1.664248934903e+00 1.662887988567e+00 1.661445955164e+00 1.659930011171e+00 1.658330116029e+00 1.656660457637e+00 1.654911675537e+00 1.653091156638e+00 1.651201895538e+00 1.649238176810e+00 1.647211381825e+00 1.645114220655e+00 1.642953800214e+00 1.640732135063e+00 1.638448134057e+00 1.636105846243e+00 1.633705443654e+00 1.631251435120e+00 1.628745388794e+00 1.626186518345e+00 1.623579700716e+00 1.620925937624e+00 1.618227782872e+00 1.615489473240e+00 1.612708002366e+00 1.609889084805e+00 1.607035145492e+00 1.604145512383e+00 1.601226026775e+00 1.598273457797e+00 1.595295518902e+00 1.592289345687e+00 1.589258604271e+00 1.586207290688e+00 1.583130391306e+00 1.580036877836e+00 1.576922176102e+00 1.573792393162e+00 1.570646651834e+00 1.567481085597e+00 1.564306989408e+00 1.561113218969e+00 1.557909026189e+00 1.554691771169e+00 1.551456039062e+00 1.548213015614e+00 1.544949907357e+00 1.541675374653e+00 1.538384293765e+00 1.535073437201e+00 1.531748850649e+00 1.528398487858e+00 1.525030393841e+00 1.521636519041e+00 1.518214625706e+00 1.514767297121e+00 1.511283569313e+00 1.507767408504e+00 1.504211806519e+00 1.500613926117e+00 1.496971576303e+00 1.493278836483e+00 1.489533148248e+00 1.485730771677e+00 1.481865860093e+00 1.477935132524e+00 1.473935834054e+00 1.469860544397e+00 1.465707516818e+00 1.461471763484e+00 1.457147561590e+00 1.452734353577e+00 1.448224491262e+00 1.443617730081e+00 1.438906948508e+00 1.434091076767e+00 1.429168710596e+00 1.424133045770e+00 1.418986552054e+00 1.413723386876e+00 1.408346284758e+00 1.402850741952e+00 1.397239238681e+00 1.391510420408e+00 1.385665317742e+00 1.379708822576e+00 1.373635890096e+00 1.367457362002e+00 1.361171737726e+00 1.354783852977e+00 1.348302127088e+00 1.341725185744e+00 1.335067821539e+00 1.328330892523e+00 1.321523479803e+00 1.314656004220e+00 1.307732069499e+00 1.300767047912e+00 1.293766153566e+00 1.286742616001e+00 1.279703978007e+00 1.272663568230e+00 1.265631210466e+00 1.258616409916e+00 1.251634465104e+00 1.244689783764e+00 1.237802330741e+00 1.230973173426e+00 1.224217967858e+00 1.217546031555e+00 1.210961410941e+00 1.204482696753e+00 1.198105003746e+00 1.191845631122e+00 1.185705669729e+00 1.179686316101e+00 1.173803900093e+00 1.168043644506e+00 1.162424843756e+00 1.156936473560e+00 1.151579195767e+00 1.146362217736e+00 1.141263917676e+00 1.136301374702e+00 1.131455723739e+00 1.126724497721e+00 1.122109648948e+00 1.117589074065e+00 1.113172559546e+00 1.108837366717e+00 1.104582425472e+00 1.100402246331e+00 1.096277168046e+00 1.092210374187e+00 1.088181535835e+00 1.084190341787e+00 1.080225380117e+00 1.076272729374e+00 1.072333986872e+00 1.068388904375e+00 1.064441478254e+00 1.060477660408e+00 1.056488488104e+00 1.052477012731e+00 1.048423060132e+00 1.044332423956e+00 1.040195976957e+00 1.036004465556e+00 1.031763786908e+00 1.027457030498e+00 1.023092268036e+00 1.018662570984e+00 1.014163001382e+00 1.009603045489e+00 1.004970370344e+00 1.000279819059e+00 9.955311196242e-01 9.907265361568e-01 9.858887474338e-01 9.810143640156e-01 9.761321014254e-01 9.712585429675e-01 9.664122147537e-01 9.616361097370e-01 9.569487700703e-01 9.524039731252e-01 9.480406228845e-01 9.439093818933e-01 9.400758215042e-01 9.365881523392e-01 9.335303217701e-01 9.309617027695e-01 9.289606444666e-01 9.276097387279e-01 9.269717250683e-01 9.271384191773e-01 9.281658264370e-01 9.301283552587e-01 9.330834058984e-01 9.370670562885e-01 9.421320559743e-01 9.482772508628e-01 9.555244897072e-01 9.638554527167e-01 9.732303790607e-01 9.836241177744e-01 9.949469205457e-01 1.007137979099e+00 1.020094991092e+00 1.033703413928e+00 1.047862805875e+00 1.062423881280e+00 1.077272366693e+00 1.092262261858e+00 1.107256249483e+00 1.122129372848e+00 1.136730894223e+00 1.150957328591e+00 1.164675298420e+00 1.177784381701e+00 1.190194728083e+00 1.201808260285e+00 1.212578469685e+00 1.222433311511e+00 1.231348276586e+00 1.239301830075e+00 1.246274796318e+00 1.252301329169e+00 1.257382085214e+00 1.261573310363e+00 1.264918854082e+00 1.267473713590e+00 1.269324883753e+00 1.270527645588e+00 1.271179680923e+00 1.271351382789e+00 1.271123211679e+00 1.270580249739e+00 1.269777737139e+00 1.268795284571e+00 1.267670596025e+00 1.266454548753e+00 1.265178384430e+00 1.263853036703e+00 1.262500874311e+00 1.261103096293e+00 1.259664198362e+00 1.258157610249e+00 1.256557241603e+00 1.254848203180e+00 1.252983314886e+00 1.250951775591e+00 1.248713772354e+00 1.246250532046e+00 1.243542928310e+00 1.240566323179e+00 1.237318780289e+00 1.233778183455e+00 1.229949129095e+00 1.225815478487e+00 1.221370551147e+00 1.216613270062e+00 1.211513471307e+00 1.206070690225e+00 1.200246264170e+00 1.194017397782e+00 1.187347606953e+00 1.180189470939e+00 1.172513320907e+00 1.164258024673e+00 1.155400152329e+00 1.145899815360e+00 1.135732953546e+00 1.124908476903e+00 1.113427533041e+00 1.101351755604e+00 1.088742284524e+00 1.075711762814e+00 1.062406593645e+00 1.048988664052e+00 1.035682003936e+00 1.022702180924e+00 1.010310025429e+00 9.987538992305e-01 9.882748790012e-01 9.791034516338e-01 9.713994541309e-01 9.652999449906e-01 9.608402054470e-01 9.579974083260e-01 9.566688414298e-01 9.566593052726e-01 9.577437121379e-01 9.596167273219e-01 9.619794934815e-01 9.645110112057e-01 9.669166046157e-01 9.689532844285e-01 9.704049501568e-01 9.711567476641e-01 9.711353594373e-01 9.703560714001e-01 9.689084013273e-01 9.669154417699e-01 9.645810687280e-01 9.621102691170e-01 9.597462555835e-01 9.577190814990e-01 9.562411022574e-01 9.555083638441e-01 9.556526027966e-01 9.567860185576e-01 9.589401780885e-01 9.621041746944e-01 9.662075321805e-01 9.710992551918e-01 9.765852612936e-01 9.823645182475e-01 9.880742233028e-01 9.932555842968e-01 9.973823628768e-01 9.999300836965e-01 9.992436721004e-01 9.953886923248e-01 9.900927262454e-01 9.855576269313e-01 9.836926254012e-01 9.855255692925e-01 9.909638568320e-01 9.982445238285e-01 9.915581983556e-01 9.767830799154e-01 9.283721934643e-01 8.839497379322e-01 8.785410004493e-01 9.197765839045e-01 9.783053388150e-01 1.013976920462e+00 1.001761948287e+00 9.425737069764e-01 8.656673475504e-01 8.205367298171e-01 8.434299523478e-01 9.186390823181e-01 9.950327852402e-01 1.028666487811e+00 1.001984881642e+00 9.276996112461e-01 8.478151025811e-01 8.186089376255e-01 8.655844181684e-01 9.549168906129e-01 1.031004967406e+00 1.056729963508e+00 1.024410075570e+00 9.550437599664e-01 8.914986225839e-01 8.759216917693e-01 9.139615249315e-01 9.697424494396e-01 1.000689862400e+00 9.851692665636e-01 9.305119378734e-01 8.712464700270e-01 8.535270708336e-01 8.986691495939e-01 9.812515047912e-01 1.055492907817e+00 1.087657721059e+00 1.067092673358e+00 1.006121537205e+00 9.351710135299e-01 8.903800791887e-01 8.914942392564e-01 9.272266462143e-01 9.686005174790e-01 9.920043401758e-01 9.896280375556e-01 9.684661935077e-01 9.439090817422e-01 9.308208132266e-01 9.353683899839e-01 9.529529416782e-01 9.729492163095e-01 9.851092257195e-01 9.832513886963e-01 9.663133413188e-01 9.385178093811e-01 9.089032241421e-01 8.890843855063e-01 8.877562313170e-01 9.042933628954e-01 9.275189898534e-01 9.417857629339e-01 9.358472809244e-01 9.093629280462e-01 8.749979049739e-01 8.535570822830e-01 8.602936700957e-01 8.909341775656e-01 9.233372763236e-01 9.331534269319e-01 9.079050779432e-01 8.540819243838e-01 7.978261958424e-01 7.744035899211e-01 8.014907255398e-01 8.603895408066e-01 9.135593794267e-01 9.316531684614e-01 9.056824960030e-01 8.492197893853e-01 7.946332077015e-01 7.776520266534e-01 8.091249909423e-01 8.647540283070e-01 9.088353741390e-01 9.181630773436e-01 8.898797533619e-01 8.403474307407e-01 7.983006852242e-01 7.892348603301e-01 8.168285855203e-01 8.620000136357e-01 9.007912993037e-01 9.188869360521e-01 9.146036694386e-01 8.953994509067e-01 8.720137371248e-01 8.532145973236e-01 8.436237051567e-01 8.449334429545e-01 8.578307758805e-01 8.814042768026e-01 9.109082874633e-01 9.372318312696e-01 9.500490467936e-01 9.431003694493e-01 9.187140438709e-01 8.892625290437e-01 8.728173140821e-01 8.822277935802e-01 9.146418083679e-01 9.528902001074e-01 9.772404019418e-01 9.760494096913e-01 9.505511605218e-01 9.141672565533e-01 8.864786416339e-01 8.820230852713e-01 9.002756743803e-01 9.269809790766e-01 9.450098568190e-01 9.439893699388e-01 9.235494179737e-01 8.916051204026e-01 8.597312343711e-01 8.374286858745e-01 8.282673215282e-01 8.300779469183e-01 8.382593828996e-01 8.484808423288e-01 8.569756602428e-01 8.598295611443e-01 8.532828200759e-01 8.359746162123e-01 8.117634762756e-01 7.908409637797e-01 7.863448569676e-01 8.060005857654e-01 8.451912008373e-01 8.890394544193e-01 9.213431453454e-01 9.323306186787e-01 9.222437880396e-01 9.009700019731e-01 8.837350834539e-01 8.833791650182e-01 9.029325819906e-01 9.349577682270e-01 9.678060029241e-01 9.922877994983e-01 1.004282607452e+00 1.003652818111e+00 9.921082404840e-01 9.720668096306e-01 9.475300698283e-01 9.256565028435e-01 9.161666170121e-01 9.264882221939e-01 9.549103067549e-01 9.887475742049e-01 1.010125698284e+00 1.004941056193e+00 9.701799791796e-01 9.178315920205e-01 8.734989405253e-01 8.643778601153e-01 8.981680072645e-01 9.547035055800e-01 1.002122115858e+00 1.016466487829e+00 9.907974580068e-01 9.368168676402e-01 8.809485848246e-01 8.520227956204e-01 8.613012362903e-01 8.932685300751e-01 9.202123417280e-01 9.217979513872e-01 8.938400152749e-01 8.476605384313e-01 8.033426578632e-01 7.778087081341e-01 7.734218368025e-01 7.784481585451e-01 7.790915327088e-01 7.703779322537e-01 7.587715368566e-01
 1.251605360212e+00 1.249059713885e+00 1.246811580671e+00 1.245103461310e+00 1.243720020218e+00 1.242125888963e+00 1.239977672765e+00 1.237421887798e+00 1.234898792767e+00 1.232759715347e+00 1.231059957652e+00 1.229554505327e+00 1.227837596939e+00 1.225623689626e+00 1.223023438102e+00 1.220490282034e+00 1.218419842177e+00 1.216796167057e+00 1.215262101539e+00 1.213432026262e+00 1.211139169269e+00 1.208519916548e+00 1.205954889198e+00 1.203836223716e+00 1.202231618533e+00 1.200760304957e+00 1.198911172478e+00 1.196493184377e+00 1.193788571087e+00 1.191283042444e+00 1.189280701407e+00 1.187694761034e+00 1.186120164291e+00 1.184137086894e+00 1.181647094712e+00 1.178958628797e+00 1.176525038629e+00 1.174565982340e+00 1.172936970612e+00 1.171269018362e+00 1.169233301184e+00 1.166744026547e+00 1.164035704000e+00 1.161538686408e+00 1.159557416987e+00 1.157993325391e+00 1.156395884346e+00 1.154320772008e+00 1.151697160400e+00 1.148892322402e+00 1.146436883290e+00 1.144595073872e+00 1.143124875453e+00 1.141461381519e+00 1.139201123155e+00 1.136447484855e+00 1.133705932733e+00 1.131437282399e+00 1.129689467314e+00 1.128105396502e+00 1.126235882755e+00 1.123875979063e+00 1.121196055669e+00 1.118584740838e+00 1.116341881590e+00 1.114482940855e+00 1.112764628918e+00 1.110867522423e+00 1.108594606657e+00 1.105981329995e+00 1.103304988423e+00 1.100923634530e+00 1.099010361520e+00 1.097390521860e+00 1.095631375184e+00 1.093366449885e+00 1.090602568469e+00 1.087760718181e+00 1.085374995898e+00 1.083645547219e+00 1.082220961153e+00 1.080458564709e+00 1.077975399349e+00 1.074989020174e+00 1.072148939261e+00 1.069998220834e+00 1.068511791019e+00 1.067101150496e+00 1.065102970085e+00 1.062346338404e+00 1.059303670933e+00 1.056681627592e+00 1.054816514978e+00 1.053410552554e+00 1.051801527013e+00 1.049512285495e+00 1.046634968629e+00 1.043741969727e+00 1.041396641698e+00 1.039687957139e+00 1.038185257853e+00 1.036326336436e+00 1.033867903018e+00 1.031053563819e+00 1.028394302240e+00 1.026250413032e+00 1.024551796380e+00 1.022883845927e+00 1.020848632742e+00 1.018369366905e+00 1.015713791146e+00 1.013262259843e+00 1.011212686982e+00 1.009441890960e+00 1.007625183467e+00 1.005510987144e+00 1.003099649603e+00 1.000614234441e+00 9.983074543469e-01 9.962767047373e-01 9.944086661971e-01 9.924843286811e-01 9.903529131533e-01 9.880401479683e-01 9.857009436372e-01 9.834854992639e-01 9.814391205033e-01 9.794846824126e-01 9.774954680093e-01 9.753870390853e-01 9.731778851056e-01 9.709567717823e-01 9.688037875089e-01 9.667427895598e-01 9.647435374061e-01 9.627433169750e-01 9.606915606396e-01 9.585861729278e-01 9.564621198341e-01 9.543586157541e-01 9.522972930962e-01 9.502827100337e-01 9.482961194286e-01 9.463033338388e-01 9.442858297831e-01 9.422448390459e-01 9.401901823579e-01 9.381391024798e-01 9.361137688376e-01 9.341228050889e-01 9.321542421447e-01 9.301905531962e-01 9.282204211929e-01 9.262340279828e-01 9.242328491482e-01 9.222334297427e-01 9.202516845030e-01 9.182914949660e-01 9.163563463761e-01 9.144491373362e-01 9.125559276087e-01 9.106583348244e-01 9.087494608368e-01 9.068272162620e-01 9.049024159216e-01 9.030053772712e-01 9.011596869731e-01 8.993626510937e-01 8.975866799855e-01 8.958012862696e-01 8.939836526781e-01 8.921382689132e-01 8.903042627226e-01 8.885244896671e-01 8.868124160255e-01 8.851480803988e-01 8.834909422112e-01 8.817947657147e-01 8.800512894809e-01 8.783001148883e-01 8.765943115164e-01 8.749692448425e-01 8.734112141169e-01 8.718677719893e-01 8.702789974284e-01 8.686284741663e-01 8.669618804788e-01 8.653459435849e-01 8.638190097694e-01 8.623614416122e-01 8.609090978633e-01 8.593979158674e-01 8.578272437262e-01 8.562517598428e-01 8.547373678610e-01 8.533126976663e-01 8.519434378342e-01 8.505598780478e-01 8.491136017342e-01 8.476226220542e-01 8.461479276064e-01 8.447443182012e-01 8.434205096753e-01 8.421300143611e-01 8.408078711867e-01 8.394287177619e-01 8.380268179489e-01 8.366634019511e-01 8.353779634018e-01 8.341565983476e-01 8.329392982304e-01 8.316730733732e-01 8.303630178956e-01 8.290612231713e-01 8.278245092236e-01 8.266644491438e-01 8.255341539759e-01 8.243728055750e-01 8.231591803157e-01 8.219366871404e-01 8.207680696151e-01 8.196795803401e-01 8.186373234301e-01 8.175777992407e-01 8.164713354966e-01 8.153525676179e-01 8.142879124002e-01 8.133068223352e-01 8.123790876435e-01 8.114450874499e-01 8.104746256333e-01 8.095010707487e-01 8.085861989950e-01 8.077542213407e-01 8.069745547865e-01 8.061923672839e-01 8.053857698887e-01 8.045867626798e-01 8.038489924744e-01 8.031857562352e-01 8.025609894086e-01 8.019272005570e-01 8.012759411125e-01 8.006434315517e-01 8.000684583962e-01 7.995530903956e-01 7.990555877616e-01 7.985387570695e-01 7.980110644758e-01 7.975101603223e-01 7.970634928856e-01 7.966583686831e-01 7.962548813497e-01 7.958347266789e-01 7.954192577729e-01 7.950454309898e-01 7.947211070224e-01 7.944247138197e-01 7.941280086729e-01 7.938315279685e-01 7.935652060555e-01 7.933532688259e-01 7.931841453523e-01 7.930300970733e-01 7.928800296290e-01 7.927508800367e-01 7.926679380629e-01 7.926320811092e-01 7.926212152020e-01 7.926153397604e-01 7.926211726469e-01 7.926595699233e-01 7.927380203203e-01 7.928438589207e-01 7.929553605804e-01 7.930743743905e-01 7.932201154044e-01 7.934052031908e-01 7.936183896565e-01 7.938431812417e-01 7.940766534195e-01 7.943366553624e-01 7.946375735556e-01 7.949764392945e-01 7.953347947306e-01 7.957056579221e-01 7.960987520499e-01 7.965290983503e-01 7.969979514052e-01 7.974905627547e-01 7.979971949071e-01 7.985221134728e-01 7.990771086350e-01 7.996625264210e-01 8.002702299694e-01 8.008932574229e-01 8.015361443846e-01 8.022062062349e-01 8.029057943523e-01 8.036273850934e-01 8.043664438967e-01 8.051279676927e-01 8.059200880525e-01 8.067431494476e-01 8.075881458403e-01 8.084515523069e-01 8.093364248586e-01 8.102506241618e-01 8.111934264205e-01 8.121581164282e-01 8.131402121781e-01 8.141424260196e-01 8.151689441451e-01 8.162194628467e-01 8.172937193344e-01 8.183861945201e-01 8.195002068712e-01 8.206393875949e-01 8.218015538128e-01 8.229838332220e-01 8.241871864174e-01 8.254145271158e-01 8.266663622000e-01 8.279399841591e-01 8.292315960140e-01 8.305410396620e-01 8.318737781688e-01 8.332292567179e-01 8.346059353169e-01 8.360003505278e-01 8.374119534356e-01 8.388447745482e-01 8.402980603451e-01 8.417727575642e-01 8.432669581094e-01 8.447799108980e-01 8.463127450457e-01 8.478635299308e-01 8.494324483008e-01 8.510205646068e-01 8.526287461282e-01 8.542551941105e-01 8.558987129137e-01 8.575585487177e-01 8.592359556140e-01 8.609329026916e-01 8.626490723575e-01 8.643805395811e-01 8.661280402656e-01 8.678935442474e-01 8.696766569576e-01 8.714765697473e-01 8.732924977327e-01 8.751222034184e-01 8.769689257063e-01 8.788316329602e-01 8.807092376446e-01 8.826022107496e-01 8.845096582062e-01 8.864319183326e-01 8.883686034024e-01 8.903188816544e-01 8.922842910681e-01 8.942642689398e-01 8.962576698174e-01 8.982629936921e-01 9.002820757847e-01 9.023126733770e-01 9.043562731507e-01 9.064147610027e-01 9.084835518302e-01 9.105638740029e-01 9.126571101500e-01 9.147606502051e-01 9.168770242092e-01 9.190034061722e-01 9.211421623653e-01 9.232907259256e-01 9.254495244724e-01 9.276177406918e-01 9.297968641562e-01 9.319864634439e-01 9.341854427233e-01 9.363938653902e-01 9.386111320241e-01 9.408370698952e-01 9.430722848600e-01 9.453149813178e-01 9.475663500812e-01 9.498264757396e-01 9.520937212640e-01 9.543681344188e-01 9.566504669009e-01 9.589393457240e-01 9.612351987918e-01 9.635378606181e-01 9.658469623956e-01 9.681625410937e-01 9.704839521251e-01 9.728101697401e-01 9.751437463519e-01 9.774809497855e-01 9.798242401611e-01 9.821728672373e-01 9.845244172577e-01 9.868817620261e-01 9.892434184561e-01 9.916083654348e-01 9.939771632010e-01 9.963495067584e-01 9.987247262677e-01 1.001103443203e+00 1.003485798701e+00 1.005869078218e+00 1.008256385539e+00 1.010644745329e+00 1.013034465501e+00 1.015427262440e+00 1.017820446055e+00 1.020215959950e+00 1.022611815632e+00 1.025008319409e+00 1.027405648728e+00 1.029803160001e+00 1.032201258351e+00 1.034599282284e+00 1.036997444012e+00 1.039394032277e+00 1.041791106773e+00 1.044186945927e+00 1.046581515017e+00 1.048974474433e+00 1.051365793066e+00 1.053756347194e+00 1.056145271885e+00 1.058530280227e+00 1.060914133979e+00 1.063295389914e+00 1.065673473548e+00 1.068049097318e+00 1.070421026926e+00 1.072790117377e+00 1.075155807792e+00 1.077516853035e+00 1.079874029971e+00 1.082227044249e+00 1.084575558752e+00 1.086920229493e+00 1.089259601487e+00 1.091593362520e+00 1.093922332211e+00 1.096245817113e+00 1.098563530361e+00 1.100875835477e+00 1.103181155123e+00 1.105480290793e+00 1.107773635171e+00 1.110060197712e+00 1.112340854662e+00 1.114613549045e+00 1.116879821857e+00 1.119137161466e+00 1.121387962645e+00 1.123631478061e+00 1.125866810201e+00 1.128093739506e+00 1.130312382247e+00 1.132522177364e+00 1.134723115475e+00 1.136915887042e+00 1.139100020637e+00 1.141274319565e+00 1.143438873803e+00 1.145593706880e+00 1.147738735074e+00 1.149874735861e+00 1.152000514065e+00 1.154115809488e+00 1.156220935187e+00 1.158313435872e+00 1.160396639120e+00 1.162468426667e+00 1.164528971171e+00 1.166579561254e+00 1.168616113239e+00 1.170641585954e+00 1.172655621414e+00 1.174656856798e+00 1.176646274163e+00 1.178623397886e+00 1.180587088972e+00 1.182538046233e+00 1.184476174667e+00 1.186400823558e+00 1.188312650705e+00 1.190209514293e+00 1.192092994373e+00 1.193964218670e+00 1.195818264602e+00 1.197661002308e+00 1.199488609235e+00 1.201300489780e+00 1.203099433627e+00 1.204880721361e+00 1.206649650744e+00 1.208404047845e+00 1.210139875783e+00 1.211862743038e+00 1.213567157582e+00 1.215257584442e+00 1.216933049289e+00 1.218589905131e+00 1.220233120410e+00 1.221857835630e+00 1.223464092639e+00 1.225056310013e+00 1.226628805411e+00 1.228185772106e+00 1.229726487070e+00 1.231247213711e+00 1.232752351551e+00 1.234236564960e+00 1.235702172878e+00 1.237152839235e+00 1.238582436629e+00 1.239996192584e+00 1.241391173214e+00 1.242764590408e+00 1.244120208817e+00 1.245455007845e+00 1.246771639645e+00 1.248070498175e+00 1.249346889876e+00 1.250606620154e+00 1.251844178684e+00 1.253060768483e+00 1.254257565584e+00 1.255431235415e+00 1.256587173760e+00 1.257723455537e+00 1.258836637480e+00 1.259930657104e+00 1.260999805489e+00 1.262048097376e+00 1.263076555436e+00 1.264080497850e+00 1.265066782212e+00 1.266029296617e+00 1.266968328669e+00 1.267886455756e+00 1.268778096166e+00 1.269649381121e+00 1.270498662218e+00 1.271322637739e+00 1.272127506065e+00 1.272905404705e+00 1.273661391321e+00 1.274393315505e+00 1.275098396035e+00 1.275782601534e+00 1.276440360542e+00 1.277074956508e+00 1.277686761622e+00 1.278271433445e+00 1.278832286492e+00 1.279366703803e+00 1.279874710299e+00 1.280361003221e+00 1.280819494301e+00 1.281255420342e+00 1.281663393734e+00 1.282042994337e+00 1.282398947321e+00 1.282726297682e+00 1.283029287343e+00 1.283306569179e+00 1.283556350552e+00 1.283779608458e+00 1.283972157714e+00 1.284137353476e+00 1.284277730493e+00 1.284390334223e+00 1.284478058874e+00 1.284535358977e+00 1.284564256447e+00 1.284564293466e+00 1.284533371218e+00 1.284477751151e+00 1.284392958631e+00 1.284280531491e+00 1.284139247758e+00 1.283965903642e+00 1.283763164008e+00 1.283530873610e+00 1.283268947176e+00 1.282980751088e+00 1.282661496573e+00 1.282312341684e+00 1.281930242915e+00 1.281516667878e+00 1.281075437617e+00 1.280602387900e+00 1.280101509750e+00 1.279568260073e+00 1.279001836805e+00 1.278404938400e+00 1.277774673459e+00 1.277114881444e+00 1.276424452326e+00 1.275700936378e+00 1.274945017081e+00 1.274155516274e+00 1.273335192813e+00 1.272482120369e+00 1.271595769715e+00 1.270676383342e+00 1.269722409905e+00 1.268735511826e+00 1.267716193482e+00 1.266663188215e+00 1.265575932335e+00 1.264451938728e+00 1.263293621556e+00 1.262102472971e+00 1.260876501143e+00 1.259617162277e+00 1.258321194719e+00 1.256989767895e+00 1.255620598114e+00 1.254216936750e+00 1.252779829453e+00 1.251306379100e+00 1.249796412024e+00 1.248249948007e+00 1.246665055425e+00 1.245046369835e+00 1.243390330894e+00 1.241697756574e+00 1.239968971395e+00 1.238200214088e+00 1.236396516623e+00 1.234553454728e+00 1.232674384926e+00 1.230758678185e+00 1.228801792504e+00 1.226809424417e+00 1.224776419998e+00 1.222705808221e+00 1.220598034192e+00 1.218449399957e+00 1.216264128506e+00 1.214036114268e+00 1.211770766621e+00 1.209465976190e+00 1.207121631993e+00 1.204739532982e+00 1.202311939461e+00 1.199847453043e+00 1.197341426861e+00 1.194795339358e+00 1.192211076483e+00 1.189581197075e+00 1.186913766029e+00 1.184203372601e+00 1.181452293209e+00 1.178662280688e+00 1.175827593165e+00 1.172954933629e+00 1.170036801510e+00 1.167079430615e+00 1.164080354410e+00 1.161037720622e+00 1.157956397776e+00 1.154828597109e+00 1.151662643356e+00 1.148452441846e+00 1.145198324567e+00 1.141907686074e+00 1.138568404470e+00 1.135191987587e+00 1.131768862654e+00 1.128304050790e+00 1.124800371517e+00 1.121249000854e+00 1.117660126236e+00 1.114024182538e+00 1.110348163288e+00 1.106629968158e+00 1.102865993910e+00 1.099065353223e+00 1.095215593025e+00 1.091328615232e+00 1.087397088410e+00 1.083421001124e+00 1.079410253250e+00 1.075348207139e+00 1.071251812879e+00 1.067108213716e+00 1.062925038631e+00 1.058704081429e+00 1.054433608386e+00 1.050132378718e+00 1.045780247886e+00 1.041394468875e+00 1.036966890140e+00 1.032494567727e+00 1.027992209331e+00 1.023438465807e+00 1.018855745097e+00 1.014227191988e+00 1.009561824460e+00 1.004863772200e+00 1.000116877342e+00 9.953463357908e-01 9.905266533813e-01 9.856783018650e-01 9.807935670782e-01 9.758670433081e-01 9.709183731573e-01 9.659203861514e-01 9.609021189857e-01 9.558431454087e-01 9.507533382282e-01 9.456399828523e-01 9.404803085784e-01 9.353107725453e-01 9.300936590687e-01 9.248604934086e-01 9.195988352114e-01 9.143021319786e-01 9.089975493756e-01 9.036480975899e-01 8.982955070119e-01 8.929078423816e-01 8.875032124821e-01 8.820880294169e-01 8.766359551474e-01 8.711921530232e-01 8.657102163005e-01 8.602306261873e-01 8.547347447665e-01 8.492207478309e-01 8.437173943131e-01 8.381813821137e-01 8.326670583830e-01 8.271306312917e-01 8.216012408312e-01 8.160779019705e-01 8.105400439466e-01 8.050357160382e-01 7.995101454198e-01 7.940180055192e-01 7.885267347497e-01 7.830494297984e-01 7.776065940954e-01 7.721580478872e-01 7.667649923036e-01 7.613720714903e-01 7.560247622654e-01 7.507104388804e-01 7.454190116429e-01 7.401936410416e-01 7.349799846798e-01 7.298430039596e-01 7.247377951089e-01 7.196932467165e-01 7.147182676191e-01 7.097826932663e-01 7.049445068718e-01 7.001487257631e-01 6.954507563451e-01 6.908259588239e-01 6.862788803428e-01 6.818411914372e-01 6.774710648576e-01 6.732298626593e-01 6.690698935818e-01 6.650304676990e-01 6.611101036164e-01 6.572917261925e-01 6.536250048854e-01 6.500614389256e-01 6.466558671689e-01 6.433801338975e-01 6.402484246731e-01 6.372830162479e-01 6.344516993321e-01 6.318083546755e-01 6.293105698004e-01 6.269979009452e-01 6.248617762112e-01 6.228958568909e-01 6.211389868863e-01 6.195490885338e-01 6.181769814172e-01 6.169922135780e-01 6.160137912748e-01 6.152550048892e-01 6.146872740433e-01 6.143592552055e-01 6.142283136055e-01 6.143316687641e-01 6.146572634392e-01 6.151984390599e-01 6.159867698162e-01 6.169815809111e-01 6.182281856914e-01 6.196929548165e-01 6.213924216648e-01 6.233341372943e-01 6.254888006643e-01 6.278988498231e-01 6.305184706141e-01 6.333817268913e-01 6.364716090394e-01 6.397789253510e-01 6.433287290363e-01 6.470796410717e-01 6.510712660230e-01 6.552652017886e-01 6.596775447460e-01 6.643082092290e-01 6.691308168360e-01 6.741775617488e-01 6.794046907379e-01 6.848412462595e-01 6.904653331959e-01 6.962720659882e-01 7.022743625011e-01 7.084375125068e-01 7.147926795370e-01 7.213040363252e-01 7.279845132084e-01 7.348299358595e-01 7.418184995172e-01 7.489726487974e-01 7.562579768585e-01 7.636934959467e-01 7.712622669116e-01 7.789566393192e-01 7.867883772076e-01 7.947276421758e-01 8.027952834987e-01 8.109665607738e-01 8.192465256300e-01 8.276342363421e-01 8.361093056626e-01 8.446899023186e-01 8.533487466309e-01 8.620974426674e-01 8.709265934014e-01 8.798239296779e-01 8.888032951835e-01 8.978383219239e-01 9.069450813208e-01 9.161060129009e-01 9.253197922450e-01 9.345915077471e-01 9.438987341108e-01 9.532601380073e-01 9.626519033669e-01 9.720825131346e-01 9.815466417121e-01 9.910314985037e-01 1.000551134310e+00 1.010082397618e+00 1.019636907501e+00 1.029203650550e+00 1.038778315322e+00 1.048367090010e+00 1.057951607329e+00 1.067544834828e+00 1.077131116728e+00 1.086712708869e+00 1.096290892754e+00 1.105850036118e+00 1.115403767826e+00 1.124934702275e+00 1.134449439901e+00 1.143942544817e+00 1.153405679554e+00 1.162849151861e+00 1.172253612820e+00 1.181632779264e+00 1.190972632073e+00 1.200274050504e+00 1.209541135723e+00 1.218757675850e+00 1.227937140831e+00 1.237063844884e+00 1.246143751217e+00 1.255174726648e+00 1.264146465632e+00 1.273069115975e+00 1.281928638409e+00 1.290732721302e+00 1.299473106006e+00 1.308147958736e+00 1.316762488290e+00 1.325304006605e+00 1.333781839964e+00 1.342185297608e+00 1.350516321084e+00 1.358776922623e+00 1.366956236938e+00 1.375064239992e+00 1.383087958533e+00 1.391034517697e+00 1.398899796035e+00 1.406678305896e+00 1.414376409941e+00 1.421984443885e+00 1.429508425678e+00 1.436942563067e+00 1.444285820154e+00 1.451540993965e+00 1.458700556336e+00 1.465769666142e+00 1.472743431152e+00 1.479621670816e+00 1.486405555503e+00 1.493089028292e+00 1.499677626238e+00 1.506164454561e+00 1.512551986549e+00 1.518839928628e+00 1.525024334144e+00 1.531107212399e+00 1.537086991894e+00 1.542963133389e+00 1.548734524023e+00 1.554401315158e+00 1.559962186712e+00 1.565416986666e+00 1.570764429589e+00 1.576005204856e+00 1.581137188878e+00 1.586161507413e+00 1.591077105749e+00 1.595883356540e+00 1.600579715246e+00 1.605166367114e+00 1.609642636762e+00 1.614008780084e+00 1.618263579644e+00 1.622408051009e+00 1.626440931906e+00 1.630362427717e+00 1.634171870181e+00 1.637868616067e+00 1.641455175303e+00 1.644928044726e+00 1.648289735197e+00 1.651536917584e+00 1.654674040255e+00 1.657697741439e+00 1.660608933726e+00 1.663407167968e+00 1.666092270558e+00 1.668666522305e+00 1.671127646649e+00 1.673475819416e+00 1.675711984223e+00 1.677836183329e+00 1.679847038786e+00 1.681747437078e+00 1.683534965950e+00 1.685210673958e+00 1.686775181474e+00 1.688226488030e+00 1.689570057607e+00 1.690800169683e+00 1.691920251351e+00 1.692932079827e+00 1.693830477801e+00 1.694623909156e+00 1.695303867199e+00 1.695878576661e+00 1.696343480214e+00 1.696698792706e+00 1.696952435745e+00 1.697091536868e+00 1.697131195579e+00 1.697062041651e+00 1.696887681216e+00 1.696614144230e+00 1.696228698816e+00 1.695750852988e+00 1.695163781616e+00 1.694479001908e+00 1.693696887175e+00 1.692808413160e+00 1.691832387031e+00 1.690749836200e+00 1.689577424135e+00 1.688311709812e+00 1.686945597723e+00 1.685498427301e+00 1.683949383872e+00 1.682320719396e+00 1.680600878749e+00 1.678791881160e+00 1.676906591665e+00 1.674928099688e+00 1.672878549434e+00 1.670744037621e+00 1.668532189503e+00 1.666250239062e+00 1.663886880823e+00 1.661459983574e+00 1.658958723940e+00 1.656391747034e+00 1.653763062797e+00 1.651066942425e+00 1.648316799582e+00 1.645504331984e+00 1.642638491316e+00 1.639721828863e+00 1.636753655292e+00 1.633739904033e+00 1.630679851730e+00 1.627580182137e+00 1.624442518084e+00 1.621266846656e+00 1.618060002492e+00 1.614821127413e+00 1.611555983657e+00 1.608269102812e+00 1.604956818015e+00 1.601628013000e+00 1.598283349264e+00 1.594925109443e+00 1.591558837060e+00 1.588181559731e+00 1.584803275214e+00 1.581421634310e+00 1.578037832890e+00 1.574661221632e+00 1.571284936191e+00 1.567918650462e+00 1.564559692607e+00 1.561212066340e+00 1.557879466949e+00 1.554555076212e+00 1.551251946747e+00 1.547960948579e+00 1.544688262552e+00 1.541435809305e+00 1.538194994019e+00 1.534979146733e+00 1.531775419435e+00 1.528592277393e+00 1.525426122204e+00 1.522270579041e+00 1.519134933685e+00 1.516006290835e+00 1.512890907948e+00 1.509782611310e+00 1.506676597693e+00 1.503577119507e+00 1.500471883391e+00 1.497362637613e+00 1.494245516302e+00 1.491111863130e+00 1.487963536816e+00 1.484790430652e+00 1.481589032904e+00 1.478356629979e+00 1.475082582892e+00 1.471765713392e+00 1.468399307507e+00 1.464974521824e+00 1.461490749716e+00 1.457936191695e+00 1.454307221950e+00 1.450599742078e+00 1.446802982965e+00 1.442917367567e+00 1.438930222408e+00 1.434839791951e+00 1.430642806517e+00 1.426327173775e+00 1.421896702724e+00 1.417338923883e+00 1.412655426187e+00 1.407841402267e+00 1.402890533060e+00 1.397805018191e+00 1.392578808738e+00 1.387215366144e+00 1.381707568831e+00 1.376061290097e+00 1.370273727765e+00 1.364346464066e+00 1.358285238505e+00 1.352086444027e+00 1.345761211034e+00 1.339308591310e+00 1.332736419482e+00 1.326050756419e+00 1.319254868658e+00 1.312361663102e+00 1.305374555384e+00 1.298306294819e+00 1.291163020256e+00 1.283956201269e+00 1.276696385596e+00 1.269392547207e+00 1.262060047331e+00 1.254703387459e+00 1.247343032102e+00 1.239982719905e+00 1.232637773544e+00 1.225321580011e+00 1.218037961757e+00 1.210808645652e+00 1.203634310993e+00 1.196531719680e+00 1.189509577115e+00 1.182569932354e+00 1.175735151493e+00 1.168995086688e+00 1.162371663566e+00 1.155862664624e+00 1.149470800025e+00 1.143211684229e+00 1.137070130572e+00 1.131066563581e+00 1.125191156309e+00 1.119443708399e+00 1.113834031091e+00 1.108345015919e+00 1.102990933276e+00 1.097757114994e+00 1.092644213674e+00 1.087655846298e+00 1.082774392134e+00 1.078008973050e+00 1.073345393620e+00 1.068785147604e+00 1.064324091168e+00 1.059950542352e+00 1.055671399717e+00 1.051470743516e+00 1.047352844686e+00 1.043311774281e+00 1.039338435067e+00 1.035440490066e+00 1.031601068332e+00 1.027825149963e+00 1.024109174433e+00 1.020442813951e+00 1.016835476772e+00 1.013268884033e+00 1.009750625216e+00 1.006276957982e+00 1.002835389857e+00 9.994384054223e-01 9.960700685901e-01 9.927365697007e-01 9.894395264554e-01 9.861692854699e-01 9.829440962119e-01 9.797519408943e-01 9.766101771108e-01 9.735284085017e-01 9.705079205261e-01 9.675828286377e-01 9.647567107874e-01 9.620641312291e-01 9.595343737072e-01 9.571947216993e-01 9.550975681944e-01 9.532732833528e-01 9.517849526570e-01 9.506808560185e-01 9.500177865208e-01 9.498678230201e-01 9.502796095095e-01 9.513341469808e-01 9.530831955256e-01 9.555932295228e-01 9.589260350585e-01 9.631184045916e-01 9.682308663994e-01 9.742776364953e-01 9.812908292854e-01 9.892751665662e-01 9.982090342687e-01 1.008092822622e+00 1.018860940878e+00 1.030472862607e+00 1.042858503719e+00 1.055918319238e+00 1.069576052908e+00 1.083701750866e+00 1.098192365289e+00 1.112917957889e+00 1.127743337308e+00 1.142553902475e+00 1.157194956943e+00 1.171559868259e+00 1.185511981438e+00 1.198935395894e+00 1.211733301319e+00 1.223788243709e+00 1.235038032292e+00 1.245393780748e+00 1.254806373261e+00 1.263239347005e+00 1.270650312760e+00 1.277053272864e+00 1.282433486168e+00 1.286824506634e+00 1.290263329051e+00 1.292785781200e+00 1.294473148479e+00 1.295375600053e+00 1.295585645104e+00 1.295180721646e+00 1.294241005180e+00 1.292865039122e+00 1.291119243181e+00 1.289096453801e+00 1.286855275969e+00 1.284460710581e+00 1.281969017712e+00 1.279403575698e+00 1.276810148455e+00 1.274184679715e+00 1.271541341940e+00 1.268870946754e+00 1.266148404347e+00 1.263365380524e+00 1.260476204727e+00 1.257461719740e+00 1.254283632842e+00 1.250908737455e+00 1.247313473036e+00 1.243463275715e+00 1.239345025312e+00 1.234932943930e+00 1.230222421872e+00 1.225199630621e+00 1.219854890002e+00 1.214195132944e+00 1.208199399977e+00 1.201876439150e+00 1.195208811095e+00 1.188189081774e+00 1.180803075171e+00 1.173024286951e+00 1.164844085614e+00 1.156222994912e+00 1.147149960782e+00 1.137601427842e+00 1.127556992728e+00 1.117027161548e+00 1.106008061692e+00 1.094543930480e+00 1.082678179740e+00 1.070489819048e+00 1.058094310598e+00 1.045610732854e+00 1.033218261121e+00 1.021091246976e+00 1.009442818744e+00 9.984858183992e-01 9.884303326061e-01 9.794851191600e-01 9.718067107983e-01 9.655364238377e-01 9.607355690518e-01 9.574110685240e-01 9.555066913922e-01 9.548744241183e-01 9.553354034834e-01 9.566286369001e-01 9.584873610371e-01 9.606141952138e-01 9.627193608961e-01 9.645582633995e-01 9.658967938981e-01 9.665942494373e-01 9.665510777435e-01 9.657486336456e-01 9.642531322086e-01 9.621700565658e-01 9.596957756989e-01 9.570471767237e-01 9.544863861143e-01 9.522846278827e-01 9.506965414045e-01 9.499715265297e-01 9.502895102177e-01 9.517965635664e-01 9.545493371120e-01 9.585323336776e-01 9.636498140195e-01 9.697041800841e-01 9.764350943600e-01 9.834725285422e-01 9.903822675889e-01 9.966477798481e-01 1.001700458131e+00 1.004992606238e+00 1.004742330463e+00 1.001206511011e+00 9.961395092072e-01 9.918079090163e-01 9.902755154420e-01 9.929624524604e-01 1.000873007629e+00 1.015402446955e+00 9.886811518930e-01 9.734737704895e-01 9.296159227704e-01 8.974317151384e-01 9.066784478872e-01 9.544109632473e-01 1.007568552840e+00 1.030124021712e+00 1.003681582416e+00 9.356784533336e-01 8.605949593122e-01 8.281757912112e-01 8.655808169061e-01 9.469840994820e-01 1.020364071284e+00 1.046281019623e+00 1.012317865894e+00 9.356707533758e-01 8.608449665323e-01 8.409952536288e-01 8.928990223253e-01 9.782563245559e-01 1.043836693051e+00 1.056885974587e+00 1.014366411566e+00 9.421651581213e-01 8.865978299208e-01 8.866715695037e-01 9.377826323906e-01 9.968793931302e-01 1.021339409525e+00 9.930610223440e-01 9.246639825144e-01 8.576082390461e-01 8.436448317706e-01 9.007381432449e-01 9.933444908836e-01 1.069593384915e+00 1.095458955777e+00 1.063402850322e+00 9.911659808965e-01 9.158874723180e-01 8.777956619623e-01 8.919918941312e-01 9.364448178454e-01 9.756194555879e-01 9.867950974224e-01 9.683955913170e-01 9.365491920497e-01 9.146813239156e-01 9.182802774765e-01 9.441450949744e-01 9.750133793555e-01 9.931096760609e-01 9.894971004583e-01 9.659988662177e-01 9.324767959074e-01 9.019909513890e-01 8.851465573039e-01 8.857411593896e-01 8.997467759679e-01 9.179015123490e-01 9.298656082663e-01 9.280291399065e-01 9.107290561689e-01 8.842044028631e-01 8.617284343027e-01 8.573104102892e-01 8.752324445028e-01 9.045533993314e-01 9.251984974255e-01 9.199151931133e-01 8.837462034959e-01 8.290088202639e-01 7.840324327330e-01 7.788962237243e-01 8.195566654274e-01 8.800375618156e-01 9.245401820166e-01 9.290934226064e-01 8.901753209420e-01 8.264162602144e-01 7.741666347749e-01 7.684813008043e-01 8.125099356254e-01 8.743310873836e-01 9.164207674545e-01 9.174384063636e-01 8.778079200741e-01 8.183163140700e-01 7.729863744025e-01 7.702286133127e-01 8.100049195095e-01 8.659267083632e-01 9.090863026523e-01 9.236891962814e-01 9.092601349202e-01 8.769864404341e-01 8.434861988670e-01 8.233901985429e-01 8.234048542913e-01 8.413945486687e-01 8.702702504530e-01 9.018404142472e-01 9.283151681360e-01 9.427550270887e-01 9.405901337028e-01 9.223539716488e-01 8.959381752717e-01 8.758092780126e-01 8.764027927816e-01 9.018675982721e-01 9.414969590874e-01 9.763406568449e-01 9.901607738116e-01 9.768560285301e-01 9.430601880761e-01 9.059249836944e-01 8.852324802213e-01 8.911747752177e-01 9.170707049956e-01 9.452932006344e-01 9.593277204354e-01 9.516575065575e-01 9.252047371315e-01 8.904283309137e-01 8.598283778591e-01 8.418081199144e-01 8.375253226742e-01 8.426422004823e-01 8.516885821108e-01 8.607090565220e-01 8.669594605352e-01 8.676839151011e-01 8.601587755656e-01 8.437908993534e-01 8.226767891507e-01 8.062296763912e-01 8.055201518306e-01 8.258699343546e-01 8.618353912679e-01 8.999983101217e-01 9.268552249015e-01 9.352462019392e-01 9.268616034402e-01 9.108761775383e-01 8.991227359257e-01 8.997051631075e-01 9.129195843774e-01 9.329753242488e-01 9.532467212230e-01 9.700278585250e-01 9.824007346806e-01 9.894680410842e-01 9.883041593631e-01 9.749287835838e-01 9.483346830881e-01 9.149164038333e-01 8.894107535712e-01 8.884052902493e-01 9.172722023373e-01 9.627938383528e-01 1.000525729906e+00 1.008735675530e+00 9.787385182266e-01 9.201761231008e-01 8.614529213199e-01 8.391428825455e-01 8.713154839839e-01 9.390013806659e-01 1.003414575341e+00 1.032751644161e+00 1.014263990276e+00 9.564795028089e-01 8.867003227978e-01 8.409581662091e-01 8.416052794293e-01 8.782638784116e-01 9.188544127649e-01 9.350713695886e-01 9.156568314903e-01 8.674579440432e-01 8.105844102810e-01 7.684691224475e-01 7.539092262812e-01 7.613767037622e-01 7.748296012792e-01 7.817123168297e-01 7.800571337638e-01
 1.243457939507e+00 1.240829091616e+00 1.238502783458e+00 1.236722453586e+00 1.235259549888e+00 1.233575072522e+00 1.231338869587e+00 1.228704601644e+00 1.226103873260e+00 1.223880658293e+00 1.222094695007e+00 1.220506589326e+00 1.218703384601e+00 1.216398125888e+00 1.213707973350e+00 1.211094864061e+00 1.208945672422e+00 1.207234740402e+00 1.205606026910e+00 1.203682260215e+00 1.201298895599e+00 1.198588997837e+00 1.195933412550e+00 1.193729120704e+00 1.192036790560e+00 1.190470218982e+00 1.188520115113e+00 1.186004470035e+00 1.183207741353e+00 1.180612051950e+00 1.178517433566e+00 1.176838577215e+00 1.175165483073e+00 1.173079696236e+00 1.170485540477e+00 1.167702149075e+00 1.165178290622e+00 1.163126399368e+00 1.161395640075e+00 1.159621599543e+00 1.157479453462e+00 1.154885279372e+00 1.152075650639e+00 1.149481453020e+00 1.147403302225e+00 1.145735088980e+00 1.144026519927e+00 1.141838105454e+00 1.139104488899e+00 1.136193948816e+00 1.133638124354e+00 1.131696146837e+00 1.130119751430e+00 1.128339677274e+00 1.125958899273e+00 1.123090481030e+00 1.120245061868e+00 1.117875166347e+00 1.116021510554e+00 1.114323156265e+00 1.112331752240e+00 1.109850038426e+00 1.107053993636e+00 1.104335238270e+00 1.101985484757e+00 1.100013502528e+00 1.098173917872e+00 1.096152807205e+00 1.093755218000e+00 1.091020921953e+00 1.088227556548e+00 1.085731592582e+00 1.083702103078e+00 1.081959809527e+00 1.080071291184e+00 1.077673914696e+00 1.074779579690e+00 1.071814627377e+00 1.069313587963e+00 1.067467182654e+00 1.065915150516e+00 1.064013439117e+00 1.061388474555e+00 1.058268670560e+00 1.055307105910e+00 1.053041329828e+00 1.051432311627e+00 1.049884472274e+00 1.047737890337e+00 1.044835483352e+00 1.041663206346e+00 1.038921862781e+00 1.036935989143e+00 1.035395916737e+00 1.033639084024e+00 1.031197805550e+00 1.028177419634e+00 1.025154986818e+00 1.022686887121e+00 1.020847167117e+00 1.019199880116e+00 1.017186306254e+00 1.014576003572e+00 1.011619232590e+00 1.008828045612e+00 1.006552920125e+00 1.004713429987e+00 1.002893138440e+00 1.000701462181e+00 9.980705691353e-01 9.952709589404e-01 9.926810485777e-01 9.904915340370e-01 9.885718808744e-01 9.865988316647e-01 9.843264590083e-01 9.817630413122e-01 9.791300660282e-01 9.766781897272e-01 9.744986454443e-01 9.724762472886e-01 9.703926326969e-01 9.681024751367e-01 9.656354585840e-01 9.631445809627e-01 9.607769946409e-01 9.585747310369e-01 9.564609295846e-01 9.543105394152e-01 9.520417844435e-01 9.496752814683e-01 9.472977778635e-01 9.449853988234e-01 9.427634361135e-01 9.406014507834e-01 9.384385026195e-01 9.362245413784e-01 9.339569332382e-01 9.316694507393e-01 9.294011759955e-01 9.271750171833e-01 9.249951694950e-01 9.228434512638e-01 9.206852791143e-01 9.185010626405e-01 9.162918679815e-01 9.140673366097e-01 9.118463211565e-01 9.096533206987e-01 9.074950731819e-01 9.053587922672e-01 9.032260727485e-01 9.010861474559e-01 8.989273715907e-01 8.967534311771e-01 8.945834087579e-01 8.924316527498e-01 8.903024397358e-01 8.881999929551e-01 8.861237333001e-01 8.840594750295e-01 8.819896964746e-01 8.799078395899e-01 8.778127153007e-01 8.757176775429e-01 8.736522773096e-01 8.716402670461e-01 8.696747961924e-01 8.677276290825e-01 8.657687033998e-01 8.637764276161e-01 8.617573811374e-01 8.597549619161e-01 8.578087833997e-01 8.559297662663e-01 8.540965494058e-01 8.522655893548e-01 8.503931978434e-01 8.484761142447e-01 8.465546091710e-01 8.446836559216e-01 8.428932292945e-01 8.411675925239e-01 8.394521707130e-01 8.376881413241e-01 8.358636502663e-01 8.340289874499e-01 8.322496685960e-01 8.305598373722e-01 8.289376166580e-01 8.273147550596e-01 8.256308920011e-01 8.238896323972e-01 8.221494519267e-01 8.204748332555e-01 8.188905165038e-01 8.173584656586e-01 8.158069792468e-01 8.141925241482e-01 8.125365902823e-01 8.109023976952e-01 8.093425812277e-01 8.078629161010e-01 8.064125099492e-01 8.049269480393e-01 8.033850413953e-01 8.018246948854e-01 8.003084188761e-01 7.988730084471e-01 7.974984332745e-01 7.961251371257e-01 7.947007933175e-01 7.932357270324e-01 7.917845439934e-01 7.904024310148e-01 7.890964653892e-01 7.878178640889e-01 7.865052072395e-01 7.851410022732e-01 7.837741157615e-01 7.824665871774e-01 7.812397824590e-01 7.800560489266e-01 7.788528866398e-01 7.776028857457e-01 7.763465096926e-01 7.751498812083e-01 7.740380844359e-01 7.729778848822e-01 7.719085304904e-01 7.708041900004e-01 7.697023325141e-01 7.686642737331e-01 7.677115634135e-01 7.668090688774e-01 7.659028759949e-01 7.649739510052e-01 7.640588652620e-01 7.632094615922e-01 7.624366740571e-01 7.617000875442e-01 7.609552719094e-01 7.601960632268e-01 7.594604240617e-01 7.587875010581e-01 7.581744542063e-01 7.575782022482e-01 7.569640499094e-01 7.563432253856e-01 7.557545837256e-01 7.552226343988e-01 7.547321688135e-01 7.542450526256e-01 7.537420610616e-01 7.532493339168e-01 7.528017413449e-01 7.524062697001e-01 7.520387598730e-01 7.516723670011e-01 7.513101032195e-01 7.509831328573e-01 7.507120630182e-01 7.504864197880e-01 7.502767962573e-01 7.500736400411e-01 7.498963331887e-01 7.497685404134e-01 7.496903272692e-01 7.496385343043e-01 7.495938172664e-01 7.495651125748e-01 7.495731698679e-01 7.496237313905e-01 7.497032383421e-01 7.497912525886e-01 7.498895705567e-01 7.500197712079e-01 7.501907304940e-01 7.503936388321e-01 7.506092854411e-01 7.508375338190e-01 7.510962267715e-01 7.513989255919e-01 7.517423587189e-01 7.521072954501e-01 7.524876007226e-01 7.528949358034e-01 7.533425505785e-01 7.538310062274e-01 7.543456236399e-01 7.548778092651e-01 7.554317498783e-01 7.560192014483e-01 7.566392810666e-01 7.572847623657e-01 7.579487730653e-01 7.586354449319e-01 7.593532188016e-01 7.601034058721e-01 7.608779128747e-01 7.616730778346e-01 7.624941958564e-01 7.633496322803e-01 7.642378809009e-01 7.651516384892e-01 7.660864814928e-01 7.670461791829e-01 7.680374427367e-01 7.690617193189e-01 7.701091761767e-01 7.711777461143e-01 7.722689944772e-01 7.733872943494e-01 7.745335402560e-01 7.757052326899e-01 7.768985088021e-01 7.781160676307e-01 7.793618584618e-01 7.806329445079e-01 7.819273917945e-01 7.832450843127e-01 7.845902869505e-01 7.859622459694e-01 7.873587307289e-01 7.887751334368e-01 7.902129657599e-01 7.916760231733e-01 7.931655449525e-01 7.946779581941e-01 7.962105888418e-01 7.977632096455e-01 7.993385872722e-01 8.009381971133e-01 8.025607239241e-01 8.042060854735e-01 8.058724979539e-01 8.075598355853e-01 8.092687179269e-01 8.109975786897e-01 8.127484689170e-01 8.145215477353e-01 8.163140894547e-01 8.181270845551e-01 8.199581195808e-01 8.218089544984e-01 8.236818033434e-01 8.255751178921e-01 8.274864250082e-01 8.294157298092e-01 8.313650053517e-01 8.333338582151e-01 8.353219349078e-01 8.373267617049e-01 8.393484388475e-01 8.413882670966e-01 8.434462275466e-01 8.455205489479e-01 8.476129186402e-01 8.497210635702e-01 8.518455962679e-01 8.539861100342e-01 8.561419856302e-01 8.583151545349e-01 8.605036143853e-01 8.627078655344e-01 8.649255709294e-01 8.671582545391e-01 8.694041247493e-01 8.716648696009e-01 8.739411740570e-01 8.762298298417e-01 8.785313239205e-01 8.808464410522e-01 8.831747380691e-01 8.855162079062e-01 8.878692691691e-01 8.902354776847e-01 8.926136858402e-01 8.950024792784e-01 8.974026209028e-01 8.998145391666e-01 9.022383490401e-01 9.046721284326e-01 9.071170607241e-01 9.095721224452e-01 9.120358600907e-01 9.145112841866e-01 9.169942026455e-01 9.194878432986e-01 9.219907399147e-01 9.245009710660e-01 9.270202888185e-01 9.295481449808e-01 9.320831693581e-01 9.346269161507e-01 9.371780097826e-01 9.397364895591e-01 9.423017559785e-01 9.448737863266e-01 9.474525341512e-01 9.500377205074e-01 9.526287474625e-01 9.552260501599e-01 9.578285307510e-01 9.604365791502e-01 9.630494086103e-01 9.656679730926e-01 9.682904757532e-01 9.709170476603e-01 9.735487928910e-01 9.761834673728e-01 9.788221871225e-01 9.814644458952e-01 9.841089176912e-01 9.867579431513e-01 9.894087599900e-01 9.920612458874e-01 9.947170127904e-01 9.973741974240e-01 1.000033807480e+00 1.002695094113e+00 1.005356076220e+00 1.008019070156e+00 1.010683083273e+00 1.013346915489e+00 1.016012091299e+00 1.018677115895e+00 1.021341618703e+00 1.024006293716e+00 1.026670402187e+00 1.029332971235e+00 1.031995442826e+00 1.034655844403e+00 1.037315844410e+00 1.039974434438e+00 1.042629756911e+00 1.045283844866e+00 1.047935611461e+00 1.050584120829e+00 1.053230984043e+00 1.055874212682e+00 1.058514187319e+00 1.061151842829e+00 1.063784670657e+00 1.066413736246e+00 1.069038745717e+00 1.071659196019e+00 1.074275917704e+00 1.076887783619e+00 1.079494067788e+00 1.082095597214e+00 1.084691455444e+00 1.087282462546e+00 1.089867500621e+00 1.092445782573e+00 1.095017738134e+00 1.097584170499e+00 1.100143426867e+00 1.102696807295e+00 1.105242939731e+00 1.107781088709e+00 1.110312491823e+00 1.112836259218e+00 1.115352316910e+00 1.117861076574e+00 1.120360545755e+00 1.122851940674e+00 1.125334534798e+00 1.127807863176e+00 1.130273255074e+00 1.132729970281e+00 1.135176525944e+00 1.137613245819e+00 1.140040239495e+00 1.142457162129e+00 1.144864890148e+00 1.147262052277e+00 1.149648847868e+00 1.152025220617e+00 1.154389493297e+00 1.156742655442e+00 1.159086134626e+00 1.161416656539e+00 1.163737479877e+00 1.166043959227e+00 1.168339472321e+00 1.170623484391e+00 1.172893469256e+00 1.175152720790e+00 1.177398833078e+00 1.179630265526e+00 1.181849982548e+00 1.184055897995e+00 1.186248576457e+00 1.188427711345e+00 1.190591639486e+00 1.192742149729e+00 1.194879230144e+00 1.196999875648e+00 1.199108290169e+00 1.201201407590e+00 1.203278889549e+00 1.205342319075e+00 1.207387872124e+00 1.209420613279e+00 1.211438814651e+00 1.213438129791e+00 1.215423267543e+00 1.217390232876e+00 1.219342865036e+00 1.221279832277e+00 1.223197816866e+00 1.225101521383e+00 1.226986391190e+00 1.228853086424e+00 1.230704209085e+00 1.232535498705e+00 1.234350837338e+00 1.236149249598e+00 1.237927987135e+00 1.239690116382e+00 1.241430143675e+00 1.243152038164e+00 1.244857638110e+00 1.246542168204e+00 1.248210582317e+00 1.249859092515e+00 1.251485840253e+00 1.253094403078e+00 1.254681037479e+00 1.256249493979e+00 1.257798590288e+00 1.259325654937e+00 1.260835202286e+00 1.262321858661e+00 1.263787458188e+00 1.265232293988e+00 1.266652615504e+00 1.268055903085e+00 1.269437761380e+00 1.270797026162e+00 1.272135468056e+00 1.273448268971e+00 1.274740342061e+00 1.276011417168e+00 1.277258048859e+00 1.278485201807e+00 1.279688568287e+00 1.280867859545e+00 1.282025044152e+00 1.283156080037e+00 1.284265185591e+00 1.285350493150e+00 1.286411504756e+00 1.287452273196e+00 1.288464683627e+00 1.289455082982e+00 1.290420163343e+00 1.291357883887e+00 1.292274191331e+00 1.293162987535e+00 1.294028169231e+00 1.294869717702e+00 1.295682712335e+00 1.296472121283e+00 1.297232592697e+00 1.297967509556e+00 1.298679099144e+00 1.299362396964e+00 1.300022087498e+00 1.300652777183e+00 1.301254710805e+00 1.301830927155e+00 1.302378648089e+00 1.302901783223e+00 1.303396979202e+00 1.303864597819e+00 1.304304693248e+00 1.304712942448e+00 1.305093594159e+00 1.305447120509e+00 1.305773116845e+00 1.306072619753e+00 1.306341172974e+00 1.306580489161e+00 1.306789747298e+00 1.306966773047e+00 1.307118770009e+00 1.307240581390e+00 1.307333849983e+00 1.307396499777e+00 1.307426244470e+00 1.307426788689e+00 1.307395195137e+00 1.307334044116e+00 1.307245177190e+00 1.307123908059e+00 1.306972028779e+00 1.306786889535e+00 1.306568600529e+00 1.306320700461e+00 1.306041434941e+00 1.305732104949e+00 1.305389924588e+00 1.305013076286e+00 1.304605235144e+00 1.304163070877e+00 1.303689758023e+00 1.303184559783e+00 1.302645704107e+00 1.302073035762e+00 1.301465827327e+00 1.300825970747e+00 1.300153410586e+00 1.299445588707e+00 1.298703704633e+00 1.297926531486e+00 1.297114231764e+00 1.296269052501e+00 1.295388950224e+00 1.294472866079e+00 1.293520114160e+00 1.292530709972e+00 1.291507004506e+00 1.290448426973e+00 1.289354789723e+00 1.288223406863e+00 1.287054202004e+00 1.285847924885e+00 1.284604483165e+00 1.283327171634e+00 1.282011542733e+00 1.280658697888e+00 1.279267319888e+00 1.277836826780e+00 1.276371724768e+00 1.274866958860e+00 1.273325051434e+00 1.271745591353e+00 1.270124799505e+00 1.268467798023e+00 1.266769625964e+00 1.265034336139e+00 1.263260472212e+00 1.261444887706e+00 1.259592019357e+00 1.257696607648e+00 1.255764293654e+00 1.253790900858e+00 1.251777196233e+00 1.249723626487e+00 1.247626837071e+00 1.245491078651e+00 1.243314843460e+00 1.241097198221e+00 1.238839539000e+00 1.236536283499e+00 1.234193645171e+00 1.231807647720e+00 1.229381514804e+00 1.226913932607e+00 1.224400579459e+00 1.221847962657e+00 1.219249362833e+00 1.216609873169e+00 1.213929234408e+00 1.211202852330e+00 1.208436450875e+00 1.205622417524e+00 1.202767830373e+00 1.199870067550e+00 1.196926813620e+00 1.193943300498e+00 1.190911080007e+00 1.187839666737e+00 1.184721689358e+00 1.181558786981e+00 1.178356123095e+00 1.175103656655e+00 1.171812938293e+00 1.168471938166e+00 1.165088840398e+00 1.161663472517e+00 1.158189299053e+00 1.154676316875e+00 1.151112622684e+00 1.147508334502e+00 1.143858678645e+00 1.140161806828e+00 1.136426266149e+00 1.132638210890e+00 1.128812807253e+00 1.124938907169e+00 1.121019182898e+00 1.117061569006e+00 1.113050831242e+00 1.109004507356e+00 1.104906849332e+00 1.100768937727e+00 1.096588443088e+00 1.092357928500e+00 1.088094090701e+00 1.083775392504e+00 1.079422825349e+00 1.075023217460e+00 1.070578307019e+00 1.066099589621e+00 1.061566975737e+00 1.057003342765e+00 1.052389899064e+00 1.047737778160e+00 1.043048790497e+00 1.038309852948e+00 1.033542695457e+00 1.028723627949e+00 1.023874109472e+00 1.018982783554e+00 1.014048499121e+00 1.009087673281e+00 1.004074508538e+00 9.990389521927e-01 9.939567185051e-01 9.888432742176e-01 9.836989351894e-01 9.785081402599e-01 9.733019824547e-01 9.680448919649e-01 9.627688490068e-01 9.574583047304e-01 9.521111932837e-01 9.467505334314e-01 9.413412534655e-01 9.359254258906e-01 9.304687200727e-01 9.249931457657e-01 9.194991576598e-01 9.139676851857e-01 9.084366102044e-01 9.028636908746e-01 8.972899377017e-01 8.916919292558e-01 8.860740997622e-01 8.804590051228e-01 8.748078852166e-01 8.691732718812e-01 8.635085843987e-01 8.578495443926e-01 8.521864466463e-01 8.465074771882e-01 8.408525509963e-01 8.351723382739e-01 8.295200275395e-01 8.238595448110e-01 8.182106684965e-01 8.125860814818e-01 8.069522106825e-01 8.013657869914e-01 7.957713733731e-01 7.902194532739e-01 7.846887327961e-01 7.791780517262e-01 7.737226786202e-01 7.682742741291e-01 7.628946946853e-01 7.575371069129e-01 7.522364492910e-01 7.469933448062e-01 7.417849367478e-01 7.366647568062e-01 7.315779487716e-01 7.265843440485e-01 7.216512588007e-01 7.167918109856e-01 7.120310653813e-01 7.073304531086e-01 7.027515091949e-01 6.982439187369e-01 6.938516560136e-01 6.895666612091e-01 6.853794634217e-01 6.813342777999e-01 6.773837015885e-01 6.735868517300e-01 6.699086124034e-01 6.663716016270e-01 6.629900481676e-01 6.597386570107e-01 6.566688898783e-01 6.537378340836e-01 6.509883261114e-01 6.484079135890e-01 6.459967696776e-01 6.437885566794e-01 6.417435932967e-01 6.399155210535e-01 6.382703983584e-01 6.368323038543e-01 6.356111110942e-01 6.345825007875e-01 6.337940980212e-01 6.332033989015e-01 6.328510284988e-01 6.327210238711e-01 6.328139262956e-01 6.331565086425e-01 6.337113434716e-01 6.345258673033e-01 6.355629631223e-01 6.368463312147e-01 6.383771892468e-01 6.401337663184e-01 6.421548147473e-01 6.443959947099e-01 6.468947952299e-01 6.496289267974e-01 6.525984422862e-01 6.558209966277e-01 6.592593310815e-01 6.629553461227e-01 6.668661976617e-01 6.710149692007e-01 6.753934387540e-01 6.799845851049e-01 6.848152324080e-01 6.898423592203e-01 6.950987385115e-01 7.005565958156e-01 7.062178642297e-01 7.120904530553e-01 7.181418194522e-01 7.244043569512e-01 7.308386062441e-01 7.374621108714e-01 7.442651792465e-01 7.512312421686e-01 7.583788757081e-01 7.656744136465e-01 7.731387272075e-01 7.807509800235e-01 7.885072133149e-01 7.964145428980e-01 8.044471325412e-01 8.126237872636e-01 8.209173986484e-01 8.293376096890e-01 8.378775870340e-01 8.465207916240e-01 8.552827425848e-01 8.641365068995e-01 8.730948528551e-01 8.821439298169e-01 8.912769738830e-01 9.005023418677e-01 9.097957370042e-01 9.191728604322e-01 9.286138381120e-01 9.381211902135e-01 9.476941348994e-01 9.573149112082e-01 9.669973158724e-01 9.767212583515e-01 9.864928249150e-01 9.963055533553e-01 1.006149307991e+00 1.016033861256e+00 1.025938266878e+00 1.035873477711e+00 1.045827570353e+00 1.055796520095e+00 1.065785098323e+00 1.075775912265e+00 1.085781028561e+00 1.095783576437e+00 1.105787682452e+00 1.115790808346e+00 1.125781060038e+00 1.135768540666e+00 1.145736699313e+00 1.155692226678e+00 1.165628859095e+00 1.175538220606e+00 1.185429581231e+00 1.195284321471e+00 1.205114370206e+00 1.214906755720e+00 1.224661368186e+00 1.234382063876e+00 1.244052790534e+00 1.253685845839e+00 1.263265440413e+00 1.272797691887e+00 1.282279653531e+00 1.291700770628e+00 1.301071102348e+00 1.310375697423e+00 1.319622520418e+00 1.328802847205e+00 1.337914736263e+00 1.346962192997e+00 1.355932889009e+00 1.364835974866e+00 1.373659721675e+00 1.382406969894e+00 1.391077657596e+00 1.399661833480e+00 1.408168825505e+00 1.416585813222e+00 1.424918739020e+00 1.433163490271e+00 1.441314167001e+00 1.449377919440e+00 1.457343267982e+00 1.465216411518e+00 1.472991301394e+00 1.480666582755e+00 1.488244708084e+00 1.495718120946e+00 1.503091760949e+00 1.510359591975e+00 1.517521797757e+00 1.524579170326e+00 1.531525574145e+00 1.538365926014e+00 1.545093160095e+00 1.551710086192e+00 1.558214507980e+00 1.564604664891e+00 1.570879893979e+00 1.577039545770e+00 1.583082703770e+00 1.589008262250e+00 1.594815523099e+00 1.600503986150e+00 1.606072270877e+00 1.611519077950e+00 1.616844932103e+00 1.622047722374e+00 1.627128931038e+00 1.632085553158e+00 1.636918692742e+00 1.641627708803e+00 1.646210044008e+00 1.650667203604e+00 1.654999273956e+00 1.659203818974e+00 1.663282386772e+00 1.667233326595e+00 1.671057770601e+00 1.674752991806e+00 1.678320059607e+00 1.681760583276e+00 1.685070457212e+00 1.688254165787e+00 1.691305890777e+00 1.694231031318e+00 1.697027722649e+00 1.699693938841e+00 1.702231811223e+00 1.704640240016e+00 1.706920529528e+00 1.709072495962e+00 1.711094163708e+00 1.712989025501e+00 1.714754500065e+00 1.716391283474e+00 1.717901993621e+00 1.719282736161e+00 1.720537925659e+00 1.721664834202e+00 1.722664319352e+00 1.723540333053e+00 1.724287166299e+00 1.724910451428e+00 1.725409799900e+00 1.725781953807e+00 1.726034257271e+00 1.726159071190e+00 1.726166185645e+00 1.726048496470e+00 1.725808934050e+00 1.725453996662e+00 1.724972482811e+00 1.724379278441e+00 1.723664825330e+00 1.722833846602e+00 1.721891537678e+00 1.720828127359e+00 1.719660440048e+00 1.718372873226e+00 1.716978518417e+00 1.715477062139e+00 1.713860645113e+00 1.712148291068e+00 1.710320428336e+00 1.708396131671e+00 1.706370270547e+00 1.704238208086e+00 1.702018717148e+00 1.699690984534e+00 1.697280137935e+00 1.694771488860e+00 1.692170947386e+00 1.689490645325e+00 1.686713432003e+00 1.683863901015e+00 1.680926512025e+00 1.677911789004e+00 1.674826306838e+00 1.671658961251e+00 1.668430222215e+00 1.665127491706e+00 1.661762398563e+00 1.658337697156e+00 1.654849219520e+00 1.651312106419e+00 1.647716631870e+00 1.644074801359e+00 1.640388133061e+00 1.636657095371e+00 1.632890463447e+00 1.629084590705e+00 1.625250664966e+00 1.621388416174e+00 1.617501077582e+00 1.613593984710e+00 1.609668831646e+00 1.605731559632e+00 1.601787284899e+00 1.597834614041e+00 1.593881635523e+00 1.589930781582e+00 1.585984977152e+00 1.582050878268e+00 1.578127514009e+00 1.574223758295e+00 1.570338882311e+00 1.566475380141e+00 1.562644186100e+00 1.558837330859e+00 1.555067197756e+00 1.551331356158e+00 1.547633482586e+00 1.543980767967e+00 1.540364558074e+00 1.536799832507e+00 1.533278384333e+00 1.529806343698e+00 1.526386895703e+00 1.523012149921e+00 1.519695077427e+00 1.516424752090e+00 1.513208756148e+00 1.510044952570e+00 1.506925920204e+00 1.503862757131e+00 1.500842002329e+00 1.497869744449e+00 1.494940603633e+00 1.492048778765e+00 1.489198410867e+00 1.486378195896e+00 1.483588395892e+00 1.480825363309e+00 1.478078049053e+00 1.475350798356e+00 1.472630262471e+00 1.469912607712e+00 1.467195598273e+00 1.464464261919e+00 1.461719726660e+00 1.458951978444e+00 1.456150570480e+00 1.453315749517e+00 1.450430034611e+00 1.447491655642e+00 1.444492855797e+00 1.441420481086e+00 1.438275345442e+00 1.435038708571e+00 1.431710105725e+00 1.428282182012e+00 1.424739759879e+00 1.421086156325e+00 1.417304327844e+00 1.413393410186e+00 1.409347779612e+00 1.405155009507e+00 1.400817355391e+00 1.396324053960e+00 1.391675702448e+00 1.386863857193e+00 1.381888854647e+00 1.376747451335e+00 1.371435840193e+00 1.365958208277e+00 1.360308793790e+00 1.354493720349e+00 1.348510560982e+00 1.342364330352e+00 1.336058373329e+00 1.329593983917e+00 1.322980735146e+00 1.316220373624e+00 1.309324475017e+00 1.302295680155e+00 1.295145091194e+00 1.287882403318e+00 1.280514102331e+00 1.273056242833e+00 1.265511661623e+00 1.257900875613e+00 1.250228677000e+00 1.242509007291e+00 1.234759498494e+00 1.226981284618e+00 1.219199635801e+00 1.211417786315e+00 1.203652301502e+00 1.195918245422e+00 1.188217871078e+00 1.180576615428e+00 1.172992157696e+00 1.165484227994e+00 1.158060329775e+00 1.150725084364e+00 1.143498197377e+00 1.136373248870e+00 1.129370850209e+00 1.122491122853e+00 1.115736355553e+00 1.109123164610e+00 1.102641303887e+00 1.096307145936e+00 1.090116513978e+00 1.084072091288e+00 1.078184553863e+00 1.072442379041e+00 1.066858825789e+00 1.061427376475e+00 1.056151860467e+00 1.051036988029e+00 1.046074053622e+00 1.041274345944e+00 1.036630406882e+00 1.032145874361e+00 1.027824329152e+00 1.023659185519e+00 1.019660472039e+00 1.015819334860e+00 1.012140667148e+00 1.008626103957e+00 1.005267556360e+00 1.002077424991e+00 9.990397666055e-01 9.961614189809e-01 9.934429659744e-01 9.908692916733e-01 9.884532988131e-01 9.861783589435e-01 9.840452640686e-01 9.820561708152e-01 9.801926643073e-01 9.784699916248e-01 9.768690293758e-01 9.753966837610e-01 9.740556670374e-01 9.728346249009e-01 9.717559691445e-01 9.708115774210e-01 9.700182107596e-01 9.693939806496e-01 9.689450392796e-01 9.687098652429e-01 9.687016323460e-01 9.689612435236e-01 9.695251216362e-01 9.704275185238e-01 9.717265862880e-01 9.734564471978e-01 9.756811503805e-01 9.784467221208e-01 9.818051099365e-01 9.858171742096e-01 9.905164111066e-01 9.959630149613e-01 1.002182237495e+00 1.009207732931e+00 1.017063988192e+00 1.025742540783e+00 1.035261775674e+00 1.045581432546e+00 1.056677940339e+00 1.068511301323e+00 1.080998972903e+00 1.094091591407e+00 1.107680504338e+00 1.121677420801e+00 1.135975424155e+00 1.150445617639e+00 1.164987278561e+00 1.179453580148e+00 1.193734862962e+00 1.207700805422e+00 1.221223183217e+00 1.234204041130e+00 1.246512688896e+00 1.258071330919e+00 1.268780951009e+00 1.278568503581e+00 1.287384344250e+00 1.295163127724e+00 1.301899222902e+00 1.307560559375e+00 1.312157477762e+00 1.315714842672e+00 1.318248150486e+00 1.319827321925e+00 1.320493881076e+00 1.320328241527e+00 1.319410706495e+00 1.317815571825e+00 1.315648998787e+00 1.312983593901e+00 1.309921549226e+00 1.306538365265e+00 1.302911428626e+00 1.299118468370e+00 1.295198333293e+00 1.291216927020e+00 1.287190371884e+00 1.283144893803e+00 1.279089555353e+00 1.275008701801e+00 1.270902289369e+00 1.266731262457e+00 1.262474200773e+00 1.258096194832e+00 1.253556004392e+00 1.248825886920e+00 1.243864559640e+00 1.238650458054e+00 1.233152657583e+00 1.227358833771e+00 1.221256557302e+00 1.214833738518e+00 1.208102119630e+00 1.201053390630e+00 1.193703312308e+00 1.186056272518e+00 1.178122341865e+00 1.169913463476e+00 1.161425623761e+00 1.152677130517e+00 1.143654710771e+00 1.134366429926e+00 1.124809620173e+00 1.114974899683e+00 1.104879793151e+00 1.094518432874e+00 1.083921450373e+00 1.073115054598e+00 1.062145052794e+00 1.051089436854e+00 1.040021236668e+00 1.029063407533e+00 1.018337977123e+00 1.007994842490e+00 9.981960347174e-01 9.891007102855e-01 9.808786007929e-01 9.736652677011e-01 9.675885584227e-01 9.627258528729e-01 9.591083500298e-01 9.567234244397e-01 9.554805648966e-01 9.552601034314e-01 9.558658676115e-01 9.570843974530e-01 9.586707586201e-01 9.603634199148e-01 9.619361333391e-01 9.631561947990e-01 9.638632791914e-01 9.639359606054e-01 9.633132001663e-01 9.620241388944e-01 9.601356690269e-01 9.578114977994e-01 9.552519625584e-01 9.527107357679e-01 9.504785779034e-01 9.488377106601e-01 9.480831573758e-01 9.484502467718e-01 9.501328441049e-01 9.532336676073e-01 9.577605125734e-01 9.636175898717e-01 9.705814514285e-01 9.783367956741e-01 9.864490131834e-01 9.944037983301e-01 1.001614198208e+00 1.007447180748e+00 1.011312139130e+00 1.011334939471e+00 1.007909430155e+00 1.002798920195e+00 9.983186387702e-01 9.966443180339e-01 9.993862709749e-01 1.007830865752e+00 1.022829803781e+00 9.952760773269e-01 9.701714188094e-01 9.317535977335e-01 9.135382198199e-01 9.353323213632e-01 9.849946350539e-01 1.029072429773e+00 1.037448950921e+00 9.989248474563e-01 9.272018386972e-01 8.601172146317e-01 8.433242616253e-01 8.920533397864e-01 9.734963072179e-01 1.038779307272e+00 1.054824943753e+00 1.014888958240e+00 9.402000017511e-01 8.756719718698e-01 8.676392363454e-01 9.227471796764e-01 1.000636032176e+00 1.052933395551e+00 1.052529840942e+00 1.001412437285e+00 9.298094256770e-01 8.853973122544e-01 9.010256167414e-01 9.618763589657e-01 1.020775851576e+00 1.037192005862e+00 9.971518494660e-01 9.181824208422e-01 8.472555826072e-01 8.389383373607e-01 9.056958630012e-01 1.003551382275e+00 1.077590383744e+00 1.095175371284e+00 1.052355113130e+00 9.720326776695e-01 8.970114023484e-01 8.691895087106e-01 8.964387336155e-01 9.466827958950e-01 9.805808456478e-01 9.779377373440e-01 9.437186624918e-01 9.029950150228e-01 8.863946651446e-01 9.077026099092e-01 9.526050267467e-01 9.927986467152e-01 1.006218411998e+00 9.864568508501e-01 9.429337186211e-01 8.957344709458e-01 8.659787652154e-01 8.638487210355e-01 8.832105733468e-01 9.082802690094e-01 9.243932706264e-01 9.240033853322e-01 9.075694920753e-01 8.823535300894e-01 8.599631229564e-01 8.519997290868e-01 8.636637599922e-01 8.892013030001e-01 9.139437200946e-01 9.216150532877e-01 9.022940546809e-01 8.582646859561e-01 8.068456250948e-01 7.763415096981e-01 7.887726116121e-01 8.389235409923e-01 8.970532060817e-01 9.311137307289e-01 9.228420123022e-01 8.739457792935e-01 8.074171139373e-01 7.617611098552e-01 7.683427222185e-01 8.217503479469e-01 8.852008203978e-01 9.220380299378e-01 9.139618194430e-01 8.649264501998e-01 7.996891881890e-01 7.560051332121e-01 7.623198902267e-01 8.129383107960e-01 8.755119328615e-01 9.188454236390e-01 9.275156848673e-01 9.029848925733e-01 8.599577472335e-01 8.200073467882e-01 8.021570185280e-01 8.133273890362e-01 8.463284159813e-01 8.871249551504e-01 9.226233100422e-01 9.439076124210e-01 9.465984472792e-01 9.312338079093e-01 9.043264707073e-01 8.784948079053e-01 8.689824241808e-01 8.851419955364e-01 9.227287558992e-01 9.654438672690e-01 9.944081370781e-01 9.973449612650e-01 9.734746608636e-01 9.343305441916e-01 8.997487481880e-01 8.879022660655e-01 9.031878889416e-01 9.332840384217e-01 9.590659518152e-01 9.663200550038e-01 9.513941100553e-01 9.208247962793e-01 8.870411703271e-01 8.618325032557e-01 8.504271523439e-01 8.504208465647e-01 8.558404049540e-01 8.620394604776e-01 8.672483720202e-01 8.708465830208e-01 8.712496902713e-01 8.658373511026e-01 8.534342736185e-01 8.371694928894e-01 8.250678228391e-01 8.264339629808e-01 8.452537579614e-01 8.762731248692e-01 9.078782354788e-01 9.291315395052e-01 9.352650469526e-01 9.292450980611e-01 9.193536837865e-01 9.138883804803e-01 9.161728220184e-01 9.235675043843e-01 9.313868322545e-01 9.377394107881e-01 9.449373904237e-01 9.562626591157e-01 9.706668811951e-01 9.805939119005e-01 9.754983319250e-01 9.490779581196e-01 9.060849340371e-01 8.649542120289e-01 8.512138911605e-01 8.787995039431e-01 9.349812738990e-01 9.886808814601e-01 1.010582486307e+00 9.865866008370e-01 9.237927260158e-01 8.522354791796e-01 8.165779573290e-01 8.458285042950e-01 9.233277114987e-01 1.003572236255e+00 1.047217124902e+00 1.036187368404e+00 9.759782850005e-01 8.940169541447e-01 8.320436308257e-01 8.232455597599e-01 8.636396825933e-01 9.172976784157e-01 9.480331141344e-01 9.378860071252e-01 8.894555996007e-01 8.221905797892e-01 7.644841898244e-01 7.391653670620e-01 7.483167855078e-01 7.744676614799e-01 7.973907458590e-01 8.070240050238e-01
 1.236613057100e+00 1.233901193782e+00 1.231499550607e+00 1.229649276170e+00 1.228108028323e+00 1.226333840491e+00 1.224010998727e+00 1.221299171608e+00 1.218621642956e+00 1.216315429492e+00 1.214446009827e+00 1.212776002379e+00 1.210888373734e+00 1.208490605665e+00 1.205711657871e+00 1.203019731982e+00 1.200793106469e+00 1.198995994700e+00 1.197274140579e+00 1.195257844606e+00 1.192783571440e+00 1.189982370374e+00 1.187237534743e+00 1.184949022607e+00 1.183170159779e+00 1.181508568724e+00 1.179457592718e+00 1.176843651079e+00 1.173954996400e+00 1.171269046455e+00 1.169084081846e+00 1.167312655905e+00 1.165541793160e+00 1.163351326020e+00 1.160653465650e+00 1.157774342393e+00 1.155161167394e+00 1.153016172547e+00 1.151184187873e+00 1.149304131859e+00 1.147055018938e+00 1.144354456758e+00 1.141442572462e+00 1.138751912110e+00 1.136576812849e+00 1.134804482879e+00 1.132984176840e+00 1.130680458762e+00 1.127834605806e+00 1.124818040631e+00 1.122161501319e+00 1.120119824057e+00 1.118435827797e+00 1.116537721675e+00 1.114033635669e+00 1.111049038967e+00 1.108098278121e+00 1.105627013637e+00 1.103666553955e+00 1.101852641516e+00 1.099736630588e+00 1.097129432701e+00 1.094217040700e+00 1.091387894492e+00 1.088930542359e+00 1.086843805515e+00 1.084881260660e+00 1.082733444083e+00 1.080208142262e+00 1.077349642617e+00 1.074436548479e+00 1.071824341681e+00 1.069678000573e+00 1.067810803493e+00 1.065788949488e+00 1.063254344853e+00 1.060225113233e+00 1.057134623474e+00 1.054516145167e+00 1.052552154580e+00 1.050868511584e+00 1.048821963441e+00 1.046049359348e+00 1.042791163191e+00 1.039706383165e+00 1.037323156144e+00 1.035589023588e+00 1.033897937858e+00 1.031595513800e+00 1.028542247054e+00 1.025235447089e+00 1.022372509612e+00 1.020262297315e+00 1.018583626089e+00 1.016672804500e+00 1.014071514161e+00 1.010900855957e+00 1.007745393180e+00 1.005150990681e+00 1.003175221001e+00 1.001376562791e+00 9.992014510025e-01 9.964311577081e-01 9.933256086723e-01 9.903967575852e-01 9.879854627793e-01 9.859983764820e-01 9.840184732021e-01 9.816614720282e-01 9.788705828619e-01 9.759201173548e-01 9.731849126088e-01 9.708485708450e-01 9.687722910543e-01 9.666341523813e-01 9.641947720301e-01 9.614689070862e-01 9.586806052132e-01 9.560753507945e-01 9.537388379473e-01 9.515532514090e-01 9.493004462962e-01 9.468418211416e-01 9.442097366885e-01 9.415577876169e-01 9.390273637552e-01 9.366596353429e-01 9.343764917908e-01 9.320537915240e-01 9.296141664934e-01 9.270788564913e-01 9.245326934076e-01 9.220500088810e-01 9.196555716847e-01 9.173191933080e-01 9.149814482509e-01 9.125926103536e-01 9.101492688269e-01 9.076864306285e-01 9.052399070359e-01 9.028355270251e-01 9.004779142360e-01 8.981472198697e-01 8.958093986147e-01 8.934439158242e-01 8.910510567664e-01 8.886419601330e-01 8.862373329611e-01 8.838609758124e-01 8.815208248537e-01 8.792010235208e-01 8.768838399180e-01 8.745574961336e-01 8.722095587931e-01 8.698467368468e-01 8.674891700058e-01 8.651507510911e-01 8.628363152255e-01 8.605483276195e-01 8.582858345755e-01 8.560323351957e-01 8.537724117135e-01 8.514985902709e-01 8.492125751116e-01 8.469284081100e-01 8.446763864322e-01 8.424784710304e-01 8.403249554556e-01 8.381865421501e-01 8.360341186662e-01 8.338454934119e-01 8.316335983344e-01 8.294419690889e-01 8.273089950738e-01 8.252421395246e-01 8.232169927505e-01 8.211904298440e-01 8.191198092889e-01 8.170060203194e-01 8.148919922630e-01 8.128332300673e-01 8.108549681731e-01 8.089381583753e-01 8.070263006985e-01 8.050622267755e-01 8.030400439435e-01 8.010132841616e-01 7.990458640061e-01 7.971694571451e-01 7.953568526207e-01 7.935367678591e-01 7.916547462735e-01 7.897169140672e-01 7.877866391512e-01 7.859268357334e-01 7.841565252578e-01 7.824346115506e-01 7.806878034819e-01 7.788773687452e-01 7.770290995708e-01 7.752089548741e-01 7.734662428564e-01 7.718029956048e-01 7.701637995034e-01 7.684862915560e-01 7.667526758726e-01 7.650062637397e-01 7.633093831744e-01 7.616948332214e-01 7.601384416990e-01 7.585792020655e-01 7.569672913650e-01 7.553177307353e-01 7.536880456304e-01 7.521315170749e-01 7.506503949319e-01 7.491927490923e-01 7.476971613875e-01 7.461531508619e-01 7.446120985771e-01 7.431352781410e-01 7.417395962715e-01 7.403841864419e-01 7.390049212181e-01 7.375808741930e-01 7.361563769835e-01 7.347970239411e-01 7.335241877899e-01 7.322992458770e-01 7.310627854749e-01 7.297932551458e-01 7.285323470596e-01 7.273402496144e-01 7.262356682210e-01 7.251786698752e-01 7.241160074292e-01 7.230345837549e-01 7.219718303909e-01 7.209803224790e-01 7.200662470545e-01 7.191872130895e-01 7.183002963907e-01 7.174019726522e-01 7.165340486953e-01 7.157318887590e-01 7.149920121399e-01 7.142659808471e-01 7.135251756024e-01 7.127821888312e-01 7.120755756791e-01 7.114294510162e-01 7.108255127880e-01 7.102243560535e-01 7.096115560983e-01 7.090128123347e-01 7.084635659231e-01 7.079689360456e-01 7.075025528154e-01 7.070394584646e-01 7.065839108160e-01 7.061697244851e-01 7.058136508604e-01 7.055045335653e-01 7.052128352577e-01 7.049316923048e-01 7.046809264550e-01 7.044834787920e-01 7.043388351506e-01 7.042214294412e-01 7.041141342957e-01 7.040281621441e-01 7.039823154870e-01 7.039826238944e-01 7.040130681457e-01 7.040552128121e-01 7.041127501470e-01 7.042056074772e-01 7.043424605190e-01 7.045141385530e-01 7.047015553591e-01 7.049051164700e-01 7.051434652585e-01 7.054302247155e-01 7.057592344526e-01 7.061134780881e-01 7.064864088169e-01 7.068911204382e-01 7.073395737613e-01 7.078319231165e-01 7.083537330471e-01 7.088962251051e-01 7.094652419903e-01 7.100701953573e-01 7.107127372175e-01 7.113821470498e-01 7.120748650285e-01 7.127935642042e-01 7.135474048842e-01 7.143365534768e-01 7.151537465759e-01 7.159948551589e-01 7.168656406744e-01 7.177749873052e-01 7.187198905662e-01 7.196935848232e-01 7.206919947330e-01 7.217181692980e-01 7.227803750036e-01 7.238778924704e-01 7.250030266844e-01 7.261514010094e-01 7.273265876835e-01 7.285318752348e-01 7.297687743417e-01 7.310338247067e-01 7.323239381807e-01 7.336419794646e-01 7.349907140398e-01 7.363683376276e-01 7.377723150800e-01 7.392031621017e-01 7.406636828862e-01 7.421547100387e-01 7.436729709114e-01 7.452139242896e-01 7.467795418561e-01 7.483737336522e-01 7.499962380270e-01 7.516458054179e-01 7.533176653684e-01 7.550121618888e-01 7.567322151289e-01 7.584794608706e-01 7.602528311444e-01 7.620506220554e-01 7.638726462363e-01 7.657187805975e-01 7.675880109823e-01 7.694807422235e-01 7.713973590811e-01 7.733384440457e-01 7.753026895869e-01 7.772884547791e-01 7.792950812996e-01 7.813244072227e-01 7.833770843104e-01 7.854529999130e-01 7.875492871554e-01 7.896653919473e-01 7.918040224085e-01 7.939646475853e-01 7.961460819577e-01 7.983461414138e-01 8.005651356593e-01 8.028045410787e-01 8.050634353513e-01 8.073413449836e-01 8.096387534191e-01 8.119543367902e-01 8.142883819445e-01 8.166391078368e-01 8.190079257764e-01 8.213948078937e-01 8.237999822795e-01 8.262206807375e-01 8.286585212874e-01 8.311116823599e-01 8.335797879500e-01 8.360651372594e-01 8.385671585816e-01 8.410818653387e-01 8.436126428664e-01 8.461569974361e-01 8.487165328738e-01 8.512906523053e-01 8.538782342949e-01 8.564791086748e-01 8.590939546896e-01 8.617207355877e-01 8.643607154113e-01 8.670119036317e-01 8.696772517970e-01 8.723538045611e-01 8.750424633394e-01 8.777421351428e-01 8.804522782715e-01 8.831735507347e-01 8.859049689107e-01 8.886476360907e-01 8.914005398371e-01 8.941618229782e-01 8.969327291483e-01 8.997126115623e-01 9.025018863559e-01 9.052999259774e-01 9.081062841933e-01 9.109208307548e-01 9.137435164084e-01 9.165728575480e-01 9.194102752678e-01 9.222549905303e-01 9.251057802346e-01 9.279635748788e-01 9.308276727321e-01 9.336973215383e-01 9.365728099453e-01 9.394545443016e-01 9.423407080940e-01 9.452322522808e-01 9.481289394929e-01 9.510288440135e-01 9.539343367464e-01 9.568422443777e-01 9.597544348802e-01 9.626710979894e-01 9.655893674079e-01 9.685110847861e-01 9.714355808612e-01 9.743623398492e-01 9.772922949505e-01 9.802229729488e-01 9.831549183536e-01 9.860896203955e-01 9.890244278018e-01 9.919600061649e-01 9.948971540147e-01 9.978343517616e-01 1.000772135297e+00 1.003709143936e+00 1.006646790446e+00 1.009582901983e+00 1.012519243762e+00 1.015452964587e+00 1.018387984388e+00 1.021320330308e+00 1.024250941871e+00 1.027179613099e+00 1.030106534373e+00 1.033030225634e+00 1.035952768175e+00 1.038870699604e+00 1.041787121341e+00 1.044699865792e+00 1.047609052274e+00 1.050514039609e+00 1.053414986636e+00 1.056311620385e+00 1.059204856412e+00 1.062092515488e+00 1.064975357522e+00 1.067853722623e+00 1.070725518776e+00 1.073592936878e+00 1.076454457735e+00 1.079309485035e+00 1.082158147172e+00 1.085001101807e+00 1.087837199445e+00 1.090666144648e+00 1.093488960610e+00 1.096303344180e+00 1.099110983295e+00 1.101911181667e+00 1.104703376836e+00 1.107488258705e+00 1.110264015962e+00 1.113030921813e+00 1.115789142700e+00 1.118538737208e+00 1.121279761009e+00 1.124011457123e+00 1.126733502483e+00 1.129445974876e+00 1.132147574155e+00 1.134839210186e+00 1.137521629149e+00 1.140193190916e+00 1.142854444620e+00 1.145504856661e+00 1.148143207878e+00 1.150770204919e+00 1.153386913178e+00 1.155990846400e+00 1.158584248212e+00 1.161163437498e+00 1.163731720383e+00 1.166288083628e+00 1.168830008047e+00 1.171361181030e+00 1.173879115969e+00 1.176381285717e+00 1.178871503522e+00 1.181348232106e+00 1.183811347842e+00 1.186260657652e+00 1.188693818567e+00 1.191114094527e+00 1.193520141158e+00 1.195909244617e+00 1.198286591446e+00 1.200647250685e+00 1.202992571234e+00 1.205323464630e+00 1.207635721553e+00 1.209935320119e+00 1.212219178950e+00 1.214484528073e+00 1.216735148619e+00 1.218967147045e+00 1.221183746503e+00 1.223385125233e+00 1.225567072317e+00 1.227734088899e+00 1.229881726188e+00 1.232010749142e+00 1.234123903455e+00 1.236216539040e+00 1.238293018230e+00 1.240352200590e+00 1.242390867158e+00 1.244412679289e+00 1.246411938390e+00 1.248392887221e+00 1.250356386348e+00 1.252297828560e+00 1.254223924562e+00 1.256128809600e+00 1.258011742032e+00 1.259876201770e+00 1.261717650534e+00 1.263540105211e+00 1.265343550913e+00 1.267124208119e+00 1.268885459500e+00 1.270625465971e+00 1.272342067784e+00 1.274038565430e+00 1.275708976340e+00 1.277362211606e+00 1.278993273614e+00 1.280600994566e+00 1.282188051264e+00 1.283747800747e+00 1.285287238607e+00 1.286804161004e+00 1.288296265976e+00 1.289768775138e+00 1.291215915719e+00 1.292639249013e+00 1.294039365999e+00 1.295412096416e+00 1.296763582885e+00 1.298089673146e+00 1.299390602534e+00 1.300671044395e+00 1.301922163638e+00 1.303150812901e+00 1.304353204848e+00 1.305527627854e+00 1.306679933115e+00 1.307803642743e+00 1.308903853690e+00 1.309979447932e+00 1.311025192095e+00 1.312047074186e+00 1.313038818497e+00 1.314004925847e+00 1.314945705626e+00 1.315858647789e+00 1.316747213584e+00 1.317604789174e+00 1.318433858114e+00 1.319236294207e+00 1.320008510861e+00 1.320756636442e+00 1.321475284960e+00 1.322165323697e+00 1.322828029154e+00 1.323456948718e+00 1.324058027894e+00 1.324631202416e+00 1.325175173084e+00 1.325692604736e+00 1.326177802721e+00 1.326633456366e+00 1.327056793930e+00 1.327448547049e+00 1.327813908150e+00 1.328148026441e+00 1.328452942306e+00 1.328726356548e+00 1.328965402779e+00 1.329175029224e+00 1.329351185456e+00 1.329497117386e+00 1.329614000635e+00 1.329697711706e+00 1.329750592796e+00 1.329767878459e+00 1.329752435035e+00 1.329705333003e+00 1.329626239990e+00 1.329516840246e+00 1.329372193919e+00 1.329192907942e+00 1.328981218683e+00 1.328734427072e+00 1.328455446619e+00 1.328143789106e+00 1.327796861226e+00 1.327415697344e+00 1.326998677555e+00 1.326548326981e+00 1.326063425977e+00 1.325543434769e+00 1.324987351014e+00 1.324394537908e+00 1.323766576333e+00 1.323104257417e+00 1.322405680908e+00 1.321670565094e+00 1.320897175174e+00 1.320086536822e+00 1.319240403099e+00 1.318357670445e+00 1.317439599314e+00 1.316482196502e+00 1.315485694019e+00 1.314451609830e+00 1.313379125020e+00 1.312271293047e+00 1.311124006101e+00 1.309938731648e+00 1.308713494885e+00 1.307448300750e+00 1.306146726099e+00 1.304804761094e+00 1.303424377178e+00 1.302005559851e+00 1.300543653036e+00 1.299044821368e+00 1.297503439030e+00 1.295924323692e+00 1.294303920947e+00 1.292641784168e+00 1.290940418183e+00 1.289195359386e+00 1.287412586993e+00 1.285587764573e+00 1.283720412235e+00 1.281812668621e+00 1.279859397790e+00 1.277867266090e+00 1.275832130722e+00 1.273755124797e+00 1.271636205183e+00 1.269470531186e+00 1.267264386053e+00 1.265012697569e+00 1.262720368769e+00 1.260384896960e+00 1.258002180368e+00 1.255579251823e+00 1.253108064408e+00 1.250595475788e+00 1.248039869500e+00 1.245436708345e+00 1.242792313281e+00 1.240098994637e+00 1.237363712022e+00 1.234583509408e+00 1.231756497884e+00 1.228887244578e+00 1.225968138090e+00 1.223008553735e+00 1.219999233160e+00 1.216946080366e+00 1.213848980946e+00 1.210701673208e+00 1.207513876103e+00 1.204274715497e+00 1.200991567692e+00 1.197663719606e+00 1.194285790064e+00 1.190868302908e+00 1.187396222773e+00 1.183883201850e+00 1.180322416049e+00 1.176712968883e+00 1.173063040572e+00 1.169358128525e+00 1.165614258212e+00 1.161818684555e+00 1.157978267087e+00 1.154095035581e+00 1.150157750588e+00 1.146183012241e+00 1.142154288656e+00 1.138083953128e+00 1.133968010377e+00 1.129800657080e+00 1.125596531875e+00 1.121336227308e+00 1.117040292048e+00 1.112693246259e+00 1.108300658752e+00 1.103869826921e+00 1.099384015860e+00 1.094864050512e+00 1.090291548438e+00 1.085678975452e+00 1.081025026670e+00 1.076320393114e+00 1.071584635168e+00 1.066792351645e+00 1.061969180013e+00 1.057099212642e+00 1.052185160064e+00 1.047240644492e+00 1.042240899767e+00 1.037216891221e+00 1.032140994956e+00 1.027032477108e+00 1.021888278301e+00 1.016695870703e+00 1.011483203199e+00 1.006216649332e+00 1.000929704561e+00 9.956007622818e-01 9.902358601436e-01 9.848502002611e-01 9.794140399307e-01 9.739676321696e-01 9.684741394550e-01 9.629615220864e-01 9.574223294336e-01 9.518450394548e-01 9.462610799108e-01 9.406314466111e-01 9.349986352351e-01 9.293331559783e-01 9.236481550166e-01 9.179559383306e-01 9.122263039382e-01 9.065068227698e-01 9.007513643516e-01 8.949989759959e-01 8.892332939834e-01 8.834505470211e-01 8.776829267354e-01 8.718856854770e-01 8.661112682368e-01 8.603200875550e-01 8.545379230908e-01 8.487701820641e-01 8.429896934880e-01 8.372482824899e-01 8.314927247073e-01 8.257747139554e-01 8.200669474189e-01 8.143758783109e-01 8.087301008630e-01 8.030856993112e-01 7.975032493629e-01 7.919325409626e-01 7.864146215668e-01 7.809414308698e-01 7.754997058290e-01 7.701352457616e-01 7.647959307835e-01 7.595435751205e-01 7.543399353379e-01 7.492047332087e-01 7.441563785830e-01 7.391614442110e-01 7.342784824626e-01 7.294570340894e-01 7.247451401749e-01 7.201270465082e-01 7.156018573153e-01 7.112071406795e-01 7.068986298953e-01 7.027357197947e-01 6.986811219717e-01 6.947614562328e-01 6.909863739959e-01 6.873343814405e-01 6.838554830051e-01 6.805069964014e-01 6.773342786649e-01 6.743205453335e-01 6.714716226998e-01 6.688172770976e-01 6.663215692757e-01 6.640367082367e-01 6.619281811038e-01 6.600246972955e-01 6.583312704832e-01 6.568296246813e-01 6.555642987220e-01 6.544943870069e-01 6.536633286678e-01 6.530514893353e-01 6.526664720451e-01 6.525289934883e-01 6.526075901876e-01 6.529483563394e-01 6.535140920712e-01 6.543342254238e-01 6.554030821170e-01 6.567069187569e-01 6.582820634044e-01 6.600833816247e-01 6.621543732730e-01 6.644671614474e-01 6.670284307259e-01 6.698516227649e-01 6.729044444830e-01 6.762277591494e-01 6.797767934404e-01 6.835815697072e-01 6.876261771448e-01 6.919016427369e-01 6.964305471597e-01 7.011714787154e-01 7.061602097851e-01 7.113632618086e-01 7.167902834829e-01 7.224427392124e-01 7.282929359225e-01 7.343713775103e-01 7.406382797671e-01 7.471146338810e-01 7.537845641227e-01 7.606381220810e-01 7.676890197700e-01 7.749057823016e-01 7.823103248936e-01 7.898767784380e-01 7.976081977324e-01 8.055047062854e-01 8.135442451243e-01 8.217451936548e-01 8.300782391717e-01 8.385550228112e-01 8.471661196184e-01 8.558974608110e-01 8.647613592493e-01 8.737322006675e-01 8.828235970143e-01 8.920175196033e-01 9.013123793881e-01 9.107111410576e-01 9.201916597924e-01 9.297695333572e-01 9.394226014313e-01 9.491565196117e-01 9.589651971359e-01 9.688356806435e-01 9.787778886171e-01 9.887716811339e-01 9.988261626777e-01 1.008929180874e+00 1.019075273759e+00 1.029270734281e+00 1.039495123812e+00 1.049759536212e+00 1.060050185849e+00 1.070365723192e+00 1.080706889422e+00 1.091059130771e+00 1.101432040977e+00 1.111809271521e+00 1.122194824287e+00 1.132584835700e+00 1.142968510576e+00 1.153354325187e+00 1.163725911853e+00 1.174089721097e+00 1.184438163364e+00 1.194765303457e+00 1.205076808245e+00 1.215356145014e+00 1.225613226121e+00 1.235835258440e+00 1.246023022563e+00 1.256177552466e+00 1.266285116237e+00 1.276355754099e+00 1.286374040234e+00 1.296346991348e+00 1.306268011951e+00 1.316130639185e+00 1.325940432475e+00 1.335685127319e+00 1.345370993081e+00 1.354988625480e+00 1.364537123030e+00 1.374019211891e+00 1.383421836005e+00 1.392755215788e+00 1.402005564335e+00 1.411177276346e+00 1.420268099934e+00 1.429269549341e+00 1.438188975657e+00 1.447014433630e+00 1.455750884427e+00 1.464393620676e+00 1.472937635843e+00 1.481388831671e+00 1.489735415210e+00 1.497983635604e+00 1.506126431642e+00 1.514163808933e+00 1.522095669314e+00 1.529915513316e+00 1.537627959649e+00 1.545225935822e+00 1.552710501181e+00 1.560079721817e+00 1.567330651107e+00 1.574465103237e+00 1.581477011698e+00 1.588369442035e+00 1.595137635858e+00 1.601782106438e+00 1.608301048880e+00 1.614692302355e+00 1.620956462344e+00 1.627091392830e+00 1.633095893014e+00 1.638969377590e+00 1.644710094964e+00 1.650317204477e+00 1.655790599066e+00 1.661127298791e+00 1.666329374117e+00 1.671393891408e+00 1.676320274322e+00 1.681109287674e+00 1.685757032554e+00 1.690265782670e+00 1.694634745984e+00 1.698860763366e+00 1.702947196325e+00 1.706889830519e+00 1.710691756205e+00 1.714348647604e+00 1.717862275306e+00 1.721233259317e+00 1.724457900446e+00 1.727540851544e+00 1.730476284150e+00 1.733268306771e+00 1.735916407582e+00 1.738417514875e+00 1.740774597046e+00 1.742986145591e+00 1.745052126739e+00 1.746974249350e+00 1.748750047546e+00 1.750382456286e+00 1.751868795682e+00 1.753210474816e+00 1.754409786345e+00 1.755462425001e+00 1.756374079866e+00 1.757140922824e+00 1.757764987714e+00 1.758248862763e+00 1.758587391987e+00 1.758787654860e+00 1.758847116321e+00 1.758764625240e+00 1.758546696062e+00 1.758185598280e+00 1.757691929541e+00 1.757058415116e+00 1.756288952485e+00 1.755388771865e+00 1.754347921891e+00 1.753182164703e+00 1.751879514155e+00 1.750448645184e+00 1.748891011123e+00 1.747200921428e+00 1.745393378644e+00 1.743452558985e+00 1.741393626502e+00 1.739214865280e+00 1.736910098671e+00 1.734498386067e+00 1.731960059638e+00 1.729315796963e+00 1.726557552381e+00 1.723685884235e+00 1.720716837381e+00 1.717630066286e+00 1.714452630318e+00 1.711168696826e+00 1.707786707100e+00 1.704317343444e+00 1.700744325973e+00 1.697094303430e+00 1.693349832804e+00 1.689524543963e+00 1.685623594720e+00 1.681637447911e+00 1.677587647396e+00 1.673460441017e+00 1.669270447318e+00 1.665018978177e+00 1.660703775882e+00 1.656340813300e+00 1.651920284085e+00 1.647456114738e+00 1.642948834684e+00 1.638400692006e+00 1.633822935915e+00 1.629209302088e+00 1.624574222618e+00 1.619917626393e+00 1.615243813153e+00 1.610559088834e+00 1.605865776629e+00 1.601171003245e+00 1.596479618087e+00 1.591794258988e+00 1.587121033847e+00 1.582465164602e+00 1.577828138578e+00 1.573220991096e+00 1.568641385633e+00 1.564100050072e+00 1.559598204389e+00 1.555137090900e+00 1.550731117578e+00 1.546371924067e+00 1.542073042870e+00 1.537834811705e+00 1.533659109940e+00 1.529556429887e+00 1.525518446017e+00 1.521560208939e+00 1.517676770647e+00 1.513872288922e+00 1.510153190322e+00 1.506511808499e+00 1.502960798647e+00 1.499492245226e+00 1.496112342017e+00 1.492820629629e+00 1.489610681636e+00 1.486492963011e+00 1.483455918303e+00 1.480504104103e+00 1.477635542747e+00 1.474840731084e+00 1.472127649605e+00 1.469482484715e+00 1.466906674597e+00 1.464396010570e+00 1.461938978979e+00 1.459540140238e+00 1.457185685728e+00 1.454870407609e+00 1.452591832009e+00 1.450333863560e+00 1.448097461085e+00 1.445870494390e+00 1.443641692354e+00 1.441410145948e+00 1.439156899550e+00 1.436879143184e+00 1.434566216355e+00 1.432202939256e+00 1.429791105876e+00 1.427305735697e+00 1.424747548628e+00 1.422105654026e+00 1.419361515538e+00 1.416519241666e+00 1.413554490645e+00 1.410468119315e+00 1.407249872627e+00 1.403883275943e+00 1.400371574174e+00 1.396696546213e+00 1.392857940268e+00 1.388846130640e+00 1.384653854911e+00 1.380280239653e+00 1.375713494083e+00 1.370956966544e+00 1.366003106747e+00 1.360851953342e+00 1.355500457364e+00 1.349949212048e+00 1.344199585247e+00 1.338250283116e+00 1.332106933671e+00 1.325769700939e+00 1.319247619446e+00 1.312540417051e+00 1.305657087904e+00 1.298606773866e+00 1.291392293770e+00 1.284029418950e+00 1.276519431939e+00 1.268881713808e+00 1.261121051897e+00 1.253249458054e+00 1.245286949017e+00 1.237232384474e+00 1.229112425036e+00 1.220933248185e+00 1.212708485122e+00 1.204458965861e+00 1.196187048457e+00 1.187919520890e+00 1.179660492485e+00 1.171427521533e+00 1.163236505213e+00 1.155092738308e+00 1.147019818093e+00 1.139019140265e+00 1.131109833950e+00 1.123303240586e+00 1.115603144790e+00 1.108030312952e+00 1.100584348808e+00 1.093282239413e+00 1.086128861556e+00 1.079131241921e+00 1.072304516602e+00 1.065647588679e+00 1.059173258082e+00 1.052886812818e+00 1.046794143972e+00 1.040905921975e+00 1.035223139403e+00 1.029757411672e+00 1.024512214127e+00 1.019492662043e+00 1.014709924726e+00 1.010164191569e+00 1.005866470029e+00 1.001818560082e+00 9.980255520136e-01 9.944963268944e-01 9.912267600901e-01 9.882311954543e-01 9.855011216243e-01 9.830422501872e-01 9.808599101429e-01 9.789401756319e-01 9.772972149742e-01 9.759139937784e-01 9.747898676597e-01 9.739265679486e-01 9.733014425183e-01 9.729251590822e-01 9.727764370330e-01 9.728498707837e-01 9.731456813899e-01 9.736387690106e-01 9.743429871747e-01 9.752392529538e-01 9.763266634201e-01 9.776145658070e-01 9.790891991899e-01 9.807728770332e-01 9.826650160479e-01 9.847832409032e-01 9.871511541675e-01 9.897812200195e-01 9.927156197867e-01 9.959723395686e-01 9.995957834834e-01 1.003624277457e+00 1.008090564031e+00 1.013051300529e+00 1.018531149488e+00 1.024584222291e+00 1.031242880659e+00 1.038534062085e+00 1.046497418221e+00 1.055133245586e+00 1.064468675620e+00 1.074489153417e+00 1.085181979161e+00 1.096533463844e+00 1.108481061034e+00 1.120997170407e+00 1.134000030438e+00 1.147414982911e+00 1.161163267301e+00 1.175127278221e+00 1.189222673182e+00 1.203317320880e+00 1.217303672034e+00 1.231063969620e+00 1.244464998372e+00 1.257409390421e+00 1.269762564554e+00 1.281433404957e+00 1.292317794911e+00 1.302321691133e+00 1.311384976804e+00 1.319423099654e+00 1.326409272444e+00 1.332296944783e+00 1.337070467627e+00 1.340741527554e+00 1.343304184887e+00 1.344812788677e+00 1.345296850661e+00 1.344819964675e+00 1.343459539222e+00 1.341281513896e+00 1.338390793135e+00 1.334862650863e+00 1.330803936781e+00 1.326301178280e+00 1.321441624370e+00 1.316320432366e+00 1.310992020765e+00 1.305539217316e+00 1.300000666277e+00 1.294414882636e+00 1.288813735037e+00 1.283191935530e+00 1.277563222093e+00 1.271899510053e+00 1.266182143176e+00 1.260382259657e+00 1.254455524589e+00 1.248374544356e+00 1.242091521659e+00 1.235580219219e+00 1.228805813644e+00 1.221747471953e+00 1.214394527871e+00 1.206732592015e+00 1.198776416732e+00 1.190529418562e+00 1.182014868611e+00 1.173258256095e+00 1.164288554143e+00 1.155144230204e+00 1.145849697049e+00 1.136450715708e+00 1.126967521853e+00 1.117431665119e+00 1.107869961319e+00 1.098289177883e+00 1.088718841363e+00 1.079158841761e+00 1.069627329397e+00 1.060138108189e+00 1.050703237596e+00 1.041359765474e+00 1.032132149471e+00 1.023077435861e+00 1.014256241358e+00 1.005744219114e+00 9.976351971586e-01 9.900227330299e-01 9.830208124641e-01 9.767250974313e-01 9.712354668684e-01 9.666296174078e-01 9.629550851215e-01 9.602376368364e-01 9.584460834162e-01 9.575286017412e-01 9.573702175702e-01 9.578317115992e-01 9.587431563758e-01 9.599004051653e-01 9.611172349811e-01 9.621856425309e-01 9.629379269466e-01 9.632396054342e-01 9.629858116813e-01 9.621567450805e-01 9.607637797761e-01 9.589118164183e-01 9.567550319873e-01 9.545090716716e-01 9.524524607050e-01 9.508755134074e-01 9.501012198087e-01 9.504196355301e-01 9.520815819500e-01 9.552583408091e-01 9.600067955692e-01 9.662653143869e-01 9.738130754390e-01 9.823038238378e-01 9.912474309318e-01 1.000052038606e+00 1.008048555518e+00 1.014522761609e+00 1.018817251016e+00 1.018986342037e+00 1.015506612242e+00 1.010129745246e+00 1.005197604529e+00 1.002975349857e+00 1.005053651130e+00 1.011326497781e+00 1.012058160881e+00 9.980741903147e-01 9.660146512835e-01 9.353205341715e-01 9.316515415915e-01 9.629777837603e-01 1.010128231990e+00 1.042018877950e+00 1.035838886307e+00 9.880957244543e-01 9.182698625763e-01 8.649253148596e-01 8.650216896685e-01 9.207830232065e-01 9.962835408359e-01 1.049024275853e+00 1.053724497604e+00 1.009734591198e+00 9.415928651760e-01 8.920356901602e-01 8.972101935293e-01 9.535386157965e-01 1.021107476920e+00 1.058303141683e+00 1.044617488812e+00 9.872088035135e-01 9.196513381742e-01 8.883301060131e-01 9.175175274740e-01 9.837396058329e-01 1.038915239267e+00 1.046252945020e+00 9.962552109272e-01 9.108438411144e-01 8.407099073951e-01 8.398387348650e-01 9.134820644853e-01 1.011821772130e+00 1.079875223788e+00 1.087748818038e+00 1.035379492296e+00 9.504426745852e-01 8.800338444599e-01 8.649328954912e-01 9.039472252308e-01 9.568316726487e-01 9.830957149430e-01 9.661425215361e-01 9.173410919915e-01 8.700282850113e-01 8.605961053534e-01 8.987819383248e-01 9.588157904094e-01 1.004051434213e+00 1.010706973452e+00 9.756495344374e-01 9.152387217887e-01 8.586148957822e-01 8.333003854581e-01 8.465181999852e-01 8.812271677411e-01 9.124544181361e-01 9.234398968589e-01 9.108015712983e-01 8.826884874733e-01 8.540493170760e-01 8.397413601918e-01 8.470009456756e-01 8.714577281506e-01 8.999073713307e-01 9.170840722553e-01 9.117473818149e-01 8.810962153915e-01 8.337715604650e-01 7.902819782903e-01 7.758297604095e-01 8.025556615253e-01 8.567755417044e-01 9.087170998637e-01 9.314716667558e-01 9.124323333824e-01 8.579379764364e-01 7.940158942873e-01 7.585941963552e-01 7.764752130773e-01 8.346604404786e-01 8.950600717942e-01 9.241206283296e-01 9.073253922211e-01 8.521261236036e-01 7.863991160444e-01 7.492748697557e-01 7.658784970879e-01 8.241676280275e-01 8.885268045056e-01 9.281757466618e-01 9.294705162450e-01 8.961855486749e-01 8.460314713172e-01 8.040986907667e-01 7.915939287896e-01 8.136663905124e-01 8.580395190920e-01 9.058708169721e-01 9.416726292607e-01 9.567482260852e-01 9.491873433518e-01 9.236606243461e-01 8.914031267432e-01 8.683945668363e-01 8.692049511155e-01 8.975804753457e-01 9.424837057563e-01 9.844649501247e-01 1.005995188133e+00 9.988078817214e-01 9.669481735235e-01 9.259977145784e-01 8.969838263399e-01 8.945906722434e-01 9.167829914683e-01 9.469975314740e-01 9.665725369379e-01 9.649633917802e-01 9.431098968185e-01 9.112035782313e-01 8.826439587729e-01 8.664824515135e-01 8.628749994140e-01 8.654573548544e-01 8.677593431180e-01 8.677168431406e-01 8.672992762033e-01 8.687425932190e-01 8.712219650348e-01 8.709473680397e-01 8.647668832745e-01 8.539846869567e-01 8.452508144173e-01 8.469518336890e-01 8.628352692004e-01 8.883776775423e-01 9.135357175915e-01 9.293939432362e-01 9.332013660864e-01 9.291701419530e-01 9.249645332289e-01 9.258296510247e-01 9.307503279480e-01 9.340206459917e-01 9.310999787645e-01 9.237053204334e-01 9.199142230147e-01 9.280456235421e-01 9.479930437134e-01 9.682721266680e-01 9.722124478172e-01 9.483625251799e-01 8.991610958771e-01 8.450047124806e-01 8.187714983676e-01 8.433456483603e-01 9.077946934856e-01 9.752475187063e-01 1.009617276521e+00 9.921073049188e-01 9.273984490211e-01 8.461139333082e-01 7.989010619031e-01 8.246650022927e-01 9.098116463170e-01 1.003154816604e+00 1.058874879522e+00 1.054463364452e+00 9.928068837500e-01 9.009958678776e-01 8.248818732396e-01 8.071227758336e-01 8.504663753877e-01 9.158170577346e-01 9.597844487652e-01 9.585493792543e-01 9.110468420138e-01 8.357792221880e-01 7.646426557877e-01 7.292190749192e-01 7.396636496457e-01 7.778577185286e-01 8.163051414611e-01 8.375830782311e-01
 1.231306527921e+00 1.228514829093e+00 1.226041329864e+00 1.224124720348e+00 1.222507287545e+00 1.220646435589e+00 1.218239819664e+00 1.215452619415e+00 1.212700402267e+00 1.210313544241e+00 1.208364503699e+00 1.206616507639e+00 1.204645445384e+00 1.202156870071e+00 1.199291144073e+00 1.196523386973e+00 1.194222279333e+00 1.192341320177e+00 1.190529907064e+00 1.188423258511e+00 1.185860248405e+00 1.182968455594e+00 1.180136972013e+00 1.177766432287e+00 1.175904829746e+00 1.174150446702e+00 1.171999599228e+00 1.169288861621e+00 1.166310067377e+00 1.163535862598e+00 1.161263852618e+00 1.159401454654e+00 1.157534823692e+00 1.155240593978e+00 1.152440045008e+00 1.149466950835e+00 1.146766149135e+00 1.144530306333e+00 1.142600260865e+00 1.140615960152e+00 1.138259915337e+00 1.135453797490e+00 1.132440665071e+00 1.129655310180e+00 1.127385711247e+00 1.125511548891e+00 1.123579839419e+00 1.121161610190e+00 1.118203560854e+00 1.115081651016e+00 1.112325838322e+00 1.110186455191e+00 1.108396849653e+00 1.106380087255e+00 1.103751755234e+00 1.100651756495e+00 1.097596257173e+00 1.095025126883e+00 1.092959820834e+00 1.091029477030e+00 1.088789325069e+00 1.086055921848e+00 1.083026158829e+00 1.080087877492e+00 1.077523322071e+00 1.075322839432e+00 1.073238126675e+00 1.070962393497e+00 1.068308816024e+00 1.065324325418e+00 1.062290883704e+00 1.059563747442e+00 1.057301005394e+00 1.055309038025e+00 1.053152420639e+00 1.050477254266e+00 1.047311699999e+00 1.044094894430e+00 1.041360189874e+00 1.039278550450e+00 1.037462125222e+00 1.035267398783e+00 1.032342767809e+00 1.028944528895e+00 1.025736170719e+00 1.023235871349e+00 1.021376123867e+00 1.019538303874e+00 1.017075516183e+00 1.013867676922e+00 1.010423963955e+00 1.007439108015e+00 1.005204067871e+00 1.003385013982e+00 1.001314477723e+00 9.985478327558e-01 9.952236577710e-01 9.919329859030e-01 9.892104503071e-01 9.870970324210e-01 9.851425554645e-01 9.828007661959e-01 9.798646395940e-01 9.766059876771e-01 9.735364879424e-01 9.709861620798e-01 9.688479521674e-01 9.667024410524e-01 9.641745417247e-01 9.612171812522e-01 9.581105459149e-01 9.552265671585e-01 9.527381691868e-01 9.505007708511e-01 9.481903991898e-01 9.455770450838e-01 9.426825154249e-01 9.397322305290e-01 9.369673471484e-01 9.344685065886e-01 9.321123686682e-01 9.296834366698e-01 9.270476094303e-01 9.242434918411e-01 9.214217176447e-01 9.187218888674e-01 9.161809440008e-01 9.137200769520e-01 9.112175063853e-01 9.085975633380e-01 9.058838503381e-01 9.031599963432e-01 9.004974186595e-01 8.979210919833e-01 8.954012634761e-01 8.928784357147e-01 8.903038694947e-01 8.876748626605e-01 8.850245276191e-01 8.823895728067e-01 8.797951841083e-01 8.772486578613e-01 8.747277524355e-01 8.721982690639e-01 8.696382528198e-01 8.670494920780e-01 8.644425766943e-01 8.618407786094e-01 8.592690842227e-01 8.567328102569e-01 8.542161530446e-01 8.517004313750e-01 8.491720941686e-01 8.466202713161e-01 8.440539465144e-01 8.414937201917e-01 8.389539111381e-01 8.364380765686e-01 8.339490647873e-01 8.314836864695e-01 8.290246164843e-01 8.265565495811e-01 8.240741864645e-01 8.215798951588e-01 8.190888077740e-01 8.166330739014e-01 8.142315422313e-01 8.118710554297e-01 8.095221412695e-01 8.071552941154e-01 8.047510727255e-01 8.023271054787e-01 7.999260348836e-01 7.975858755683e-01 7.953108904935e-01 7.930729639504e-01 7.908275103312e-01 7.885365716842e-01 7.862030615812e-01 7.838755217759e-01 7.816061959354e-01 7.794172248632e-01 7.772851440448e-01 7.751526661457e-01 7.729632963539e-01 7.707186001553e-01 7.684755003640e-01 7.662961622678e-01 7.642073355244e-01 7.621773542581e-01 7.601342432344e-01 7.580256677318e-01 7.558654829796e-01 7.537189555866e-01 7.516463285222e-01 7.496634845325e-01 7.477223110943e-01 7.457510578353e-01 7.437159968774e-01 7.416472919404e-01 7.396119618519e-01 7.376585350374e-01 7.357811377283e-01 7.339228494493e-01 7.320218470866e-01 7.300661637755e-01 7.281035296506e-01 7.261956128844e-01 7.243710846668e-01 7.226017544112e-01 7.208226191525e-01 7.189907888228e-01 7.171247676220e-01 7.152851028611e-01 7.135217729185e-01 7.118325214839e-01 7.101616379101e-01 7.084491865746e-01 7.066914992151e-01 7.049428860452e-01 7.032630206069e-01 7.016649367104e-01 7.001018221250e-01 6.985119211863e-01 6.968789598982e-01 6.952514739884e-01 6.936947640073e-01 6.922249465806e-01 6.907988588183e-01 6.893595577882e-01 6.878889705826e-01 6.864327497143e-01 6.850511182529e-01 6.837581260368e-01 6.825096578777e-01 6.812544488912e-01 6.799829345963e-01 6.787376564402e-01 6.775676740643e-01 6.764757177320e-01 6.754182212181e-01 6.743513369384e-01 6.732791867193e-01 6.722426726484e-01 6.712765271084e-01 6.703725910115e-01 6.694824077625e-01 6.685783863478e-01 6.676783477767e-01 6.668196394200e-01 6.660242896946e-01 6.652721324822e-01 6.645226299334e-01 6.637651127695e-01 6.630268282141e-01 6.623433121863e-01 6.617149288613e-01 6.611168275952e-01 6.605240319562e-01 6.599435059018e-01 6.594089105259e-01 6.589360802402e-01 6.585115197073e-01 6.581066484986e-01 6.577167970530e-01 6.573618298199e-01 6.570649210628e-01 6.568236774967e-01 6.566115736616e-01 6.564127652528e-01 6.562405385749e-01 6.561129781023e-01 6.560352802240e-01 6.559905936911e-01 6.559604345471e-01 6.559509893207e-01 6.559806941855e-01 6.560593033708e-01 6.561746439557e-01 6.563099842446e-01 6.564659466983e-01 6.566608730586e-01 6.569090385133e-01 6.572025994139e-01 6.575242309710e-01 6.578697277018e-01 6.582512682208e-01 6.586809687474e-01 6.591584897820e-01 6.596690630493e-01 6.602040172017e-01 6.607706176847e-01 6.613772722706e-01 6.620250374983e-01 6.627043968202e-01 6.634099063830e-01 6.641470330727e-01 6.649234806384e-01 6.657382822727e-01 6.665855267958e-01 6.674607734279e-01 6.683702069516e-01 6.693218117667e-01 6.703134909549e-01 6.713378763452e-01 6.723901595086e-01 6.734742855734e-01 6.745996549552e-01 6.757630935882e-01 6.769584772973e-01 6.781809025761e-01 6.794338885185e-01 6.807211757457e-01 6.820432311355e-01 6.833975383436e-01 6.847801924720e-01 6.861960341421e-01 6.876448278522e-01 6.891264388267e-01 6.906380142265e-01 6.921795649842e-01 6.937552471750e-01 6.953648110300e-01 6.970044390974e-01 6.986702645297e-01 7.003637983648e-01 7.020899726573e-01 7.038476851326e-01 7.056348164245e-01 7.074484060951e-01 7.092872714537e-01 7.111550559477e-01 7.130532271215e-01 7.149803907093e-01 7.169347843108e-01 7.189163181631e-01 7.209253499905e-01 7.229600553565e-01 7.250210997333e-01 7.271089431878e-01 7.292234386274e-01 7.313643872422e-01 7.335291358191e-01 7.357175776193e-01 7.379311892396e-01 7.401709017903e-01 7.424355812978e-01 7.447238882769e-01 7.470342567322e-01 7.493688814924e-01 7.517284158491e-01 7.541109559216e-01 7.565138318552e-01 7.589377976170e-01 7.613847215879e-01 7.638525059287e-01 7.663420243434e-01 7.688529430792e-01 7.713840459491e-01 7.739355868841e-01 7.765058659210e-01 7.790951549931e-01 7.817049215151e-01 7.843346200681e-01 7.869815316457e-01 7.896469772200e-01 7.923297198603e-01 7.950293113883e-01 7.977472021535e-01 8.004831127547e-01 8.032338323106e-01 8.060020046661e-01 8.087850505888e-01 8.115841308462e-01 8.143996759806e-01 8.172299990636e-01 8.200754525744e-01 8.229349057099e-01 8.258087407118e-01 8.286959405822e-01 8.315962680579e-01 8.345112604671e-01 8.374391790997e-01 8.403802508289e-01 8.433323752678e-01 8.462970812421e-01 8.492733098992e-01 8.522608021535e-01 8.552605338952e-01 8.582716169890e-01 8.612917925522e-01 8.643227359467e-01 8.673626467009e-01 8.704135659638e-01 8.734734706564e-01 8.765430015800e-01 8.796210854160e-01 8.827084805160e-01 8.858030500396e-01 8.889058637095e-01 8.920175461440e-01 8.951354489357e-01 8.982601365766e-01 9.013929663353e-01 9.045311766622e-01 9.076765350866e-01 9.108280344721e-01 9.139842308423e-01 9.171472701863e-01 9.203147838112e-01 9.234867191597e-01 9.266643946703e-01 9.298454080628e-01 9.330308540065e-01 9.362207565781e-01 9.394128474196e-01 9.426089976780e-01 9.458080067967e-01 9.490103575286e-01 9.522151817721e-01 9.554211575213e-01 9.586294470278e-01 9.618401244289e-01 9.650517985603e-01 9.682641858070e-01 9.714777877256e-01 9.746920649414e-01 9.779071503070e-01 9.811227512221e-01 9.843373128487e-01 9.875520084031e-01 9.907661584940e-01 9.939783931498e-01 9.971912396265e-01 1.000402790653e+00 1.003611384230e+00 1.006819695382e+00 1.010024959345e+00 1.013228115944e+00 1.016429306152e+00 1.019626759672e+00 1.022822085665e+00 1.026014337836e+00 1.029201997562e+00 1.032386987322e+00 1.035567372439e+00 1.038743402507e+00 1.041915733385e+00 1.045082815217e+00 1.048244766509e+00 1.051402888692e+00 1.054553918160e+00 1.057700185968e+00 1.060841598472e+00 1.063974842339e+00 1.067103484178e+00 1.070225154640e+00 1.073340551147e+00 1.076448661713e+00 1.079549436388e+00 1.082643226577e+00 1.085728647526e+00 1.088807466393e+00 1.091878106854e+00 1.094941207966e+00 1.097994838094e+00 1.101039504849e+00 1.104076052053e+00 1.107102929874e+00 1.110121410575e+00 1.113130645569e+00 1.116129598020e+00 1.119119033539e+00 1.122097597457e+00 1.125065363279e+00 1.128024160118e+00 1.130971732164e+00 1.133908799407e+00 1.136835037576e+00 1.139748338685e+00 1.142651731189e+00 1.145541842104e+00 1.148421282785e+00 1.151289076256e+00 1.154142414313e+00 1.156984301621e+00 1.159813762121e+00 1.162629871969e+00 1.165433965090e+00 1.168223697819e+00 1.170999243600e+00 1.173761149212e+00 1.176509323966e+00 1.179243713558e+00 1.181964653780e+00 1.184668825841e+00 1.187358943498e+00 1.190035227455e+00 1.192694687277e+00 1.195341673831e+00 1.197970591971e+00 1.200584923513e+00 1.203183789683e+00 1.205764660696e+00 1.208332213837e+00 1.210882587641e+00 1.213415074154e+00 1.215932107576e+00 1.218429799304e+00 1.220912463201e+00 1.223378776656e+00 1.225825421711e+00 1.228256919127e+00 1.230667846275e+00 1.233060833856e+00 1.235437347447e+00 1.237791951484e+00 1.240131202910e+00 1.242451589825e+00 1.244751655499e+00 1.247034133382e+00 1.249294085955e+00 1.251534280374e+00 1.253757090441e+00 1.255957723469e+00 1.258142018181e+00 1.260304276045e+00 1.262444941816e+00 1.264566227915e+00 1.266663296775e+00 1.268742058035e+00 1.270800982090e+00 1.272836344371e+00 1.274851441129e+00 1.276844570683e+00 1.278814845356e+00 1.280763468136e+00 1.282686397863e+00 1.284590428502e+00 1.286472215955e+00 1.288330256480e+00 1.290167244441e+00 1.291976327336e+00 1.293764325444e+00 1.295528515288e+00 1.297267839458e+00 1.298987587357e+00 1.300680785137e+00 1.302349029021e+00 1.303994766073e+00 1.305611349262e+00 1.307206385118e+00 1.308775559864e+00 1.310318539648e+00 1.311840849023e+00 1.313332726232e+00 1.314801616680e+00 1.316243824705e+00 1.317657219306e+00 1.319047916754e+00 1.320408683233e+00 1.321746246511e+00 1.323057883098e+00 1.324340242034e+00 1.325596480614e+00 1.326822190620e+00 1.328022038870e+00 1.329195512407e+00 1.330340399295e+00 1.331460110000e+00 1.332548234790e+00 1.333607475270e+00 1.334638916595e+00 1.335639629489e+00 1.336614899470e+00 1.337560314100e+00 1.338476914770e+00 1.339364342187e+00 1.340218114507e+00 1.341043051466e+00 1.341839485308e+00 1.342605188085e+00 1.343344250573e+00 1.344050151464e+00 1.344725417563e+00 1.345367613276e+00 1.345977770268e+00 1.346560279515e+00 1.347111073558e+00 1.347631765112e+00 1.348120410807e+00 1.348573642311e+00 1.348996093516e+00 1.349384527694e+00 1.349742799734e+00 1.350070077279e+00 1.350363662436e+00 1.350625201350e+00 1.350850862430e+00 1.351042264335e+00 1.351202181219e+00 1.351328544366e+00 1.351424176575e+00 1.351482838073e+00 1.351506665035e+00 1.351496281761e+00 1.351451082108e+00 1.351372083110e+00 1.351259589796e+00 1.351110948113e+00 1.350927000420e+00 1.350706269274e+00 1.350451526424e+00 1.350161375906e+00 1.349834476630e+00 1.349471351171e+00 1.349069984823e+00 1.348632887251e+00 1.348160345669e+00 1.347650145191e+00 1.347103391505e+00 1.346517038315e+00 1.345891699992e+00 1.345230617593e+00 1.344531687556e+00 1.343796845111e+00 1.343020479868e+00 1.342205411785e+00 1.341350924045e+00 1.340457898639e+00 1.339527711723e+00 1.338557781702e+00 1.337548052019e+00 1.336497697386e+00 1.335406387897e+00 1.334277954362e+00 1.333107116477e+00 1.331897937942e+00 1.330647979812e+00 1.329354980250e+00 1.328023738854e+00 1.326648799148e+00 1.325235114277e+00 1.323779399176e+00 1.322279636221e+00 1.320740596134e+00 1.319156801787e+00 1.317532990004e+00 1.315867923115e+00 1.314157714035e+00 1.312406621116e+00 1.310608696177e+00 1.308771528629e+00 1.306888270140e+00 1.304963246482e+00 1.302995528083e+00 1.300979097346e+00 1.298921160804e+00 1.296816911394e+00 1.294670535706e+00 1.292479708675e+00 1.290240620536e+00 1.287960237194e+00 1.285629638678e+00 1.283257553158e+00 1.280839934459e+00 1.278374390847e+00 1.275865786503e+00 1.273306925349e+00 1.270705611296e+00 1.268056678883e+00 1.265361346302e+00 1.262621361147e+00 1.259830238658e+00 1.256997319417e+00 1.254113162288e+00 1.251184392249e+00 1.248209255093e+00 1.245183338365e+00 1.242114803567e+00 1.238993449298e+00 1.235827759287e+00 1.232614104354e+00 1.229350541534e+00 1.226044397030e+00 1.222683143062e+00 1.219279266687e+00 1.215824553023e+00 1.212321968552e+00 1.208774811021e+00 1.205173050382e+00 1.201529870780e+00 1.197832476573e+00 1.194089941333e+00 1.190301604426e+00 1.186458490513e+00 1.182575502323e+00 1.178636192518e+00 1.174654165344e+00 1.170623738368e+00 1.166541632664e+00 1.162418905454e+00 1.158238967797e+00 1.154021906037e+00 1.149750303943e+00 1.145432809065e+00 1.141073005389e+00 1.136657359633e+00 1.132205413717e+00 1.127697265889e+00 1.123149049084e+00 1.118554868027e+00 1.113909157362e+00 1.109229282245e+00 1.104490827364e+00 1.099719581771e+00 1.094896307903e+00 1.090030144024e+00 1.085127910246e+00 1.080169560905e+00 1.075183506200e+00 1.070142531255e+00 1.065067112417e+00 1.059951032732e+00 1.054786176153e+00 1.049596894089e+00 1.044349717842e+00 1.039081455612e+00 1.033765125498e+00 1.028412290501e+00 1.023032652047e+00 1.017601636134e+00 1.012155869189e+00 1.006658003173e+00 1.001140025753e+00 9.955885302468e-01 9.899983852664e-01 9.843956204032e-01 9.787433466438e-01 9.730848862939e-01 9.673867880465e-01 9.616688119028e-01 9.559360760669e-01 9.501634113582e-01 9.443947478945e-01 9.385844781385e-01 9.327758222065e-01 9.269449624259e-01 9.210953365861e-01 9.152531595825e-01 9.093767839199e-01 9.035186157256e-01 8.976353720805e-01 8.917594968092e-01 8.858878070710e-01 8.800003949721e-01 8.741443625780e-01 8.682676952746e-01 8.624240160042e-01 8.565802038737e-01 8.507502608762e-01 8.449552552690e-01 8.391564841015e-01 8.334118038351e-01 8.276698350912e-01 8.219766775893e-01 8.163155878140e-01 8.106821906113e-01 8.051152245401e-01 7.995657895725e-01 7.940960731783e-01 7.886632164131e-01 7.832945547394e-01 7.779989925293e-01 7.727510512476e-01 7.676054082385e-01 7.625089150982e-01 7.575169562605e-01 7.526051893525e-01 7.477801770332e-01 7.430730974454e-01 7.384437540142e-01 7.339506618735e-01 7.295537787763e-01 7.252852886570e-01 7.211483138313e-01 7.171270237217e-01 7.132684590757e-01 7.095287823638e-01 7.059593958472e-01 7.025355570634e-01 6.992714968786e-01 6.961896137679e-01 6.932598819192e-01 6.905338668755e-01 6.879732195680e-01 6.856142713631e-01 6.834548252261e-01 6.814838418542e-01 6.797418586434e-01 6.781895769867e-01 6.768746315733e-01 6.757705955219e-01 6.748946508685e-01 6.742604510118e-01 6.738425405705e-01 6.736860246175e-01 6.737529738626e-01 6.740777041032e-01 6.746500807274e-01 6.754630189054e-01 6.765484726172e-01 6.778658945255e-01 6.794592920519e-01 6.812972026260e-01 6.833948668680e-01 6.857597614205e-01 6.883644487503e-01 6.912489379136e-01 6.943692469122e-01 6.977582358590e-01 7.013964542309e-01 7.052803067819e-01 7.094292844845e-01 7.138044479791e-01 7.184434545346e-01 7.233085267608e-01 7.284168630638e-01 7.337620805227e-01 7.393248188651e-01 7.451309607249e-01 7.511405236192e-01 7.573808086580e-01 7.638268135888e-01 7.704777564959e-01 7.773411089925e-01 7.843874773592e-01 7.916416176219e-01 7.990716354267e-01 8.066877566784e-01 8.144832115769e-01 8.224404608816e-01 8.305759374192e-01 8.388598221912e-01 8.473065805818e-01 8.559007354525e-01 8.646345794659e-01 8.735154727892e-01 8.825188742480e-01 8.916599426774e-01 9.009171774296e-01 9.102926246486e-01 9.197848990303e-01 9.293740645459e-01 9.390754207456e-01 9.488640332229e-01 9.587493811687e-01 9.687208271482e-01 9.787683587439e-01 9.889001048840e-01 9.990939324712e-01 1.009363230734e+00 1.019689927163e+00 1.030073549485e+00 1.040515395551e+00 1.050997312972e+00 1.061530108115e+00 1.072097850891e+00 1.082701849060e+00 1.093339074439e+00 1.103997413695e+00 1.114685366817e+00 1.125384595397e+00 1.136101380489e+00 1.146828486799e+00 1.157558807344e+00 1.168296573586e+00 1.179027116135e+00 1.189756772845e+00 1.200475087021e+00 1.211180833389e+00 1.221873951932e+00 1.232540955030e+00 1.243189870960e+00 1.253808131261e+00 1.264397524225e+00 1.274954954395e+00 1.285471039015e+00 1.295951755579e+00 1.306383541312e+00 1.316773069950e+00 1.327111128978e+00 1.337394044573e+00 1.347625353227e+00 1.357792082225e+00 1.367901389368e+00 1.377942352540e+00 1.387915500749e+00 1.397820836711e+00 1.407647468714e+00 1.417403107767e+00 1.427074570096e+00 1.436667195740e+00 1.446175505593e+00 1.455593980463e+00 1.464927512286e+00 1.474163312344e+00 1.483309092559e+00 1.492355106703e+00 1.501301656520e+00 1.510149688888e+00 1.518888923840e+00 1.527525653964e+00 1.536051132844e+00 1.544467279512e+00 1.552771876873e+00 1.560958046576e+00 1.569031261687e+00 1.576982695166e+00 1.584815006500e+00 1.592523907745e+00 1.600107726520e+00 1.607567027326e+00 1.614896020641e+00 1.622096958466e+00 1.629165018011e+00 1.636100408704e+00 1.642901583701e+00 1.649565487978e+00 1.656092597609e+00 1.662479517591e+00 1.668726950399e+00 1.674831966329e+00 1.680794128554e+00 1.686610741980e+00 1.692282513763e+00 1.697807306464e+00 1.703183153283e+00 1.708411640709e+00 1.713488426669e+00 1.718415060963e+00 1.723188790532e+00 1.727809545706e+00 1.732277819682e+00 1.736589364216e+00 1.740747290450e+00 1.744748699716e+00 1.748594191479e+00 1.752281228008e+00 1.755809471269e+00 1.759181848750e+00 1.762392634662e+00 1.765446625439e+00 1.768338430578e+00 1.771071148722e+00 1.773644890099e+00 1.776055912496e+00 1.778308089316e+00 1.780398585746e+00 1.782327879251e+00 1.784096934506e+00 1.785704851606e+00 1.787152326493e+00 1.788438237868e+00 1.789563525173e+00 1.790530095727e+00 1.791333998443e+00 1.791981040423e+00 1.792465865704e+00 1.792793477140e+00 1.792963199844e+00 1.792972419332e+00 1.792827035991e+00 1.792524759296e+00 1.792064397985e+00 1.791452347545e+00 1.790681855898e+00 1.789762674827e+00 1.788687537731e+00 1.787461632121e+00 1.786088196914e+00 1.784560491546e+00 1.782891551607e+00 1.781070873327e+00 1.779107189195e+00 1.777001397914e+00 1.774749346994e+00 1.772364816583e+00 1.769833413494e+00 1.767170044435e+00 1.764372050296e+00 1.761435705872e+00 1.758378420177e+00 1.755182121037e+00 1.751867255356e+00 1.748424919122e+00 1.744858985199e+00 1.741182967804e+00 1.737377842655e+00 1.733471123497e+00 1.729446832215e+00 1.725315431423e+00 1.721086317622e+00 1.716743691043e+00 1.712316193708e+00 1.707784859037e+00 1.703165432046e+00 1.698462211409e+00 1.693667422601e+00 1.688802562809e+00 1.683853620734e+00 1.678838115827e+00 1.673755306997e+00 1.668604926803e+00 1.663404181041e+00 1.658141643266e+00 1.652835815466e+00 1.647483737294e+00 1.642090846301e+00 1.636668440619e+00 1.631211604986e+00 1.625734790064e+00 1.620239134230e+00 1.614729711650e+00 1.609214751543e+00 1.603695465818e+00 1.598181661320e+00 1.592678193396e+00 1.587189408851e+00 1.581722060252e+00 1.576282243539e+00 1.570873355566e+00 1.565506510971e+00 1.560181132654e+00 1.554907431416e+00 1.549691753228e+00 1.544532305509e+00 1.539446535778e+00 1.534427702699e+00 1.529489241448e+00 1.524634414634e+00 1.519864330993e+00 1.515192705520e+00 1.510611222366e+00 1.506135424973e+00 1.501764175125e+00 1.497499360294e+00 1.493351978735e+00 1.489312983114e+00 1.485397464255e+00 1.481598656271e+00 1.477922210825e+00 1.474370883868e+00 1.470937392587e+00 1.467634068538e+00 1.464449669560e+00 1.461389713389e+00 1.458452533738e+00 1.455629871726e+00 1.452929520925e+00 1.450338476551e+00 1.447857746864e+00 1.445484087281e+00 1.443206408679e+00 1.441027456396e+00 1.438934822519e+00 1.436922911323e+00 1.434987463474e+00 1.433113757946e+00 1.431300951842e+00 1.429536252799e+00 1.427806607660e+00 1.426112534880e+00 1.424430754913e+00 1.422760170895e+00 1.421086101066e+00 1.419392568606e+00 1.417680450964e+00 1.415921783316e+00 1.414116906606e+00 1.412251349545e+00 1.410303871183e+00 1.408279484387e+00 1.406146548248e+00 1.403908020195e+00 1.401548805097e+00 1.399048991568e+00 1.396411959112e+00 1.393612645289e+00 1.390651252790e+00 1.387513520973e+00 1.384188742567e+00 1.380674894749e+00 1.376955391859e+00 1.373030268249e+00 1.368890656551e+00 1.364530804268e+00 1.359946971570e+00 1.355134797402e+00 1.350093122865e+00 1.344818938428e+00 1.339312662933e+00 1.333572953915e+00 1.327605314130e+00 1.321407915924e+00 1.314985744794e+00 1.308346134002e+00 1.301490039409e+00 1.294430734717e+00 1.287168160743e+00 1.279718477733e+00 1.272088136900e+00 1.264284448886e+00 1.256328145601e+00 1.248218784281e+00 1.239980452082e+00 1.231621718556e+00 1.223153384525e+00 1.214600552407e+00 1.205964148387e+00 1.197271830404e+00 1.188533049883e+00 1.179762565641e+00 1.170982658060e+00 1.162200176756e+00 1.153439407786e+00 1.144710222023e+00 1.136029414078e+00 1.127417391422e+00 1.118880295595e+00 1.110440889292e+00 1.102109762025e+00 1.093902322909e+00 1.085832844742e+00 1.077912747631e+00 1.070160500739e+00 1.062585025640e+00 1.055200288891e+00 1.048021621594e+00 1.041058383151e+00 1.034327634435e+00 1.027838055315e+00 1.021604412590e+00 1.015640691768e+00 1.009954963644e+00 1.004564989502e+00 9.994795709036e-01 9.947115684684e-01 9.902738947941e-01 9.861735985344e-01 9.824284565092e-01 9.790382176044e-01 9.760209531951e-01 9.733773425353e-01 9.711134137168e-01 9.692404984238e-01 9.677483857842e-01 9.666511028768e-01 9.659374801617e-01 9.656037504343e-01 9.656541722027e-01 9.660641599063e-01 9.668398450777e-01 9.679607522180e-01 9.694111551756e-01 9.711883229374e-01 9.732588614519e-01 9.756252501848e-01 9.782621609511e-01 9.811514312237e-01 9.842933013632e-01 9.876579536954e-01 9.912511607347e-01 9.950590695438e-01 9.990774816786e-01 1.003317162352e+00 1.007768882681e+00 1.012457060232e+00 1.017385339716e+00 1.022574940700e+00 1.028054945191e+00 1.033837730131e+00 1.039969779827e+00 1.046466346360e+00 1.053368777982e+00 1.060711716506e+00 1.068512171492e+00 1.076816460395e+00 1.085630321852e+00 1.094982359735e+00 1.104880307914e+00 1.115316098082e+00 1.126298258942e+00 1.137784503012e+00 1.149761940543e+00 1.162179192946e+00 1.174974557518e+00 1.188097112571e+00 1.201445979423e+00 1.214954157422e+00 1.228510316543e+00 1.242013768165e+00 1.255363299729e+00 1.268428451100e+00 1.281115626272e+00 1.293294780307e+00 1.304864392964e+00 1.315721135802e+00 1.325755649456e+00 1.334898905067e+00 1.343052371246e+00 1.350168787727e+00 1.356190170091e+00 1.361075050062e+00 1.364821017256e+00 1.367402024499e+00 1.368851342820e+00 1.369187420336e+00 1.368451901293e+00 1.366714258450e+00 1.364029653175e+00 1.360494439986e+00 1.356183603356e+00 1.351201131470e+00 1.345641364054e+00 1.339595641562e+00 1.333172525534e+00 1.326440755149e+00 1.319495234855e+00 1.312397747688e+00 1.305199877632e+00 1.297955011236e+00 1.290674111353e+00 1.283384193339e+00 1.276073674889e+00 1.268730675045e+00 1.261337021239e+00 1.253848951739e+00 1.246242395276e+00 1.238467669893e+00 1.230494847707e+00 1.222288408249e+00 1.213817854416e+00 1.205075608828e+00 1.196044148257e+00 1.186739510763e+00 1.177175992169e+00 1.167382444398e+00 1.157406361611e+00 1.147293251958e+00 1.137110407408e+00 1.126912457162e+00 1.116774761402e+00 1.106757423270e+00 1.096918868373e+00 1.087322166647e+00 1.077998929682e+00 1.068994102092e+00 1.060322012713e+00 1.051992263262e+00 1.044009637554e+00 1.036354081752e+00 1.029021138459e+00 1.021982811321e+00 1.015226157840e+00 1.008741968085e+00 1.002519814909e+00 9.965779568446e-01 9.909272273174e-01 9.856121686409e-01 9.806738959971e-01 9.761679857937e-01 9.721597449598e-01 9.686987554940e-01 9.658432357931e-01 9.636161163673e-01 9.620372159274e-01 9.610827933945e-01 9.607031758636e-01 9.608249893920e-01 9.613258231971e-01 9.620848238973e-01 9.629426500981e-01 9.637449304756e-01 9.643524051246e-01 9.646260298665e-01 9.644865261877e-01 9.638795992895e-01 9.628266831019e-01 9.614092579671e-01 9.597725635679e-01 9.581486894237e-01 9.568078752401e-01 9.560801877974e-01 9.562979364564e-01 9.577717506190e-01 9.607574595212e-01 9.653880270074e-01 9.716695678047e-01 9.794195158981e-01 9.882929626804e-01 9.977645995649e-01 1.007173376435e+00 1.015766784030e+00 1.022735453975e+00 1.027335170746e+00 1.027559486297e+00 1.023914457867e+00 1.018106050411e+00 1.012473041956e+00 1.009484796405e+00 1.011662352467e+00 1.021555015645e+00 9.938563636253e-01 9.854727191219e-01 9.577397517602e-01 9.395961948698e-01 9.506351385064e-01 9.881269912331e-01 1.028783945644e+00 1.046117272536e+00 1.025718802043e+00 9.722375505858e-01 9.100853438990e-01 8.751651854211e-01 8.917042355266e-01 9.497569958078e-01 1.014013800901e+00 1.050653670527e+00 1.043317511100e+00 9.977494506209e-01 9.406840625382e-01 9.096492906661e-01 9.280723427740e-01 9.833946953363e-01 1.038495849882e+00 1.059821951153e+00 1.034062138868e+00 9.733498301335e-01 9.130383689342e-01 8.952346741070e-01 9.343495374172e-01 1.000998438188e+00 1.049171284679e+00 1.047046683677e+00 9.897787253207e-01 9.030123968168e-01 8.389052597627e-01 8.470358365241e-01 9.244634713300e-01 1.018716734228e+00 1.077474275809e+00 1.074688121210e+00 1.014336683961e+00 9.282791551661e-01 8.661253212767e-01 8.646592871474e-01 9.129842045235e-01 9.653749207390e-01 9.824608848326e-01 9.518454074638e-01 8.908275511294e-01 8.397973569701e-01 8.387621662343e-01 8.913748423039e-01 9.615757777090e-01 1.007576923203e+00 1.006001085961e+00 9.574555820319e-01 8.845128466927e-01 8.237766715406e-01 8.065197550445e-01 8.342405871318e-01 8.795751103641e-01 9.119633214957e-01 9.154672316235e-01 8.917467419528e-01 8.559566099988e-01 8.288592100049e-01 8.255670316800e-01 8.465191191416e-01 8.787183950408e-01 9.050449706752e-01 9.123921267083e-01 8.953392722921e-01 8.576471935498e-01 8.127405965459e-01 7.814200050344e-01 7.824604255145e-01 8.181995303722e-01 8.705741475177e-01 9.130336714330e-01 9.246665896833e-01 8.981957130482e-01 8.435871678885e-01 7.878196346260e-01 7.648976261992e-01 7.912518517729e-01 8.489306102795e-01 9.020516999661e-01 9.218149277644e-01 8.978917401360e-01 8.409039804819e-01 7.804432773106e-01 7.538872495755e-01 7.800387571683e-01 8.414882822701e-01 9.026587927837e-01 9.354748007099e-01 9.290650399826e-01 8.896250650033e-01 8.370543792278e-01 7.979558312275e-01 7.929310081423e-01 8.238166799765e-01 8.745783051354e-01 9.243780217577e-01 9.575252374103e-01 9.663785145084e-01 9.511192754823e-01 9.193538557701e-01 8.853931332686e-01 8.667899839974e-01 8.761826652042e-01 9.122599058495e-01 9.595332582143e-01 9.975530385806e-01 1.010918076705e+00 9.951673762063e-01 9.584877493602e-01 9.193552614715e-01 8.982056232479e-01 9.046633978615e-01 9.305295036546e-01 9.568137897953e-01 9.669999107032e-01 9.552312944336e-01 9.275479008585e-01 8.975793071894e-01 8.782795395785e-01 8.737866319379e-01 8.778856644151e-01 8.806807209861e-01 8.766035728044e-01 8.676893929241e-01 8.608466648110e-01 8.615124100433e-01 8.687718406437e-01 8.761333410006e-01 8.772536049168e-01 8.713162747495e-01 8.642450622526e-01 8.647122182364e-01 8.772100278622e-01 8.980217126818e-01 9.179150590879e-01 9.290434042590e-01 9.301093138108e-01 9.266756444799e-01 9.265413699093e-01 9.329634365763e-01 9.414087027626e-01 9.430559155643e-01 9.323789723051e-01 9.130118844781e-01 8.976729430374e-01 9.000914476926e-01 9.225915797432e-01 9.512180667456e-01 9.641534520405e-01 9.452231559375e-01 8.940945344692e-01 8.313425041007e-01 7.945606474741e-01 8.145172281336e-01 8.835252006908e-01 9.608982741060e-01 1.005318151530e+00 9.942609394268e-01 9.302485486638e-01 8.436011865772e-01 7.883430947442e-01 8.106309415131e-01 9.002384134427e-01 1.002394906740e+00 1.066636012928e+00 1.067175162190e+00 1.004825289570e+00 9.060663778107e-01 8.192735034485e-01 7.942732741833e-01 8.397847792219e-01 9.144764773001e-01 9.691883848337e-01 9.755269858401e-01 9.295671970534e-01 8.488365096867e-01 7.674671116787e-01 7.238737570876e-01 7.356074023232e-01 7.845404557849e-01 8.369693857397e-01 8.692611998075e-01
 1.227776290613e+00 1.224908005744e+00 1.222368230997e+00 1.220390824354e+00 1.218701345402e+00 1.216757923297e+00 1.214271596869e+00 1.211413340378e+00 1.208588601090e+00 1.206126085583e+00 1.204102145715e+00 1.202282271450e+00 1.200230319737e+00 1.197654661391e+00 1.194705960513e+00 1.191866887975e+00 1.189495210229e+00 1.187535572795e+00 1.185638741167e+00 1.183446465376e+00 1.180797675505e+00 1.177818293411e+00 1.174903685311e+00 1.172457386334e+00 1.170517088132e+00 1.168674017795e+00 1.166426262485e+00 1.163622379746e+00 1.160556684359e+00 1.157697981927e+00 1.155342327131e+00 1.153395254850e+00 1.151436246615e+00 1.149040952878e+00 1.146140241981e+00 1.143076967379e+00 1.140292440643e+00 1.137970859730e+00 1.135946163620e+00 1.133861058688e+00 1.131401867474e+00 1.128492044663e+00 1.125380629058e+00 1.122505004624e+00 1.120144957357e+00 1.118173427731e+00 1.116133634242e+00 1.113602977341e+00 1.110534880772e+00 1.107309670079e+00 1.104459416755e+00 1.102227120848e+00 1.100334852908e+00 1.098201124890e+00 1.095450391883e+00 1.092236798589e+00 1.089080506338e+00 1.086412875961e+00 1.084246335524e+00 1.082202488691e+00 1.079839568168e+00 1.076982299078e+00 1.073836485852e+00 1.070793481411e+00 1.068124159461e+00 1.065813283403e+00 1.063608812225e+00 1.061207347951e+00 1.058426433373e+00 1.055316627180e+00 1.052165882581e+00 1.049327085251e+00 1.046951077412e+00 1.044836504375e+00 1.042546360176e+00 1.039730304262e+00 1.036428515381e+00 1.033087760238e+00 1.030240939926e+00 1.028044451476e+00 1.026096425419e+00 1.023752124428e+00 1.020675025871e+00 1.017137203458e+00 1.013807607206e+00 1.011194361427e+00 1.009209631719e+00 1.007225624430e+00 1.004600224140e+00 1.001235719214e+00 9.976568160875e-01 9.945515075330e-01 9.921951253286e-01 9.902351003299e-01 9.880034132013e-01 9.850692411618e-01 9.815904208251e-01 9.781653691608e-01 9.753164702651e-01 9.730661291203e-01 9.709549538265e-01 9.684430946016e-01 9.653388859054e-01 9.619256821526e-01 9.587165982016e-01 9.560266416110e-01 9.537367876761e-01 9.514230053299e-01 9.487204661903e-01 9.455945374292e-01 9.423291586651e-01 9.392951002022e-01 9.366541499017e-01 9.342525508841e-01 9.317674405089e-01 9.289753902018e-01 9.259090750727e-01 9.227931635986e-01 9.198663085408e-01 9.172018221295e-01 9.146718570316e-01 9.120619146714e-01 9.092453003855e-01 9.062636311524e-01 9.032672681220e-01 9.003941734831e-01 8.976752377937e-01 8.950321921509e-01 8.923435494670e-01 8.895376413534e-01 8.866401440310e-01 8.837318697669e-01 8.808832916521e-01 8.781191258657e-01 8.754091175626e-01 8.726946223909e-01 8.699272354346e-01 8.671046557020e-01 8.642586160887e-01 8.614263201521e-01 8.586348684061e-01 8.558915146515e-01 8.531721557301e-01 8.504409364445e-01 8.476768431618e-01 8.448817198869e-01 8.420676379569e-01 8.392582754570e-01 8.364816755564e-01 8.337388116880e-01 8.310145148058e-01 8.282879417954e-01 8.255461242452e-01 8.227785509245e-01 8.199963414856e-01 8.172215085203e-01 8.144677634096e-01 8.117375699868e-01 8.090344594995e-01 8.063524749495e-01 8.036730709751e-01 8.009826004221e-01 7.982770289906e-01 7.955592666636e-01 7.928470141674e-01 7.901719184762e-01 7.875510468389e-01 7.849668394379e-01 7.823900999420e-01 7.797909443807e-01 7.771538093584e-01 7.744987556767e-01 7.718719891033e-01 7.693062335724e-01 7.668033675162e-01 7.643326173600e-01 7.618483106323e-01 7.593146841591e-01 7.567414469900e-01 7.541801053320e-01 7.516794911814e-01 7.492573394667e-01 7.468874369659e-01 7.445094405467e-01 7.420710299335e-01 7.395812240474e-01 7.370972668511e-01 7.346825277897e-01 7.323567985667e-01 7.300833685561e-01 7.277899272935e-01 7.254282466796e-01 7.230186188751e-01 7.206295205028e-01 7.183180026957e-01 7.160940971091e-01 7.139047678444e-01 7.116796926558e-01 7.093895275792e-01 7.070715416640e-01 7.047925049788e-01 7.025974806616e-01 7.004755691328e-01 6.983659469630e-01 6.962090606745e-01 6.940000159568e-01 6.917887887364e-01 6.896383030000e-01 6.875705671429e-01 6.855535270356e-01 6.835210682520e-01 6.814331976544e-01 6.793168234067e-01 6.772327156440e-01 6.752283291116e-01 6.732947276706e-01 6.713734252131e-01 6.694078271812e-01 6.673988369480e-01 6.654062335805e-01 6.634865775322e-01 6.616477906902e-01 6.598380605910e-01 6.579978791492e-01 6.561160262567e-01 6.542479049973e-01 6.524547438879e-01 6.507471066211e-01 6.490798914385e-01 6.473953848990e-01 6.456821388269e-01 6.439907942932e-01 6.423789420592e-01 6.408553418390e-01 6.393723370411e-01 6.378821426007e-01 6.363785956997e-01 6.349083641535e-01 6.335181047238e-01 6.322058439249e-01 6.309257897084e-01 6.296371056184e-01 6.283485713765e-01 6.271008788271e-01 6.259292746157e-01 6.248178413899e-01 6.237208220924e-01 6.226119515427e-01 6.215124322196e-01 6.204599235056e-01 6.194745652244e-01 6.185312785141e-01 6.175920986846e-01 6.166487234715e-01 6.157305449202e-01 6.148711365347e-01 6.140696486412e-01 6.132988339602e-01 6.125354170674e-01 6.117904168731e-01 6.110964560622e-01 6.104675475815e-01 6.098881621995e-01 6.093320935819e-01 6.087947992077e-01 6.082983722311e-01 6.078652630270e-01 6.074901413957e-01 6.071467183394e-01 6.068211746115e-01 6.065275205013e-01 6.062839909472e-01 6.060946524136e-01 6.059411803331e-01 6.058060841950e-01 6.056965403892e-01 6.056326503076e-01 6.056213653708e-01 6.056507817647e-01 6.057034330256e-01 6.057832827609e-01 6.059069448417e-01 6.060882105069e-01 6.063192670339e-01 6.065831338624e-01 6.068750190086e-01 6.072086428365e-01 6.075956471153e-01 6.080355141763e-01 6.085113122896e-01 6.090173411164e-01 6.095594975914e-01 6.101484879687e-01 6.107818333972e-01 6.114522020216e-01 6.121528208055e-01 6.128905540216e-01 6.136728562554e-01 6.144982973534e-01 6.153602906365e-01 6.162555201788e-01 6.171897042266e-01 6.181712836843e-01 6.191976305429e-01 6.202607450509e-01 6.213566865950e-01 6.224899431196e-01 6.236682349974e-01 6.248898269999e-01 6.261471359360e-01 6.274366302469e-01 6.287605862144e-01 6.301241212517e-01 6.315269823126e-01 6.329654454252e-01 6.344381957588e-01 6.359472290770e-01 6.374938849120e-01 6.390776206284e-01 6.406951306867e-01 6.423468685279e-01 6.440375436807e-01 6.457653363388e-01 6.475275581184e-01 6.493194814671e-01 6.511431009386e-01 6.530024749337e-01 6.548985080413e-01 6.568268068608e-01 6.587848870928e-01 6.607726063689e-01 6.627928867466e-01 6.648466591578e-01 6.669324876901e-01 6.690492894539e-01 6.711969226367e-01 6.733745081684e-01 6.755817092912e-01 6.778173363857e-01 6.800836043696e-01 6.823797908735e-01 6.847044553564e-01 6.870565577401e-01 6.894350667821e-01 6.918413409366e-01 6.942767707142e-01 6.967393824212e-01 6.992285358914e-01 7.017421386715e-01 7.042824598783e-01 7.068501829811e-01 7.094432716505e-01 7.120592812000e-01 7.146985728486e-01 7.173626839586e-01 7.200502222531e-01 7.227611148150e-01 7.254957992151e-01 7.282526065249e-01 7.310318824769e-01 7.338317022903e-01 7.366522073739e-01 7.394961189753e-01 7.423599162147e-01 7.452442323739e-01 7.481476358685e-01 7.510704489053e-01 7.540121700030e-01 7.569732398099e-01 7.599531564293e-01 7.629506512435e-01 7.659665660620e-01 7.689985927924e-01 7.720481214521e-01 7.751151802334e-01 7.781983553705e-01 7.812977932995e-01 7.844127070508e-01 7.875433223683e-01 7.906875009846e-01 7.938470975072e-01 7.970214454299e-01 8.002097267471e-01 8.034128622698e-01 8.066275815464e-01 8.098556911780e-01 8.130964646287e-01 8.163485161757e-01 8.196149477229e-01 8.228929160580e-01 8.261806895994e-01 8.294799997824e-01 8.327896565656e-01 8.361095298236e-01 8.394399379718e-01 8.427804738430e-01 8.461306543632e-01 8.494900486430e-01 8.528580632892e-01 8.562336245096e-01 8.596193066580e-01 8.630119701090e-01 8.664115149741e-01 8.698197121071e-01 8.732335883453e-01 8.766558602495e-01 8.800837455990e-01 8.835164966643e-01 8.869568420038e-01 8.904020877699e-01 8.938523839795e-01 8.973083192344e-01 9.007678529679e-01 9.042325949319e-01 9.077011477237e-01 9.111733814042e-01 9.146489241639e-01 9.181278473823e-01 9.216103194927e-01 9.250952273554e-01 9.285824338492e-01 9.320706232686e-01 9.355622077987e-01 9.390549610021e-01 9.425486501533e-01 9.460436275691e-01 9.495389383240e-01 9.530347915819e-01 9.565329699039e-01 9.600287786885e-01 9.635248018418e-01 9.670210488637e-01 9.705154076250e-01 9.740094208853e-01 9.775028220858e-01 9.809934598273e-01 9.844836739936e-01 9.879707143163e-01 9.914557331375e-01 9.949386821353e-01 9.984181354657e-01 1.001894352242e+00 1.005368885129e+00 1.008837735542e+00 1.012304310625e+00 1.015766305739e+00 1.019224095319e+00 1.022677263797e+00 1.026125517383e+00 1.029569210667e+00 1.033007612546e+00 1.036440103132e+00 1.039867139269e+00 1.043288727377e+00 1.046702964047e+00 1.050111722841e+00 1.053513875284e+00 1.056909024558e+00 1.060297489312e+00 1.063678377249e+00 1.067051186354e+00 1.070416676456e+00 1.073773973467e+00 1.077123986002e+00 1.080465948692e+00 1.083797847914e+00 1.087121646104e+00 1.090435971474e+00 1.093740986859e+00 1.097037185637e+00 1.100324294903e+00 1.103600775633e+00 1.106866854329e+00 1.110122341396e+00 1.113367207091e+00 1.116602403123e+00 1.119825853256e+00 1.123038774010e+00 1.126240345483e+00 1.129429331081e+00 1.132607642317e+00 1.135772674941e+00 1.138926421663e+00 1.142068385494e+00 1.145195607100e+00 1.148311203804e+00 1.151413574941e+00 1.154502383437e+00 1.157579504473e+00 1.160641415769e+00 1.163688282355e+00 1.166723042506e+00 1.169741389306e+00 1.172747036242e+00 1.175738140429e+00 1.178712905739e+00 1.181673457504e+00 1.184618488772e+00 1.187547817198e+00 1.190463185085e+00 1.193360785821e+00 1.196242632842e+00 1.199109550443e+00 1.201957888629e+00 1.204792144697e+00 1.207609719678e+00 1.210407866271e+00 1.213190857507e+00 1.215953537941e+00 1.218701089315e+00 1.221431851227e+00 1.224142961867e+00 1.226837458475e+00 1.229511591028e+00 1.232167790975e+00 1.234806083035e+00 1.237423242633e+00 1.240024137550e+00 1.242604616315e+00 1.245165623030e+00 1.247707730903e+00 1.250227835240e+00 1.252727423658e+00 1.255208282726e+00 1.257667146530e+00 1.260109143459e+00 1.262528692932e+00 1.264926232817e+00 1.267303519382e+00 1.269655924548e+00 1.271990772450e+00 1.274303999466e+00 1.276593395811e+00 1.278862914652e+00 1.281108306762e+00 1.283331261710e+00 1.285532286117e+00 1.287706478310e+00 1.289861628119e+00 1.291993959601e+00 1.294102030368e+00 1.296188679712e+00 1.298246702974e+00 1.300282806845e+00 1.302294323527e+00 1.304280941205e+00 1.306247470340e+00 1.308186800041e+00 1.310100376286e+00 1.311990562787e+00 1.313851956907e+00 1.315691127768e+00 1.317502167980e+00 1.319288587038e+00 1.321051981245e+00 1.322785334413e+00 1.324495250684e+00 1.326176893242e+00 1.327829824246e+00 1.329459214780e+00 1.331057947699e+00 1.332633559875e+00 1.334181537273e+00 1.335699980274e+00 1.337192662362e+00 1.338653310436e+00 1.340086989983e+00 1.341494025359e+00 1.342871699954e+00 1.344223840017e+00 1.345543540851e+00 1.346833659175e+00 1.348095258789e+00 1.349325715489e+00 1.350529709144e+00 1.351703180823e+00 1.352847563153e+00 1.353961054998e+00 1.355041503022e+00 1.356092052558e+00 1.357112567475e+00 1.358102465846e+00 1.359064898884e+00 1.359993301262e+00 1.360889839527e+00 1.361753291165e+00 1.362583821061e+00 1.363385372825e+00 1.364155069513e+00 1.364894134242e+00 1.365599655602e+00 1.366269844206e+00 1.366908013408e+00 1.367511237158e+00 1.368083933046e+00 1.368624427647e+00 1.369131084590e+00 1.369604193021e+00 1.370041045000e+00 1.370442741964e+00 1.370812663799e+00 1.371147778696e+00 1.371450963868e+00 1.371717074969e+00 1.371947441150e+00 1.372142308539e+00 1.372301253953e+00 1.372427392296e+00 1.372517037560e+00 1.372571403729e+00 1.372588531910e+00 1.372567979796e+00 1.372513075603e+00 1.372421678018e+00 1.372292816994e+00 1.372126850013e+00 1.371922081384e+00 1.371680458243e+00 1.371402539017e+00 1.371085701830e+00 1.370731769776e+00 1.370337872142e+00 1.369904009314e+00 1.369432463537e+00 1.368923411268e+00 1.368376556681e+00 1.367787963272e+00 1.367159485258e+00 1.366491422720e+00 1.365783095038e+00 1.365036953947e+00 1.364250659835e+00 1.363423198984e+00 1.362554225943e+00 1.361643529057e+00 1.360694099547e+00 1.359702320633e+00 1.358671254048e+00 1.357597638553e+00 1.356480656576e+00 1.355324124069e+00 1.354123344271e+00 1.352882633044e+00 1.351599221955e+00 1.350271169699e+00 1.348902321604e+00 1.347487109769e+00 1.346032165721e+00 1.344533838109e+00 1.342990865619e+00 1.341404601454e+00 1.339771211081e+00 1.338097125795e+00 1.336376808513e+00 1.334612927054e+00 1.332805537325e+00 1.330948293809e+00 1.329049172141e+00 1.327102232146e+00 1.325112279351e+00 1.323076365645e+00 1.320991885482e+00 1.318864297753e+00 1.316686237772e+00 1.314465112782e+00 1.312197157976e+00 1.309880940013e+00 1.307520053232e+00 1.305107747972e+00 1.302652265197e+00 1.300147552540e+00 1.297595393807e+00 1.294998078756e+00 1.292348090605e+00 1.289654767608e+00 1.286909270164e+00 1.284118423672e+00 1.281279441577e+00 1.278388639956e+00 1.275453526914e+00 1.272464416079e+00 1.269430962571e+00 1.266346608996e+00 1.263212273710e+00 1.260033249188e+00 1.256798001707e+00 1.253519781899e+00 1.250187114711e+00 1.246806961537e+00 1.243380708562e+00 1.239897628199e+00 1.236372782208e+00 1.232791276068e+00 1.229164017965e+00 1.225488064362e+00 1.221757473031e+00 1.217984508895e+00 1.214153160760e+00 1.210279530739e+00 1.206352865529e+00 1.202375525127e+00 1.198354485520e+00 1.194275140142e+00 1.190157074325e+00 1.185982039096e+00 1.181760067650e+00 1.177492428930e+00 1.173168358935e+00 1.168806988215e+00 1.164385598159e+00 1.159923924262e+00 1.155411940273e+00 1.150848875427e+00 1.146247530982e+00 1.141587020697e+00 1.136891843776e+00 1.132140359200e+00 1.127346069598e+00 1.122511217736e+00 1.117619869416e+00 1.112697615070e+00 1.107716571138e+00 1.102701786727e+00 1.097640650439e+00 1.092530595494e+00 1.087391388579e+00 1.082193190404e+00 1.076970695029e+00 1.071695820669e+00 1.066385062114e+00 1.061040216456e+00 1.055644412443e+00 1.050229281729e+00 1.044757624615e+00 1.039265448400e+00 1.033733254333e+00 1.028161902362e+00 1.022571800947e+00 1.016930267729e+00 1.011278786416e+00 1.005582288924e+00 9.998649012654e-01 9.941252470770e-01 9.883444893145e-01 9.825620748725e-01 9.767329216239e-01 9.709034852605e-01 9.650440812199e-01 9.591645186782e-01 9.532845455636e-01 9.473670418636e-01 9.414629877513e-01 9.355267444044e-01 9.295963851520e-01 9.236592514841e-01 9.177051809899e-01 9.117739489994e-01 9.058171473088e-01 8.998888025568e-01 8.939497689403e-01 8.880234618078e-01 8.821204832585e-01 8.762103339157e-01 8.703464817488e-01 8.644759827930e-01 8.586499610006e-01 8.528454848499e-01 8.470642506476e-01 8.413389379843e-01 8.356236699327e-01 8.299807712258e-01 8.243630936272e-01 8.188056896579e-01 8.133075225711e-01 8.078516779597e-01 8.024870517466e-01 7.971616875686e-01 7.919332229421e-01 7.867720267931e-01 7.816908738294e-01 7.767154009245e-01 7.718077520929e-01 7.670275450905e-01 7.623294418479e-01 7.577543337155e-01 7.532950410966e-01 7.489445838416e-01 7.447440891995e-01 7.406512985175e-01 7.367207849848e-01 7.329213944635e-01 7.292750090546e-01 7.257977856226e-01 7.224631268033e-01 7.193231702912e-01 7.163369273088e-01 7.135457359304e-01 7.109409701449e-01 7.085188766935e-01 7.063161190665e-01 7.042946905851e-01 7.025050731900e-01 7.009166203765e-01 6.995525345217e-01 6.984226283335e-01 6.975046970628e-01 6.968451323037e-01 6.964027336080e-01 6.962184428961e-01 6.962762976276e-01 6.965774083589e-01 6.971480017218e-01 6.979520950467e-01 6.990359175655e-01 7.003626156536e-01 7.019565775438e-01 7.038192713533e-01 7.059288408568e-01 7.083233333953e-01 7.109598420556e-01 7.138767065494e-01 7.170467169365e-01 7.204755981873e-01 7.241774122047e-01 7.281177906390e-01 7.323344171410e-01 7.367872728961e-01 7.414999715705e-01 7.464601401224e-01 7.516541747507e-01 7.571055599689e-01 7.627742867616e-01 7.686916102426e-01 7.748283418317e-01 7.811885016393e-01 7.877757080585e-01 7.945632587522e-01 8.015760228346e-01 8.087796396276e-01 8.161895852620e-01 8.237923960216e-01 8.315772787382e-01 8.395562829663e-01 8.476997286853e-01 8.560255589608e-01 8.645125003990e-01 8.731597284517e-01 8.819675346756e-01 8.909154354627e-01 9.000180125296e-01 9.092514187109e-01 9.186214785364e-01 9.281207031164e-01 9.377351827412e-01 9.474752624739e-01 9.573171450234e-01 9.672723040462e-01 9.773253328929e-01 9.874712449299e-01 9.977129441283e-01 1.008031383435e+00 1.018438648852e+00 1.028914314806e+00 1.039462110368e+00 1.050078092463e+00 1.060747050540e+00 1.071478981846e+00 1.082255431022e+00 1.093081280885e+00 1.103949073691e+00 1.114849696456e+00 1.125789012933e+00 1.136748945774e+00 1.147737500886e+00 1.158742672214e+00 1.169762808622e+00 1.180796210988e+00 1.191832101342e+00 1.202874979116e+00 1.213912082094e+00 1.224946128056e+00 1.235972158528e+00 1.246980091071e+00 1.257976093240e+00 1.268946078576e+00 1.279894375197e+00 1.290813782727e+00 1.301698767864e+00 1.312552069724e+00 1.323361019018e+00 1.334131806069e+00 1.344854211412e+00 1.355525682081e+00 1.366148345930e+00 1.376708183336e+00 1.387214526615e+00 1.397652440634e+00 1.408027688190e+00 1.418333090735e+00 1.428563370873e+00 1.438722618837e+00 1.448798129579e+00 1.458795827535e+00 1.468707346192e+00 1.478530787014e+00 1.488267161955e+00 1.497905112175e+00 1.507452092448e+00 1.516896821399e+00 1.526240848413e+00 1.535483291581e+00 1.544614728118e+00 1.553640981221e+00 1.562552387609e+00 1.571351666880e+00 1.580034493102e+00 1.588595414667e+00 1.597038882116e+00 1.605354990351e+00 1.613548179752e+00 1.621611623127e+00 1.629544456622e+00 1.637347140853e+00 1.645012717254e+00 1.652544248602e+00 1.659934806608e+00 1.667187018273e+00 1.674296293724e+00 1.681261027840e+00 1.688081078369e+00 1.694751797150e+00 1.701275444866e+00 1.707647353746e+00 1.713866890088e+00 1.719932102072e+00 1.725841664642e+00 1.731595401218e+00 1.737189083577e+00 1.742625295932e+00 1.747898721460e+00 1.753010606271e+00 1.757959387579e+00 1.762742943872e+00 1.767361910621e+00 1.771812814647e+00 1.776097689395e+00 1.780213104843e+00 1.784160323943e+00 1.787936343853e+00 1.791539962495e+00 1.794974730366e+00 1.798234450208e+00 1.801323482883e+00 1.804236738936e+00 1.806976473127e+00 1.809543150963e+00 1.811932672194e+00 1.814149211480e+00 1.816189006124e+00 1.818052164737e+00 1.819741535653e+00 1.821253171342e+00 1.822590033477e+00 1.823749749110e+00 1.824733557532e+00 1.825543449310e+00 1.826174753469e+00 1.826633102958e+00 1.826914315090e+00 1.827022125143e+00 1.826956219510e+00 1.826713776745e+00 1.826300899777e+00 1.825715426296e+00 1.824956375710e+00 1.824028644430e+00 1.822927574195e+00 1.821661260323e+00 1.820223024090e+00 1.818618603457e+00 1.816850058323e+00 1.814912104465e+00 1.812816870170e+00 1.810554644838e+00 1.808133671217e+00 1.805554717917e+00 1.802814441865e+00 1.799926271458e+00 1.796876106152e+00 1.793679674426e+00 1.790332626552e+00 1.786833382678e+00 1.783197542110e+00 1.779409965555e+00 1.775488543399e+00 1.771425271707e+00 1.767226342465e+00 1.762901708727e+00 1.758436726537e+00 1.753856234639e+00 1.749145124429e+00 1.744315659457e+00 1.739374675185e+00 1.734310463275e+00 1.729148332138e+00 1.723871966914e+00 1.718497647541e+00 1.713027201738e+00 1.707457236035e+00 1.701807305903e+00 1.696063647101e+00 1.690246685809e+00 1.684352954602e+00 1.678384649522e+00 1.672359744143e+00 1.666265577250e+00 1.660123603760e+00 1.653929381096e+00 1.647691193450e+00 1.641418224947e+00 1.635109128106e+00 1.628777712399e+00 1.622424893984e+00 1.616058970989e+00 1.609686396726e+00 1.603311776906e+00 1.596943816642e+00 1.590589816783e+00 1.584253455303e+00 1.577943879631e+00 1.571667963344e+00 1.565429864174e+00 1.559241349558e+00 1.553104373166e+00 1.547028761775e+00 1.541022855840e+00 1.535086547058e+00 1.529237360667e+00 1.523470913243e+00 1.517801939424e+00 1.512234293715e+00 1.506770129996e+00 1.501425902337e+00 1.496194264160e+00 1.491091493633e+00 1.486118619654e+00 1.481277834575e+00 1.476582492125e+00 1.472024494192e+00 1.467620915753e+00 1.463366378915e+00 1.459265447233e+00 1.455325703079e+00 1.451538974102e+00 1.447918850410e+00 1.444456174076e+00 1.441156448881e+00 1.438019252882e+00 1.435038902585e+00 1.432220325670e+00 1.429555482918e+00 1.427043126398e+00 1.424681259721e+00 1.422460340307e+00 1.420381444074e+00 1.418433960134e+00 1.416611225345e+00 1.414908761290e+00 1.413313942100e+00 1.411823213170e+00 1.410423491559e+00 1.409102114631e+00 1.407857810790e+00 1.406667298380e+00 1.405528331404e+00 1.404423911996e+00 1.403337709412e+00 1.402269503162e+00 1.401188422846e+00 1.400094566214e+00 1.398969953587e+00 1.397792527242e+00 1.396565741636e+00 1.395253910335e+00 1.393859088927e+00 1.392362457396e+00 1.390742623571e+00 1.389001091668e+00 1.387107364443e+00 1.385060810900e+00 1.382843964978e+00 1.380441829556e+00 1.377852705159e+00 1.375052704833e+00 1.372041275518e+00 1.368805880330e+00 1.365336732987e+00 1.361628764377e+00 1.357671677596e+00 1.353463567423e+00 1.348997186670e+00 1.344269084560e+00 1.339276082902e+00 1.334019958106e+00 1.328495676775e+00 1.322706628408e+00 1.316655532793e+00 1.310342314818e+00 1.303776948250e+00 1.296957510264e+00 1.289896615704e+00 1.282600831843e+00 1.275074178303e+00 1.267336065483e+00 1.259385824042e+00 1.251245294492e+00 1.242922863932e+00 1.234429239128e+00 1.225788027901e+00 1.217001846224e+00 1.208096795449e+00 1.199086442729e+00 1.189982735172e+00 1.180811890294e+00 1.171582914504e+00 1.162318737000e+00 1.153037650761e+00 1.143753154435e+00 1.134492124647e+00 1.125264372038e+00 1.116092622353e+00 1.106997570325e+00 1.097992016332e+00 1.089101036081e+00 1.080337553133e+00 1.071723514361e+00 1.063277468266e+00 1.055014074700e+00 1.046958548139e+00 1.039122768616e+00 1.031530170742e+00 1.024198663356e+00 1.017144468984e+00 1.010392655033e+00 1.003953714496e+00 9.978545622513e-01 9.921106480883e-01 9.867384602233e-01 9.817623867395e-01 9.771928530739e-01 9.730546299757e-01 9.693572652188e-01 9.661191180106e-01 9.633540949671e-01 9.610689458572e-01 9.592810240776e-01 9.579888364711e-01 9.572040468112e-01 9.569257265305e-01 9.571478870556e-01 9.578782506456e-01 9.590936172880e-01 9.607964770278e-01 9.629695577469e-01 9.655880396977e-01 9.686478932100e-01 9.721120362398e-01 9.759688609503e-01 9.801914584069e-01 9.847456707327e-01 9.896231294422e-01 9.947814698299e-01 1.000209341463e+00 1.005881801463e+00 1.011773502755e+00 1.017883258182e+00 1.024181619033e+00 1.030673249745e+00 1.037349532524e+00 1.044206644606e+00 1.051263520575e+00 1.058512101792e+00 1.065983028052e+00 1.073683273806e+00 1.081635541354e+00 1.089872966117e+00 1.098399408086e+00 1.107261699387e+00 1.116466206284e+00 1.126038118494e+00 1.136000380878e+00 1.146346705792e+00 1.157101501004e+00 1.168239300528e+00 1.179758735826e+00 1.191634485869e+00 1.203819571177e+00 1.216287351957e+00 1.228958137136e+00 1.241780624914e+00 1.254669788071e+00 1.267534353455e+00 1.280293451118e+00 1.292826232822e+00 1.305045949818e+00 1.316834917441e+00 1.328085775172e+00 1.338700060163e+00 1.348561097541e+00 1.357593437146e+00 1.365688938860e+00 1.372784501075e+00 1.378812136558e+00 1.383708798715e+00 1.387455637158e+00 1.390011033483e+00 1.391383314605e+00 1.391579325567e+00 1.390617920018e+00 1.388556092869e+00 1.385434750043e+00 1.381337112179e+00 1.376334322265e+00 1.370521017799e+00 1.363995562674e+00 1.356847470362e+00 1.349193739494e+00 1.341115034106e+00 1.332713322966e+00 1.324071866610e+00 1.315255218318e+00 1.306335273135e+00 1.297342281986e+00 1.288319212955e+00 1.279271858098e+00 1.270200257736e+00 1.261098590881e+00 1.251930292651e+00 1.242676976614e+00 1.233290880665e+00 1.223740679058e+00 1.213992944103e+00 1.204008396744e+00 1.193782098020e+00 1.183294333381e+00 1.172559275095e+00 1.161601026340e+00 1.150453299685e+00 1.139181549183e+00 1.127847464167e+00 1.116546994311e+00 1.105365895658e+00 1.094409049842e+00 1.083780806969e+00 1.073573492362e+00 1.063887658775e+00 1.054789343426e+00 1.046345254148e+00 1.038590069988e+00 1.031532076078e+00 1.025169664330e+00 1.019455260910e+00 1.014342265568e+00 1.009749928419e+00 1.005592208927e+00 1.001783323479e+00 9.982221728150e-01 9.948409738235e-01 9.915599699547e-01 9.883407639946e-01 9.851598466742e-01 9.820139876750e-01 9.789424087436e-01 9.759852876877e-01 9.732207948266e-01 9.707199542681e-01 9.685685817816e-01 9.668401484363e-01 9.655815917623e-01 9.648323668859e-01 9.645736429302e-01 9.647726939208e-01 9.653440073054e-01 9.661686518109e-01 9.671190419159e-01 9.680300732405e-01 9.687679524224e-01 9.692012224703e-01 9.692517429596e-01 9.689031034949e-01 9.681996417984e-01 9.672970493048e-01 9.664091403367e-01 9.658495044151e-01 9.659706443442e-01 9.671394648680e-01 9.697007079135e-01 9.738866502114e-01 9.798021815813e-01 9.873419598185e-01 9.961966847679e-01 1.005839633330e+00 1.015555730569e+00 1.024514748315e+00 1.031808996578e+00 1.036592265989e+00 1.036806267720e+00 1.032930045407e+00 1.026571952452e+00 1.019927971539e+00 1.015347386573e+00 1.015836074136e+00 1.023762363533e+00 9.784233367252e-01 9.673477257988e-01 9.473321531570e-01 9.443027754517e-01 9.690912813267e-01 1.009361432644e+00 1.040278405884e+00 1.041541840332e+00 1.007992797226e+00 9.527320322465e-01 9.037460193947e-01 8.903701039434e-01 9.214395936859e-01 9.771833179897e-01 1.025919401396e+00 1.043951859056e+00 1.024705223083e+00 9.804321808570e-01 9.384499731490e-01 9.278607085778e-01 9.581621281414e-01 1.010114268361e+00 1.051366279050e+00 1.057176784570e+00 1.021636108191e+00 9.611952708613e-01 9.108090985113e-01 9.054086864727e-01 9.496808979120e-01 1.011709079006e+00 1.050094030588e+00 1.038905994492e+00 9.779787854302e-01 8.957318858645e-01 8.429610749236e-01 8.610136783810e-01 9.388751500843e-01 1.024820687548e+00 1.071517947478e+00 1.057627749270e+00 9.911587410186e-01 9.072846680874e-01 8.559276418601e-01 8.673274942680e-01 9.216144463025e-01 9.706024462571e-01 9.778104970144e-01 9.353219130162e-01 8.656643684947e-01 8.144953825524e-01 8.225265259616e-01 8.858989100258e-01 9.607481548435e-01 1.003405515906e+00 9.925979914890e-01 9.330081089634e-01 8.527069332642e-01 7.937459054450e-01 7.875495808757e-01 8.274832729721e-01 8.780390113779e-01 9.069502331307e-01 9.014186376742e-01 8.686512294757e-01 8.298491178956e-01 8.090348227839e-01 8.180665522707e-01 8.491912483011e-01 8.832456091723e-01 9.028092297260e-01 8.991034737786e-01 8.729854689678e-01 8.338808685349e-01 7.975954936291e-01 7.814407113374e-01 7.952306876876e-01 8.336183905901e-01 8.785256082320e-01 9.091081379614e-01 9.109370508642e-01 8.814864269158e-01 8.328109563802e-01 7.899995322272e-01 7.798997741397e-01 8.105379491078e-01 8.625276401665e-01 9.050700546048e-01 9.152313597406e-01 8.869814555933e-01 8.333822574840e-01 7.836257354313e-01 7.698614777412e-01 8.029082698178e-01 8.623824216910e-01 9.158523139379e-01 9.396723012973e-01 9.264153860727e-01 8.845606700579e-01 8.349958436277e-01 8.032723262391e-01 8.064951083365e-01 8.426182468523e-01 8.941657619802e-01 9.411314877103e-01 9.693661342394e-01 9.727643075113e-01 9.530531297157e-01 9.194119659009e-01 8.873077361468e-01 8.739154398891e-01 8.891597826858e-01 9.280539082067e-01 9.731379343734e-01 1.004644368066e+00 1.009732839906e+00 9.874040357327e-01 9.491789734776e-01 9.150621823701e-01 9.031051502213e-01 9.169238881582e-01 9.431226787713e-01 9.620277622812e-01 9.604873357197e-01 9.380229094538e-01 9.061061509735e-01 8.813388167110e-01 8.745080394673e-01 8.828973480062e-01 8.935226714172e-01 8.939993411690e-01 8.809570141086e-01 8.616375904835e-01 8.486843824224e-01 8.506663221525e-01 8.653018726962e-01 8.818118673356e-01 8.899115178525e-01 8.870152732286e-01 8.794405614635e-01 8.774738422891e-01 8.871249106800e-01 9.051502058781e-01 9.219404225775e-01 9.294381602823e-01 9.270760873763e-01 9.219881907751e-01 9.232704042715e-01 9.337472353229e-01 9.464360971124e-01 9.493942046752e-01 9.349705794728e-01 9.068029639965e-01 8.804372047949e-01 8.746924610020e-01 8.959502313774e-01 9.299568705995e-01 9.512015365763e-01 9.393619574463e-01 8.910092487497e-01 8.252715374182e-01 7.813065669308e-01 7.953105213872e-01 8.641385109477e-01 9.463733944180e-01 9.976320381941e-01 9.927323953574e-01 9.323005064560e-01 8.455321104865e-01 7.869542184093e-01 8.060807382530e-01 8.959362970456e-01 1.001279916411e+00 1.069487219006e+00 1.072790482238e+00 1.010486798215e+00 9.082570078847e-01 8.154307102197e-01 7.859292715893e-01 8.326073728827e-01 9.131860564708e-01 9.749907402070e-01 9.867219784251e-01 9.425128479071e-01 8.590263292469e-01 7.715346267292e-01 7.229159714484e-01 7.362838340948e-01 7.939360758657e-01 8.577695727045e-01 8.995305907925e-01
 1.226255230081e+00 1.223315864898e+00 1.220716914967e+00 1.218685017711e+00 1.216929680661e+00 1.214908819504e+00 1.212349354500e+00 1.209425032296e+00 1.206532909952e+00 1.204000803479e+00 1.201909932673e+00 1.200023726958e+00 1.197896956131e+00 1.195238498986e+00 1.192212855507e+00 1.189308117125e+00 1.186872012889e+00 1.184839897173e+00 1.182864403197e+00 1.180593337422e+00 1.177862632322e+00 1.174800700271e+00 1.171809228192e+00 1.169294311583e+00 1.167281922980e+00 1.165355125290e+00 1.163016871204e+00 1.160125412631e+00 1.156976488477e+00 1.154039584135e+00 1.151607372067e+00 1.149582035198e+00 1.147536441372e+00 1.145044784790e+00 1.142048996930e+00 1.138901266050e+00 1.136039392244e+00 1.133637513435e+00 1.131524653864e+00 1.129345688828e+00 1.126788409875e+00 1.123778855498e+00 1.120575002020e+00 1.117614916878e+00 1.115171311569e+00 1.113108574835e+00 1.110966192875e+00 1.108327754946e+00 1.105153687835e+00 1.101830610886e+00 1.098892678785e+00 1.096574329696e+00 1.094584836134e+00 1.092337873575e+00 1.089469580193e+00 1.086147154170e+00 1.082895535234e+00 1.080138282371e+00 1.077875742096e+00 1.075724959184e+00 1.073242687786e+00 1.070265828984e+00 1.067009984224e+00 1.063866027443e+00 1.061099243366e+00 1.058683223907e+00 1.056364358803e+00 1.053842387815e+00 1.050937870692e+00 1.047706928103e+00 1.044443604386e+00 1.041498958884e+00 1.039016632123e+00 1.036784645566e+00 1.034363805890e+00 1.031410985425e+00 1.027975462278e+00 1.024516297297e+00 1.021563789501e+00 1.019259346738e+00 1.017183523132e+00 1.014691651205e+00 1.011464041340e+00 1.007790447660e+00 1.004345839632e+00 1.001625418648e+00 9.995217263246e-01 9.973931555230e-01 9.946065618193e-01 9.910877934559e-01 9.873777976253e-01 9.841587761662e-01 9.816856878331e-01 9.795883635679e-01 9.771973732729e-01 9.740966789445e-01 9.704658124267e-01 9.669103922490e-01 9.639409444796e-01 9.615576382897e-01 9.592916915783e-01 9.566111818919e-01 9.533394590899e-01 9.497748126574e-01 9.464288997361e-01 9.436043000258e-01 9.411651059171e-01 9.386848215596e-01 9.358083684298e-01 9.325132698338e-01 9.290920115417e-01 9.259104525879e-01 9.231196879837e-01 9.205552978300e-01 9.178954164620e-01 9.149259205224e-01 9.116871025145e-01 9.084067374588e-01 9.053191752687e-01 9.024902714873e-01 8.997868416563e-01 8.969958177461e-01 8.939972981775e-01 8.908371811155e-01 8.876668759307e-01 8.846189682235e-01 8.817227989218e-01 8.788965511745e-01 8.760203777141e-01 8.730270303137e-01 8.699436547598e-01 8.668485934937e-01 8.638124244762e-01 8.608587639252e-01 8.579569413209e-01 8.550481900023e-01 8.520844820466e-01 8.490643835839e-01 8.460197238920e-01 8.429862651546e-01 8.399946874853e-01 8.370503495834e-01 8.341277380183e-01 8.311903057154e-01 8.282170325068e-01 8.252099132825e-01 8.221821848476e-01 8.191611037018e-01 8.161727879330e-01 8.132182444664e-01 8.102791629565e-01 8.073349467112e-01 8.043712432177e-01 8.013807377050e-01 7.983744554163e-01 7.953771928110e-01 7.924016588027e-01 7.894488596525e-01 7.865227146354e-01 7.836139464108e-01 7.807045709710e-01 7.777813671730e-01 7.748412954791e-01 7.718894408010e-01 7.689451518246e-01 7.660404840175e-01 7.631875978604e-01 7.603671143622e-01 7.575491894537e-01 7.547039282675e-01 7.518198065095e-01 7.489207964556e-01 7.460530077793e-01 7.432483796429e-01 7.405021483825e-01 7.377806967002e-01 7.350398367721e-01 7.322461298243e-01 7.294171506602e-01 7.266042494381e-01 7.238539720743e-01 7.211802373321e-01 7.185520803188e-01 7.159072663211e-01 7.131989657943e-01 7.104425042358e-01 7.076979331297e-01 7.050259713736e-01 7.024409525240e-01 6.999002671215e-01 6.973312995746e-01 6.946910909916e-01 6.920088307000e-01 6.893527009131e-01 6.867774309219e-01 6.842853965405e-01 6.818205803168e-01 6.793127586395e-01 6.767395657962e-01 6.741441054109e-01 6.715933845392e-01 6.691279284532e-01 6.667311928524e-01 6.643381340891e-01 6.618936109544e-01 6.593984807859e-01 6.569078682869e-01 6.544818835954e-01 6.521385806568e-01 6.498390009997e-01 6.475167944470e-01 6.451387145975e-01 6.427361040585e-01 6.403722129688e-01 6.380911728699e-01 6.358756842876e-01 6.336643412688e-01 6.314057471457e-01 6.291072165325e-01 6.268317418350e-01 6.246333930458e-01 6.225123451955e-01 6.204142923481e-01 6.182798488756e-01 6.161082057887e-01 6.139559988665e-01 6.118837231815e-01 6.098947778182e-01 6.079397005851e-01 6.059644099057e-01 6.039626318850e-01 6.019906063401e-01 6.001021950668e-01 5.983003934579e-01 5.965350318541e-01 5.947596614936e-01 5.929767626139e-01 5.912327855985e-01 5.895739904006e-01 5.879918475019e-01 5.864390663994e-01 5.848784756639e-01 5.833232860672e-01 5.818162422787e-01 5.803874529316e-01 5.790193949788e-01 5.776637137413e-01 5.763002617079e-01 5.749508830028e-01 5.736553465455e-01 5.724294392857e-01 5.712443131830e-01 5.700651389166e-01 5.688863497252e-01 5.677383822965e-01 5.666543033262e-01 5.656290864497e-01 5.646354789273e-01 5.636528008051e-01 5.626937203962e-01 5.617921499699e-01 5.609586809090e-01 5.601761725024e-01 5.594202747986e-01 5.586887086856e-01 5.580043976356e-01 5.573879384783e-01 5.568331076861e-01 5.563126029488e-01 5.558154707002e-01 5.553562468716e-01 5.549534721814e-01 5.546095872301e-01 5.543044617472e-01 5.540231334250e-01 5.537733704088e-01 5.535756159018e-01 5.534357380119e-01 5.533399480526e-01 5.532732051612e-01 5.532389739561e-01 5.532557276084e-01 5.533357239153e-01 5.534691614208e-01 5.536416221727e-01 5.538478233329e-01 5.541021570013e-01 5.544160627822e-01 5.547878610224e-01 5.552007819336e-01 5.556500417688e-01 5.561421623162e-01 5.566867752270e-01 5.572821715603e-01 5.579185587938e-01 5.585924757159e-01 5.593090544881e-01 5.600766409293e-01 5.608927435025e-01 5.617513384798e-01 5.626484451525e-01 5.635908148438e-01 5.645864258672e-01 5.656328686057e-01 5.667211637835e-01 5.678477703187e-01 5.690183959324e-01 5.702389395225e-01 5.715079728265e-01 5.728191281431e-01 5.741670772504e-01 5.755554573986e-01 5.769884722619e-01 5.784669005179e-01 5.799849614662e-01 5.815430138107e-01 5.831427264075e-01 5.847849686211e-01 5.864692815475e-01 5.881919593357e-01 5.899546390510e-01 5.917598287186e-01 5.936081013930e-01 5.954943034943e-01 5.974153939328e-01 5.993723884156e-01 6.013699107168e-01 6.034069692828e-01 6.054826842868e-01 6.075906328057e-01 6.097329883223e-01 6.119122568014e-01 6.141286325938e-01 6.163813812256e-01 6.186684683341e-01 6.209903137715e-01 6.233458616908e-01 6.257342948329e-01 6.281548644202e-01 6.306085990236e-01 6.330961811233e-01 6.356159361540e-01 6.381653574324e-01 6.407451940925e-01 6.433554491505e-01 6.459972312763e-01 6.486705541040e-01 6.513716279127e-01 6.541006148572e-01 6.568591656718e-01 6.596469140593e-01 6.624629245181e-01 6.653048708742e-01 6.681714918980e-01 6.710657308963e-01 6.739857106624e-01 6.769313159670e-01 6.799018296232e-01 6.828968742975e-01 6.859171201691e-01 6.889591462376e-01 6.920242139042e-01 6.951139895472e-01 6.982259906097e-01 7.013590788909e-01 7.045141413524e-01 7.076893573143e-01 7.108850989898e-01 7.141022251595e-01 7.173386474270e-01 7.205947132329e-01 7.238706237212e-01 7.271634383552e-01 7.304750520336e-01 7.338059385150e-01 7.371539172576e-01 7.405187664586e-01 7.439005542757e-01 7.472984234743e-01 7.507113697831e-01 7.541408001350e-01 7.575853483243e-01 7.610448371774e-01 7.645200832555e-01 7.680081635520e-01 7.715097655096e-01 7.750249240304e-01 7.785521756673e-01 7.820935401269e-01 7.856480971280e-01 7.892135461137e-01 7.927897289734e-01 7.963774478973e-01 7.999755256060e-01 8.035853812848e-01 8.072051126572e-01 8.108349806080e-01 8.144750899419e-01 8.181233477859e-01 8.217804577258e-01 8.254471108496e-01 8.291211609555e-01 8.328033542232e-01 8.364932982160e-01 8.401896742464e-01 8.438951138621e-01 8.476055484945e-01 8.513219143228e-01 8.550451974952e-01 8.587739608277e-01 8.625077029490e-01 8.662478090229e-01 8.699906470320e-01 8.737399669476e-01 8.774930865367e-01 8.812487951853e-01 8.850088750172e-01 8.887722101396e-01 8.925387319651e-01 8.963085683661e-01 9.000795773534e-01 9.038520782575e-01 9.076281683688e-01 9.114054679143e-01 9.151840169279e-01 9.189628507182e-01 9.227428221451e-01 9.265232175745e-01 9.303043373599e-01 9.340848544337e-01 9.378651709807e-01 9.416453582161e-01 9.454233173300e-01 9.492015625994e-01 9.529781698101e-01 9.567527802439e-01 9.605263475589e-01 9.642964379683e-01 9.680644110776e-01 9.718310631843e-01 9.755929695751e-01 9.793525856208e-01 9.831084748643e-01 9.868606157414e-01 9.906087145121e-01 9.943528557728e-01 9.980924879392e-01 1.001827572424e+00 1.005557021715e+00 1.009282154883e+00 1.013001346007e+00 1.016714831939e+00 1.020422806822e+00 1.024123867915e+00 1.027819034152e+00 1.031507117955e+00 1.035189343756e+00 1.038863597555e+00 1.042531456782e+00 1.046191782472e+00 1.049842840317e+00 1.053487144944e+00 1.057122383882e+00 1.060750647237e+00 1.064370112458e+00 1.067979759561e+00 1.071580538138e+00 1.075171538263e+00 1.078753148429e+00 1.082325717429e+00 1.085888787377e+00 1.089440900424e+00 1.092982629219e+00 1.096512981144e+00 1.100033019067e+00 1.103543136864e+00 1.107040713939e+00 1.110527491486e+00 1.114002384729e+00 1.117464775689e+00 1.120915480930e+00 1.124353784056e+00 1.127779731648e+00 1.131193555361e+00 1.134592589887e+00 1.137979298285e+00 1.141352370801e+00 1.144711871431e+00 1.148058895247e+00 1.151391305270e+00 1.154707638961e+00 1.158011173219e+00 1.161298152123e+00 1.164572852577e+00 1.167831811581e+00 1.171073633799e+00 1.174302200518e+00 1.177513904403e+00 1.180710180239e+00 1.183891554430e+00 1.187054643135e+00 1.190202055854e+00 1.193333733137e+00 1.196446800752e+00 1.199545814873e+00 1.202626703641e+00 1.205688567729e+00 1.208734580012e+00 1.211759432775e+00 1.214769710823e+00 1.217761794717e+00 1.220734053834e+00 1.223689882190e+00 1.226624493680e+00 1.229540341357e+00 1.232438611384e+00 1.235314627339e+00 1.238174222154e+00 1.241013045450e+00 1.243831500440e+00 1.246631589481e+00 1.249408135156e+00 1.252164623339e+00 1.254901110676e+00 1.257615309859e+00 1.260312290925e+00 1.262986881756e+00 1.265638249794e+00 1.268269364797e+00 1.270874756508e+00 1.273462330978e+00 1.276027894514e+00 1.278568768065e+00 1.281089759922e+00 1.283585562961e+00 1.286058108016e+00 1.288509588837e+00 1.290932363856e+00 1.293336817076e+00 1.295716926376e+00 1.298072487465e+00 1.300406217349e+00 1.302711051131e+00 1.304993331035e+00 1.307250178217e+00 1.309481411228e+00 1.311693038078e+00 1.313875362917e+00 1.316033319098e+00 1.318165970581e+00 1.320269304916e+00 1.322350781090e+00 1.324402272016e+00 1.326429816914e+00 1.328432756312e+00 1.330405983958e+00 1.332354587468e+00 1.334274222158e+00 1.336165605210e+00 1.338031665614e+00 1.339867422460e+00 1.341678246211e+00 1.343462073767e+00 1.345215192241e+00 1.346941832635e+00 1.348636554912e+00 1.350303556439e+00 1.351942265424e+00 1.353551308799e+00 1.355135320252e+00 1.356685307469e+00 1.358205673453e+00 1.359696461367e+00 1.361155223993e+00 1.362587369071e+00 1.363988585991e+00 1.365359196970e+00 1.366699356981e+00 1.368005215686e+00 1.369280775719e+00 1.370524719939e+00 1.371738684950e+00 1.372923543584e+00 1.374074549384e+00 1.375193228740e+00 1.376277176818e+00 1.377327879927e+00 1.378348976770e+00 1.379337500568e+00 1.380294699926e+00 1.381217817151e+00 1.382105181148e+00 1.382959228320e+00 1.383778093414e+00 1.384565317742e+00 1.385319892003e+00 1.386040316379e+00 1.386726166996e+00 1.387374552993e+00 1.387987863369e+00 1.388568405016e+00 1.389113784912e+00 1.389625772247e+00 1.390099991068e+00 1.390538509505e+00 1.390940326850e+00 1.391305172970e+00 1.391637406552e+00 1.391931673456e+00 1.392189969582e+00 1.392410436577e+00 1.392592866868e+00 1.392739608626e+00 1.392848625686e+00 1.392920653995e+00 1.392954094062e+00 1.392948324279e+00 1.392905283684e+00 1.392823942143e+00 1.392703992976e+00 1.392545594255e+00 1.392346125706e+00 1.392107233312e+00 1.391829352336e+00 1.391512715939e+00 1.391157654753e+00 1.390760466697e+00 1.390322456240e+00 1.389844088808e+00 1.389324515957e+00 1.388766799066e+00 1.388167684146e+00 1.387526848506e+00 1.386843978993e+00 1.386118380816e+00 1.385352470312e+00 1.384544467575e+00 1.383696280592e+00 1.382804241114e+00 1.381868100580e+00 1.380891880547e+00 1.379870250033e+00 1.378808871394e+00 1.377702430141e+00 1.376552018222e+00 1.375359828389e+00 1.374119204412e+00 1.372839329147e+00 1.371514279243e+00 1.370144429453e+00 1.368730268290e+00 1.367268304733e+00 1.365763955561e+00 1.364213661727e+00 1.362618811551e+00 1.360978969170e+00 1.359288432317e+00 1.357555987735e+00 1.355774116776e+00 1.353948639792e+00 1.352076489382e+00 1.350154408362e+00 1.348188767234e+00 1.346171439222e+00 1.344110760097e+00 1.342001976097e+00 1.339844012096e+00 1.337640725922e+00 1.335384627119e+00 1.333084438918e+00 1.330734537728e+00 1.328336413346e+00 1.325891404822e+00 1.323393513977e+00 1.320851092840e+00 1.318255164408e+00 1.315613631287e+00 1.312922349272e+00 1.310178582184e+00 1.307389051557e+00 1.304544653312e+00 1.301655403735e+00 1.298713872108e+00 1.295720660947e+00 1.292682662356e+00 1.289586482884e+00 1.286447103626e+00 1.283251638494e+00 1.280007515942e+00 1.276715740215e+00 1.273367096701e+00 1.269975179445e+00 1.266524065624e+00 1.263027822065e+00 1.259480143826e+00 1.255878019895e+00 1.252230932778e+00 1.248524616607e+00 1.244775228018e+00 1.240971084398e+00 1.237114866929e+00 1.233213336197e+00 1.229252377985e+00 1.225251197273e+00 1.221191288807e+00 1.217084220715e+00 1.212927860059e+00 1.208714938281e+00 1.204462972205e+00 1.200148908952e+00 1.195794619509e+00 1.191385270745e+00 1.186925700945e+00 1.182425129942e+00 1.177863185448e+00 1.173265954149e+00 1.168608881631e+00 1.163909563015e+00 1.159165103629e+00 1.154363718387e+00 1.149529749763e+00 1.144632887621e+00 1.139702575711e+00 1.134721128105e+00 1.129691955165e+00 1.124628095327e+00 1.119504713554e+00 1.114354756864e+00 1.109148264540e+00 1.103906300465e+00 1.098624283446e+00 1.093291660779e+00 1.087935063000e+00 1.082519278507e+00 1.077081635216e+00 1.071598152903e+00 1.066076107810e+00 1.060529491478e+00 1.054929371052e+00 1.049316391683e+00 1.043652766373e+00 1.037968931662e+00 1.032254775547e+00 1.026499837530e+00 1.020736298507e+00 1.014923393749e+00 1.009107489049e+00 1.003254661685e+00 9.973807140245e-01 9.914991715581e-01 9.855775194519e-01 9.796644121070e-01 9.737124533659e-01 9.677655890345e-01 9.618019511101e-01 9.558203233655e-01 9.498532469284e-01 9.438560419109e-01 9.378835233648e-01 9.318904549607e-01 9.259091222522e-01 9.199404413308e-01 9.139604758762e-01 9.080201766211e-01 9.020649736906e-01 8.961502924061e-01 8.902454230376e-01 8.843616168703e-01 8.785221685055e-01 8.726872504708e-01 8.669165346882e-01 8.611604085575e-01 8.554600437695e-01 8.498061755991e-01 8.441893655635e-01 8.386525514662e-01 8.331457454546e-01 8.277286366865e-01 8.223647989685e-01 8.170758719562e-01 8.118786752700e-01 8.067411211208e-01 8.017200975657e-01 7.967685901999e-01 7.919334166247e-01 7.871988839862e-01 7.825647721028e-01 7.780672665058e-01 7.736672560018e-01 7.694189730756e-01 7.652876313915e-01 7.613009324694e-01 7.574684933409e-01 7.537696604521e-01 7.502537801899e-01 7.468785944051e-01 7.436908752006e-01 7.406737246575e-01 7.378327017584e-01 7.351975064757e-01 7.327346375669e-01 7.304945553861e-01 7.284440803537e-01 7.266111310214e-01 7.250014201817e-01 7.235978193022e-01 7.224443510186e-01 7.215001600694e-01 7.208102970050e-01 7.203543351695e-01 7.201390899946e-01 7.201884496865e-01 7.204677332136e-01 7.210269390686e-01 7.218244533728e-01 7.228924109061e-01 7.242259259402e-01 7.258100101167e-01 7.276810213906e-01 7.297957672806e-01 7.321983497828e-01 7.348553233522e-01 7.377806549346e-01 7.409828985935e-01 7.444326093847e-01 7.481679344696e-01 7.521470888667e-01 7.563989555031e-01 7.609065984391e-01 7.656615552074e-01 7.706847583523e-01 7.759381878635e-01 7.814550481793e-01 7.872025700720e-01 7.931914787481e-01 7.994190912009e-01 8.058640736823e-01 8.125499836570e-01 8.194403677504e-01 8.265561143272e-01 8.338780399063e-01 8.414005612934e-01 8.491338105214e-01 8.570462092608e-01 8.651606734617e-01 8.734491550440e-01 8.819183880996e-01 8.905628076884e-01 8.993646670527e-01 9.083385005255e-01 9.174571420614e-01 9.267323071797e-01 9.361491511448e-01 9.456993526472e-01 9.553906335658e-01 9.651982231104e-01 9.751366035691e-01 9.851850818425e-01 9.953443626745e-01 1.005612057095e+00 1.015971449450e+00 1.026434903842e+00 1.036977825083e+00 1.047609438442e+00 1.058319829768e+00 1.069098566428e+00 1.079952367031e+00 1.090861753019e+00 1.101835503587e+00 1.112859224155e+00 1.123930821525e+00 1.135049831913e+00 1.146201429412e+00 1.157392397363e+00 1.168609157113e+00 1.179852369909e+00 1.191117812759e+00 1.202395593126e+00 1.213689285293e+00 1.224985363206e+00 1.236287813538e+00 1.247588804407e+00 1.258881358075e+00 1.270168870147e+00 1.281437293103e+00 1.292692008610e+00 1.303922632168e+00 1.315126896505e+00 1.326304752864e+00 1.337444233354e+00 1.348551230930e+00 1.359614016991e+00 1.370632704863e+00 1.381604190566e+00 1.392519499359e+00 1.403384559583e+00 1.414184337092e+00 1.424925406090e+00 1.435598732893e+00 1.446200481206e+00 1.456733534860e+00 1.467184556224e+00 1.477560310616e+00 1.487849546298e+00 1.498054398051e+00 1.508171137199e+00 1.518190847992e+00 1.528119956324e+00 1.537946002807e+00 1.547672229146e+00 1.557294885469e+00 1.566806031703e+00 1.576211203070e+00 1.585498684011e+00 1.594673914036e+00 1.603728829695e+00 1.612661098200e+00 1.621471422702e+00 1.630152162108e+00 1.638707004524e+00 1.647127431528e+00 1.655413582726e+00 1.663565284122e+00 1.671575070853e+00 1.679447045733e+00 1.687171096759e+00 1.694752801127e+00 1.702184493855e+00 1.709466499261e+00 1.716597154939e+00 1.723571054109e+00 1.730392874478e+00 1.737054127824e+00 1.743555782342e+00 1.749895525465e+00 1.756071269377e+00 1.762083600962e+00 1.767926145440e+00 1.773603389400e+00 1.779107828075e+00 1.784441674274e+00 1.789602903475e+00 1.794588275769e+00 1.799399601175e+00 1.804032002024e+00 1.808488241103e+00 1.812763801536e+00 1.816859011896e+00 1.820772928202e+00 1.824502356786e+00 1.828050821549e+00 1.831412760634e+00 1.834590879122e+00 1.837581571474e+00 1.840385601942e+00 1.843003449148e+00 1.845431730046e+00 1.847673054688e+00 1.849724595414e+00 1.851585612138e+00 1.853259258217e+00 1.854741207937e+00 1.856033984493e+00 1.857135943306e+00 1.858047236488e+00 1.858770008399e+00 1.859300236297e+00 1.859641456698e+00 1.859791675469e+00 1.859753446394e+00 1.859525833693e+00 1.859107194626e+00 1.858502877019e+00 1.857709725160e+00 1.856728700759e+00 1.855562953734e+00 1.854209057646e+00 1.852673710947e+00 1.850951400851e+00 1.849046781562e+00 1.846962741906e+00 1.844693662414e+00 1.842251500497e+00 1.839627061400e+00 1.836827748344e+00 1.833855367218e+00 1.830706048157e+00 1.827392657682e+00 1.823902395869e+00 1.820250636176e+00 1.816431912299e+00 1.812447220910e+00 1.808308974006e+00 1.804005103907e+00 1.799552505574e+00 1.794942106301e+00 1.790182729864e+00 1.785281720450e+00 1.780226977623e+00 1.775041739717e+00 1.769712261440e+00 1.764251133364e+00 1.758663040786e+00 1.752940239105e+00 1.747105063670e+00 1.741143127767e+00 1.735071266741e+00 1.728889493096e+00 1.722597531599e+00 1.716212903899e+00 1.709723739224e+00 1.703150229948e+00 1.696488495716e+00 1.689743820435e+00 1.682930768428e+00 1.676040336902e+00 1.669093114789e+00 1.662084505881e+00 1.655025559263e+00 1.647923634849e+00 1.640779688886e+00 1.633607205838e+00 1.626406978804e+00 1.619191037425e+00 1.611962235103e+00 1.604730053484e+00 1.597501978429e+00 1.590285237287e+00 1.583086546573e+00 1.575914755711e+00 1.568778693156e+00 1.561681426988e+00 1.554637969687e+00 1.547650387300e+00 1.540729597293e+00 1.533885621353e+00 1.527119149434e+00 1.520448824060e+00 1.513872430373e+00 1.507404450196e+00 1.501052155341e+00 1.494817383692e+00 1.488718592104e+00 1.482750902351e+00 1.476930077339e+00 1.471261400204e+00 1.465746053066e+00 1.460399756634e+00 1.455217269854e+00 1.450215018827e+00 1.445391061947e+00 1.440750198954e+00 1.436302473522e+00 1.432041772269e+00 1.427980018977e+00 1.424114115915e+00 1.420446762626e+00 1.416981258332e+00 1.413713540446e+00 1.410647183395e+00 1.407777647176e+00 1.405104057909e+00 1.402624486183e+00 1.400332095243e+00 1.398225365581e+00 1.396297650911e+00 1.394541022241e+00 1.392950730643e+00 1.391516457595e+00 1.390232684624e+00 1.389086420886e+00 1.388066514200e+00 1.387167851887e+00 1.386370070944e+00 1.385668578111e+00 1.385046016233e+00 1.384483770261e+00 1.383981412391e+00 1.383507893305e+00 1.383059566744e+00 1.382617636017e+00 1.382159941522e+00 1.381684953084e+00 1.381157540752e+00 1.380576958446e+00 1.379920975033e+00 1.379166592255e+00 1.378313842982e+00 1.377327394321e+00 1.376206337629e+00 1.374929009355e+00 1.373476810572e+00 1.371847273201e+00 1.370010672340e+00 1.367965931731e+00 1.365696189601e+00 1.363187751396e+00 1.360434602775e+00 1.357420259160e+00 1.354142301033e+00 1.350587527768e+00 1.346751247965e+00 1.342626589978e+00 1.338211312588e+00 1.333498548358e+00 1.328487615892e+00 1.323178069817e+00 1.317568694583e+00 1.311664211622e+00 1.305461711680e+00 1.298970449689e+00 1.292194058676e+00 1.285136396479e+00 1.277812684739e+00 1.270221896411e+00 1.262382585288e+00 1.254304126241e+00 1.245994381435e+00 1.237475267341e+00 1.228751466882e+00 1.219846060883e+00 1.210774794900e+00 1.201548178841e+00 1.192193173750e+00 1.182721494260e+00 1.173154447907e+00 1.163515183268e+00 1.153815613847e+00 1.144087441954e+00 1.134342249879e+00 1.124603597616e+00 1.114898873614e+00 1.105240526897e+00 1.095659773261e+00 1.086173529618e+00 1.076805497963e+00 1.067582947592e+00 1.058520023037e+00 1.049651493754e+00 1.040992579504e+00 1.032570407346e+00 1.024412616254e+00 1.016536685430e+00 1.008978146024e+00 1.001750961010e+00 9.948882021756e-01 9.884153767730e-01 9.823509106549e-01 9.767310802301e-01 9.715701467363e-01 9.669005365219e-01 9.627416458898e-01 9.591133275602e-01 9.560437112216e-01 9.535417028722e-01 9.516310465116e-01 9.503212416725e-01 9.496214013626e-01 9.495443064011e-01 9.500832341478e-01 9.512489008805e-01 9.530253910243e-01 9.554097490480e-01 9.583905212159e-01 9.619384352451e-01 9.660476998048e-01 9.706796849830e-01 9.758123408583e-01 9.814167075764e-01 9.874472828072e-01 9.938863213861e-01 1.000683478312e+00 1.007808956200e+00 1.015230912088e+00 1.022903800459e+00 1.030813297786e+00 1.038913879744e+00 1.047190564446e+00 1.055621224927e+00 1.064179785845e+00 1.072871358557e+00 1.081669403862e+00 1.090586798215e+00 1.099620054557e+00 1.108770483841e+00 1.118066650055e+00 1.127497641769e+00 1.137103480531e+00 1.146888962692e+00 1.156870700506e+00 1.167080751139e+00 1.177509975007e+00 1.188192899587e+00 1.199118137140e+00 1.210288833655e+00 1.221704278750e+00 1.233328202026e+00 1.245155686226e+00 1.257129715402e+00 1.269213145108e+00 1.281348732921e+00 1.293457057887e+00 1.305480554274e+00 1.317312083328e+00 1.328877106319e+00 1.340072733986e+00 1.350794361789e+00 1.360951838355e+00 1.370428016565e+00 1.379143462265e+00 1.386989556881e+00 1.393887918762e+00 1.399766278036e+00 1.404542901134e+00 1.408185484958e+00 1.410637328444e+00 1.411883753031e+00 1.411918216972e+00 1.410738185043e+00 1.408384190225e+00 1.404881425894e+00 1.400296570540e+00 1.394692469106e+00 1.388150509445e+00 1.380767059398e+00 1.372627249166e+00 1.363848888071e+00 1.354521261488e+00 1.344750643478e+00 1.334635133574e+00 1.324252967693e+00 1.313691983688e+00 1.303000013208e+00 1.292238539175e+00 1.281432158778e+00 1.270594482262e+00 1.259735964541e+00 1.248831281726e+00 1.237870463695e+00 1.226812241411e+00 1.215625846977e+00 1.204282869058e+00 1.192737698269e+00 1.180987514664e+00 1.169009532024e+00 1.156816785697e+00 1.144438079937e+00 1.131912265317e+00 1.119317713061e+00 1.106731927142e+00 1.094273968215e+00 1.082062541038e+00 1.070230949526e+00 1.058928706144e+00 1.048286055573e+00 1.038445684587e+00 1.029513955225e+00 1.021584611124e+00 1.014721554422e+00 1.008937660208e+00 1.004228865648e+00 1.000526815895e+00 9.977438840222e-01 9.957470622281e-01 9.943776220282e-01 9.934700607714e-01 9.928309233287e-01 9.922982707922e-01 9.916997948359e-01 9.909042857326e-01 9.898150505877e-01 9.883625466527e-01 9.865442026477e-01 9.843807192396e-01 9.819582915195e-01 9.793843369274e-01 9.768014430116e-01 9.743765918148e-01 9.722570017737e-01 9.706016386492e-01 9.695127839650e-01 9.690628070923e-01 9.692647064571e-01 9.700578131910e-01 9.713459945463e-01 9.729522133655e-01 9.746961260850e-01 9.763655979649e-01 9.777738183796e-01 9.787861264640e-01 9.793237440788e-01 9.794326418688e-01 9.792410985281e-01 9.790142988543e-01 9.791011783967e-01 9.799088401831e-01 9.818688716099e-01 9.853248797480e-01 9.905060122753e-01 9.974198367405e-01 1.005832619202e+00 1.015250279504e+00 1.024931138137e+00 1.033980384088e+00 1.041396264184e+00 1.046225333684e+00 1.046364982325e+00 1.042211162680e+00 1.035226508381e+00 1.027284378496e+00 1.019866994205e+00 1.013387717817e+00 9.963286664511e-01 9.688625024580e-01 9.498546302074e-01 9.368795204848e-01 9.490606239654e-01 9.855776137033e-01 1.025505947176e+00 1.044333198375e+00 1.028928823444e+00 9.839887841025e-01 9.311684731985e-01 9.000531498296e-01 9.094808967248e-01 9.521297550467e-01 1.001530604624e+00 1.031681890044e+00 1.029737726973e+00 9.994902803925e-01 9.595296576241e-01 9.356107296984e-01 9.454811006585e-01 9.850787516088e-01 1.031339604735e+00 1.058181548636e+00 1.049971884147e+00 1.007987172468e+00 9.517731913172e-01 9.132006968945e-01 9.177412281335e-01 9.618508333902e-01 1.014530118131e+00 1.041049877139e+00 1.022077066004e+00 9.619577678486e-01 8.904490493495e-01 8.535721227152e-01 8.813568508848e-01 9.561411661542e-01 1.030107183754e+00 1.062698071341e+00 1.037891824017e+00 9.675094703966e-01 8.888072769905e-01 8.494898823211e-01 8.714697883103e-01 9.278505276080e-01 9.709109047165e-01 9.683671676708e-01 9.168866092842e-01 8.433627934095e-01 7.963246787287e-01 8.136264235249e-01 8.833327142674e-01 9.571684992285e-01 9.926190826743e-01 9.718937656742e-01 9.040419446469e-01 8.219293028823e-01 7.705599174666e-01 7.772990898857e-01 8.260164968151e-01 8.763695743371e-01 8.978718458975e-01 8.825692968953e-01 8.434592854552e-01 8.065164869292e-01 7.958493557170e-01 8.167005434618e-01 8.532241007585e-01 8.833258671213e-01 8.923855253298e-01 8.775859455426e-01 8.462980152035e-01 8.122648235409e-01 7.903484225158e-01 7.904021146631e-01 8.125161236185e-01 8.471214125164e-01 8.798507121943e-01 8.973082779647e-01 8.917759191550e-01 8.645668535077e-01 8.276174944492e-01 8.008532862846e-01 8.018518633443e-01 8.320051538814e-01 8.739289104464e-01 9.039036489834e-01 9.055089645985e-01 8.767870943748e-01 8.319363524132e-01 7.969897344410e-01 7.959230877456e-01 8.318294628365e-01 8.843378091607e-01 9.265364886445e-01 9.404030361768e-01 9.223603689792e-01 8.827277789045e-01 8.416913234618e-01 8.208625146317e-01 8.315837266648e-01 8.685073210847e-01 9.153125163016e-01 9.552248374184e-01 9.769669668509e-01 9.762389646792e-01 9.556376821581e-01 9.244367990388e-01 8.972521411592e-01 8.891322241035e-01 9.071021293330e-01 9.442467379406e-01 9.833086996634e-01 1.006421380039e+00 1.003517291734e+00 9.766454640736e-01 9.397837999276e-01 9.130476221250e-01 9.106176930426e-01 9.298930480834e-01 9.535766774734e-01 9.626544280653e-01 9.480389538900e-01 9.150050234516e-01 8.806136694080e-01 8.637553884885e-01 8.712610657331e-01 8.922761832073e-01 9.075689347110e-01 9.035488522070e-01 8.800022195375e-01 8.500174536485e-01 8.323349041092e-01 8.381170671966e-01 8.621219610129e-01 8.879751409061e-01 9.013905186730e-01 8.989080760272e-01 8.885581260690e-01 8.834954172104e-01 8.917531482007e-01 9.098655192695e-01 9.263708754449e-01 9.315849881880e-01 9.249127469204e-01 9.153424535392e-01 9.146895936101e-01 9.272319413306e-01 9.447299306665e-01 9.520738904060e-01 9.383983637831e-01 9.055088951526e-01 8.696804002549e-01 8.538013131939e-01 8.697137097669e-01 9.055584447212e-01 9.340024688927e-01 9.312106797507e-01 8.903495350332e-01 8.276604309018e-01 7.807232826622e-01 7.878511283073e-01 8.512476344778e-01 9.325546507983e-01 9.870106297442e-01 9.878944127644e-01 9.341282997952e-01 8.529080498098e-01 7.962718684807e-01 8.126241586476e-01 8.977981518555e-01 9.997815537416e-01 1.066742052123e+00 1.070348342591e+00 1.008956760547e+00 9.072730484392e-01 8.139712802075e-01 7.833862635738e-01 8.298522497447e-01 9.118008525724e-01 9.760270168942e-01 9.902917307708e-01 9.477780285541e-01 8.644577783363e-01 7.757272525794e-01 7.262255932117e-01 7.418089699904e-01 8.054457967085e-01 8.771465114958e-01 9.260449080912e-01
 1.226968193231e+00 1.223964969137e+00 1.221315180542e+00 1.219237341567e+00 1.217422468998e+00 1.215332724488e+00 1.212707909699e+00 1.209724156840e+00 1.206771887961e+00 1.204176775826e+00 1.202028638421e+00 1.200084435463e+00 1.197889883613e+00 1.195155523124e+00 1.192059351939e+00 1.189097031346e+00 1.186604635540e+00 1.184507883291e+00 1.182463004603e+00 1.180120360303e+00 1.177314963910e+00 1.174176833520e+00 1.171117342181e+00 1.168541854355e+00 1.166466000879e+00 1.164463412616e+00 1.162042351442e+00 1.159069791909e+00 1.155845127989e+00 1.152837445491e+00 1.150338012877e+00 1.148243349667e+00 1.146118829395e+00 1.143537506424e+00 1.140453980982e+00 1.137229398288e+00 1.134298176862e+00 1.131824388049e+00 1.129632876693e+00 1.127368115475e+00 1.124719669701e+00 1.121618135582e+00 1.118329232176e+00 1.115292479765e+00 1.112775228281e+00 1.110629686304e+00 1.108392689515e+00 1.105653388701e+00 1.102380218314e+00 1.098967640676e+00 1.095950696269e+00 1.093555085260e+00 1.091476869171e+00 1.089124070632e+00 1.086145067932e+00 1.082721166913e+00 1.079382283501e+00 1.076544329290e+00 1.074195674706e+00 1.071944627518e+00 1.069351007518e+00 1.066261489866e+00 1.062902789643e+00 1.059666722998e+00 1.056810932099e+00 1.054298722834e+00 1.051874468531e+00 1.049239131266e+00 1.046217397785e+00 1.042872661677e+00 1.039505045012e+00 1.036464102688e+00 1.033884626431e+00 1.031544117035e+00 1.028999158626e+00 1.025915256267e+00 1.022352924990e+00 1.018783908131e+00 1.015736291973e+00 1.013332577224e+00 1.011136401501e+00 1.008502574054e+00 1.005130107736e+00 1.001328753762e+00 9.977776177187e-01 9.949608561747e-01 9.927468954178e-01 9.904792402183e-01 9.875364388955e-01 9.838699621387e-01 9.800366458199e-01 9.767137186761e-01 9.741330280223e-01 9.719063780018e-01 9.693604640732e-01 9.660984790229e-01 9.623226651402e-01 9.586455906787e-01 9.555643625910e-01 9.530557674244e-01 9.506418109599e-01 9.477976537382e-01 9.443637907030e-01 9.406541976267e-01 9.371798149560e-01 9.342288146098e-01 9.316476932198e-01 9.290060607880e-01 9.259613063850e-01 9.225020742754e-01 9.189312738005e-01 9.156091914933e-01 9.126755784731e-01 9.099551892017e-01 9.071254235706e-01 9.039837223969e-01 9.005768995080e-01 8.971378999601e-01 8.938956465963e-01 8.909087600051e-01 8.880369540810e-01 8.850697498619e-01 8.818930130969e-01 8.785593593503e-01 8.752195181387e-01 8.720019815369e-01 8.689331433368e-01 8.659281160490e-01 8.628691445828e-01 8.596916421369e-01 8.564253376439e-01 8.531472096808e-01 8.499274274542e-01 8.467877383681e-01 8.436975185273e-01 8.405970312077e-01 8.374404207271e-01 8.342246511334e-01 8.309820370048e-01 8.277506719784e-01 8.245606776308e-01 8.214174343469e-01 8.182933956764e-01 8.151504283638e-01 8.119683363290e-01 8.087497572653e-01 8.055083449272e-01 8.022760900423e-01 7.990766889779e-01 7.959103896505e-01 7.927558589355e-01 7.895927769549e-01 7.864059391372e-01 7.831901753629e-01 7.799585237769e-01 7.767377191727e-01 7.735380712385e-01 7.703611719906e-01 7.672086908922e-01 7.640697723185e-01 7.609268759039e-01 7.577658026596e-01 7.545872882889e-01 7.513966747873e-01 7.482166181234e-01 7.450769638037e-01 7.419863763069e-01 7.389237942892e-01 7.358567574705e-01 7.327574908545e-01 7.296185970327e-01 7.264688519538e-01 7.233528389248e-01 7.203001346386e-01 7.173001573537e-01 7.143181992214e-01 7.113085004635e-01 7.082447231240e-01 7.051480330620e-01 7.020719290015e-01 6.990602390835e-01 6.961218431849e-01 6.932203894035e-01 6.902932720089e-01 6.872998565946e-01 6.842609819329e-01 6.812411458056e-01 6.782960957204e-01 6.754343479214e-01 6.726076609193e-01 6.697421987213e-01 6.668050583069e-01 6.638303650412e-01 6.608877318978e-01 6.580288322390e-01 6.552473436408e-01 6.524823869262e-01 6.496677800236e-01 6.467874522315e-01 6.438911231830e-01 6.410448426678e-01 6.382840195558e-01 6.355846083093e-01 6.328798752004e-01 6.301186033694e-01 6.273090449731e-01 6.245107502225e-01 6.217803415420e-01 6.191308111175e-01 6.165165158435e-01 6.138708313456e-01 6.111684662146e-01 6.084461613473e-01 6.057705425780e-01 6.031769727783e-01 6.006424379674e-01 5.981037319216e-01 5.955126493776e-01 5.928867851407e-01 5.902909901723e-01 5.877741294666e-01 5.853294380662e-01 5.828986589305e-01 5.804270192835e-01 5.779211020262e-01 5.754423612319e-01 5.730459865452e-01 5.707288785779e-01 5.684377249342e-01 5.661217387347e-01 5.637837000980e-01 5.614817838941e-01 5.592668273732e-01 5.571345935623e-01 5.550327964174e-01 5.529196970245e-01 5.508029108359e-01 5.487322176014e-01 5.467499642616e-01 5.448418604397e-01 5.429587764708e-01 5.410694803981e-01 5.391907927798e-01 5.373670510312e-01 5.356242210618e-01 5.339399439428e-01 5.322666926331e-01 5.305878628630e-01 5.289309954357e-01 5.273337512424e-01 5.258064702309e-01 5.243205771866e-01 5.228404590163e-01 5.213649038041e-01 5.199281380290e-01 5.185584320334e-01 5.172490488121e-01 5.159724900888e-01 5.147086033560e-01 5.134765209080e-01 5.123066385359e-01 5.112082192857e-01 5.101620124005e-01 5.091462612453e-01 5.081611244899e-01 5.072298066598e-01 5.063710340401e-01 5.055777515746e-01 5.048225565811e-01 5.040966186505e-01 5.034157048900e-01 5.027979456221e-01 5.022436870804e-01 5.017327887879e-01 5.012516594448e-01 5.008095298155e-01 5.004259651017e-01 5.001061602742e-01 4.998351663384e-01 4.996002704903e-01 4.994039325687e-01 4.992665181746e-01 4.991992830467e-01 4.991914972777e-01 4.992275125434e-01 4.993061927669e-01 4.994397561462e-01 4.996409987262e-01 4.999054626427e-01 5.002187827959e-01 5.005743932378e-01 5.009816558911e-01 5.014479911197e-01 5.019724158560e-01 5.025450552575e-01 5.031622825231e-01 5.038294851359e-01 5.045558110303e-01 5.053369783618e-01 5.061673054244e-01 5.070440063554e-01 5.079738164218e-01 5.089626172791e-01 5.100101794939e-01 5.111062480207e-01 5.122478835920e-01 5.134405734424e-01 5.146900260185e-01 5.159945559170e-01 5.173478243916e-01 5.187444261676e-01 5.201886657081e-01 5.216839447994e-01 5.232305692471e-01 5.248233484758e-01 5.264626181970e-01 5.281500386572e-01 5.298860260391e-01 5.316703731350e-01 5.334977954562e-01 5.353720394174e-01 5.372941201227e-01 5.392651284857e-01 5.412787924405e-01 5.433338671042e-01 5.454290456200e-01 5.475706387634e-01 5.497568176719e-01 5.519856959201e-01 5.542521815220e-01 5.565580457061e-01 5.589057600377e-01 5.612945245808e-01 5.637242163295e-01 5.661926536675e-01 5.686996367824e-01 5.712454547575e-01 5.738273343320e-01 5.764452926390e-01 5.791003004597e-01 5.817922993693e-01 5.845206193968e-01 5.872817338205e-01 5.900763432429e-01 5.929052870061e-01 5.957689085254e-01 5.986665461355e-01 6.015953450545e-01 6.045547095920e-01 6.075460576288e-01 6.105694306346e-01 6.136239066881e-01 6.167063910256e-01 6.198166917023e-01 6.229567103465e-01 6.261242408788e-01 6.293199286775e-01 6.325420891370e-01 6.357909482225e-01 6.390663919400e-01 6.423664600037e-01 6.456910181868e-01 6.490414031511e-01 6.524161641110e-01 6.558138427879e-01 6.592339759622e-01 6.626767493925e-01 6.661410187009e-01 6.696276186748e-01 6.731346906654e-01 6.766634201700e-01 6.802120325494e-01 6.837797413002e-01 6.873669363123e-01 6.909740793139e-01 6.945990741268e-01 6.982423739883e-01 7.019031005759e-01 7.055803300906e-01 7.092740372071e-01 7.129847553770e-01 7.167106239402e-01 7.204527154256e-01 7.242104706830e-01 7.279824124809e-01 7.317682442703e-01 7.355679185824e-01 7.393799532535e-01 7.432065177578e-01 7.470463431446e-01 7.508977079278e-01 7.547608467167e-01 7.586343091851e-01 7.625197345801e-01 7.664165941482e-01 7.703239700995e-01 7.742404931776e-01 7.781687076744e-01 7.821042135808e-01 7.860497914630e-01 7.900038090920e-01 7.939656531559e-01 7.979361970807e-01 8.019136944043e-01 8.058989246914e-01 8.098918397337e-01 8.138907404621e-01 8.178952642634e-01 8.219063635869e-01 8.259231125188e-01 8.299446893704e-01 8.339720248237e-01 8.380031684515e-01 8.420397093469e-01 8.460807064953e-01 8.501232659560e-01 8.541707480563e-01 8.582210960217e-01 8.622745905862e-01 8.663313505883e-01 8.703886995383e-01 8.744478256324e-01 8.785094243241e-01 8.825731466515e-01 8.866374151030e-01 8.907020525919e-01 8.947670569242e-01 8.988328028019e-01 9.028985881660e-01 9.069634419894e-01 9.110287403367e-01 9.150929566046e-01 9.191544031823e-01 9.232167388991e-01 9.272768628708e-01 9.313343627700e-01 9.353911162380e-01 9.394430190757e-01 9.434940454350e-01 9.475420452618e-01 9.515858151433e-01 9.556274879146e-01 9.596643720837e-01 9.636968838500e-01 9.677257278248e-01 9.717501788754e-01 9.757695301401e-01 9.797847980315e-01 9.837935058022e-01 9.877970656815e-01 9.917957279530e-01 9.957873406400e-01 9.997732955916e-01 1.003752144988e+00 1.007724389303e+00 1.011690199663e+00 1.015648238657e+00 1.019599495039e+00 1.023543888523e+00 1.027479009197e+00 1.031406505258e+00 1.035325516742e+00 1.039235797521e+00 1.043138192829e+00 1.047032424856e+00 1.050915469412e+00 1.054789133023e+00 1.058654194202e+00 1.062507697911e+00 1.066353356869e+00 1.070187929583e+00 1.074011437025e+00 1.077825009351e+00 1.081626350612e+00 1.085416705608e+00 1.089197537293e+00 1.092965070907e+00 1.096721527857e+00 1.100465502521e+00 1.104196320128e+00 1.107915981364e+00 1.111621864350e+00 1.115315584876e+00 1.118996865784e+00 1.122663532412e+00 1.126316366670e+00 1.129955099646e+00 1.133580946867e+00 1.137193776760e+00 1.140789770452e+00 1.144372234653e+00 1.147939661367e+00 1.151490674921e+00 1.155028391092e+00 1.158551019906e+00 1.162055557038e+00 1.165546658530e+00 1.169020021563e+00 1.172477448299e+00 1.175920806888e+00 1.179344129312e+00 1.182752615214e+00 1.186143222610e+00 1.189515727442e+00 1.192874814439e+00 1.196213703511e+00 1.199534558260e+00 1.202838019294e+00 1.206120422393e+00 1.209388459251e+00 1.212636421162e+00 1.215865130254e+00 1.219077198791e+00 1.222266848051e+00 1.225437847341e+00 1.228590427872e+00 1.231720573818e+00 1.234833825783e+00 1.237925602508e+00 1.240996979993e+00 1.244049118701e+00 1.247078132149e+00 1.250085779769e+00 1.253073114314e+00 1.256037894441e+00 1.258985450210e+00 1.261909303841e+00 1.264809748340e+00 1.267689806170e+00 1.270543629366e+00 1.273378570728e+00 1.276191745856e+00 1.278979286211e+00 1.281747288410e+00 1.284488415867e+00 1.287207131948e+00 1.289902440645e+00 1.292570477278e+00 1.295219007205e+00 1.297842011291e+00 1.300440728111e+00 1.303017054397e+00 1.305564153858e+00 1.308087736278e+00 1.310585815082e+00 1.313057389491e+00 1.315509264384e+00 1.317930766258e+00 1.320328368498e+00 1.322698905318e+00 1.325040529555e+00 1.327359337617e+00 1.329648372204e+00 1.331911753544e+00 1.334150777593e+00 1.336359592128e+00 1.338543195835e+00 1.340696964641e+00 1.342822331478e+00 1.344921807036e+00 1.346990356630e+00 1.349033013429e+00 1.351048041341e+00 1.353032987967e+00 1.354990544509e+00 1.356914724225e+00 1.358810931417e+00 1.360678852977e+00 1.362516203596e+00 1.364327917099e+00 1.366105289748e+00 1.367852606849e+00 1.369569359859e+00 1.371253539050e+00 1.372910802072e+00 1.374536557878e+00 1.376130980683e+00 1.377694630148e+00 1.379222978333e+00 1.380720492353e+00 1.382185821382e+00 1.383620777329e+00 1.385025776207e+00 1.386396552672e+00 1.387734772064e+00 1.389037449267e+00 1.390305358427e+00 1.391544724670e+00 1.392749852853e+00 1.393922603345e+00 1.395061579124e+00 1.396163922850e+00 1.397232193597e+00 1.398265042568e+00 1.399265342298e+00 1.400232433903e+00 1.401164770565e+00 1.402061545798e+00 1.402920888434e+00 1.403744020978e+00 1.404534012961e+00 1.405287937885e+00 1.406008299501e+00 1.406690423393e+00 1.407335498694e+00 1.407943081923e+00 1.408514161872e+00 1.409050782716e+00 1.409549509763e+00 1.410011205945e+00 1.410434646218e+00 1.410819556494e+00 1.411168270270e+00 1.411477975214e+00 1.411750222355e+00 1.411983841017e+00 1.412176931012e+00 1.412332682689e+00 1.412448580386e+00 1.412525457838e+00 1.412563621445e+00 1.412560415477e+00 1.412516005196e+00 1.412433074950e+00 1.412309988320e+00 1.412148262581e+00 1.411943291960e+00 1.411697486203e+00 1.411410028865e+00 1.411080491769e+00 1.410713330434e+00 1.410302830144e+00 1.409851130174e+00 1.409355947099e+00 1.408817344891e+00 1.408238241328e+00 1.407615834989e+00 1.406953282113e+00 1.406244772613e+00 1.405493302495e+00 1.404700457062e+00 1.403860657764e+00 1.402981260793e+00 1.402056129855e+00 1.401085859399e+00 1.400074102861e+00 1.399012721471e+00 1.397911278738e+00 1.396763447103e+00 1.395570850063e+00 1.394333370363e+00 1.393046772624e+00 1.391718065337e+00 1.390341889370e+00 1.388920704559e+00 1.387453497831e+00 1.385935783085e+00 1.384374679315e+00 1.382763722896e+00 1.381108887150e+00 1.379405426482e+00 1.377652850849e+00 1.375854561387e+00 1.374004869382e+00 1.372111462243e+00 1.370168203717e+00 1.368175551602e+00 1.366136863954e+00 1.364044623537e+00 1.361908282980e+00 1.359719416876e+00 1.357484020776e+00 1.355199817925e+00 1.352862020574e+00 1.350479143857e+00 1.348041900484e+00 1.345558061766e+00 1.343023809308e+00 1.340436329926e+00 1.337802570837e+00 1.335112720897e+00 1.332377955394e+00 1.329589003087e+00 1.326748298911e+00 1.323861263658e+00 1.320915954382e+00 1.317926096526e+00 1.314879605432e+00 1.311783932216e+00 1.308637832314e+00 1.305435683211e+00 1.302189122978e+00 1.298882144091e+00 1.295529608237e+00 1.292123192387e+00 1.288662664165e+00 1.285156040113e+00 1.281588969314e+00 1.277978067176e+00 1.274310829484e+00 1.270591191890e+00 1.266824205225e+00 1.262997239431e+00 1.259128857153e+00 1.255199783322e+00 1.251224564868e+00 1.247196265749e+00 1.243112021116e+00 1.238986023264e+00 1.234797064959e+00 1.230568215485e+00 1.226280507372e+00 1.221943125502e+00 1.217561860220e+00 1.213118270767e+00 1.208638329225e+00 1.204096160123e+00 1.199512659855e+00 1.194878789552e+00 1.190188746313e+00 1.185463549056e+00 1.180674452186e+00 1.175850710823e+00 1.170971647460e+00 1.166045678438e+00 1.161081184848e+00 1.156056406705e+00 1.151002949618e+00 1.145889723005e+00 1.140741144808e+00 1.135547579801e+00 1.130303628402e+00 1.125032383048e+00 1.119699367358e+00 1.114343266968e+00 1.108936115573e+00 1.103491299510e+00 1.098016459538e+00 1.092487217033e+00 1.086942392333e+00 1.081341924891e+00 1.075720646249e+00 1.070063384017e+00 1.064365671579e+00 1.058653303518e+00 1.052888935456e+00 1.047119449506e+00 1.041306657598e+00 1.035473058896e+00 1.029622522850e+00 1.023732515474e+00 1.017845480315e+00 1.011914305875e+00 1.005986933021e+00 1.000034005115e+00 9.940626721127e-01 9.880981857438e-01 9.820987722830e-01 9.761207677743e-01 9.701143611569e-01 9.641176603153e-01 9.581241877221e-01 9.521173581596e-01 9.461413515875e-01 9.401447299459e-01 9.341838068753e-01 9.282232154717e-01 9.222806721024e-01 9.163716621275e-01 9.104623217319e-01 9.046092120191e-01 8.987615162602e-01 8.929650018340e-01 8.872028818785e-01 8.814719244637e-01 8.758117723446e-01 8.701718759664e-01 8.646152914147e-01 8.590982511781e-01 8.536509062898e-01 8.482812300724e-01 8.429646532113e-01 8.377528653533e-01 8.325985077491e-01 8.275533269883e-01 8.225933337277e-01 8.177266658304e-01 8.129825462745e-01 8.083250114017e-01 8.038089220588e-01 7.993943230760e-01 7.951172180574e-01 7.909773536963e-01 7.869622694316e-01 7.831168848958e-01 7.793980503902e-01 7.758584865100e-01 7.724725950267e-01 7.692547152967e-01 7.662278617567e-01 7.633616533539e-01 7.607088324241e-01 7.582303480396e-01 7.559621296404e-01 7.539022699921e-01 7.520416806123e-01 7.504195923785e-01 7.489959808591e-01 7.478210513734e-01 7.468676084804e-01 7.461502717750e-01 7.456874498610e-01 7.454498923295e-01 7.454865416080e-01 7.457547747871e-01 7.462923230015e-01 7.470884733924e-01 7.481355316078e-01 7.494666365696e-01 7.510405640742e-01 7.529042833767e-01 7.550205114096e-01 7.574112354604e-01 7.600787823351e-01 7.629989893493e-01 7.662102684759e-01 7.696685561317e-01 7.734100312340e-01 7.774112334044e-01 7.816709427007e-01 7.862063406006e-01 7.909811339296e-01 7.960329170624e-01 8.013223138466e-01 8.068691215945e-01 8.126640178054e-01 8.186903594700e-01 8.249722507351e-01 8.314692224882e-01 8.382104490209e-01 8.451681547931e-01 8.523451259806e-01 8.597459780959e-01 8.673417973290e-01 8.751570272755e-01 8.831596076575e-01 8.913606599339e-01 8.997524608264e-01 9.083182324946e-01 9.170730670945e-01 9.259860715330e-01 9.350756583280e-01 9.443192985077e-01 9.537155065713e-01 9.632672641755e-01 9.729501914727e-01 9.827821608130e-01 9.927367221718e-01 1.002820463500e+00 1.013026106245e+00 1.023338427298e+00 1.033770906728e+00 1.044295058715e+00 1.054925172701e+00 1.065645097152e+00 1.076449783587e+00 1.087342132249e+00 1.098302689029e+00 1.109343205716e+00 1.120442660889e+00 1.131605663889e+00 1.142826418412e+00 1.154092567583e+00 1.165410659892e+00 1.176763900993e+00 1.188156883136e+00 1.199580851214e+00 1.211029703470e+00 1.222504530814e+00 1.233989502523e+00 1.245493450623e+00 1.257002477536e+00 1.268515151007e+00 1.280029403200e+00 1.291533745798e+00 1.303033609835e+00 1.314515116919e+00 1.325980571027e+00 1.337424958804e+00 1.348838999128e+00 1.360227768228e+00 1.371576616866e+00 1.382890709086e+00 1.394160485207e+00 1.405381991363e+00 1.416557804849e+00 1.427673666541e+00 1.438735452979e+00 1.449732734849e+00 1.460664290905e+00 1.471529995802e+00 1.482317606776e+00 1.493033392601e+00 1.503665013195e+00 1.514215929672e+00 1.524679785622e+00 1.535049851778e+00 1.545331057772e+00 1.555509518302e+00 1.565591463307e+00 1.575568721000e+00 1.585436100362e+00 1.595197856804e+00 1.604840864204e+00 1.614373038052e+00 1.623782013545e+00 1.633069963309e+00 1.642233560103e+00 1.651266002977e+00 1.660171506065e+00 1.668938978141e+00 1.677572175936e+00 1.686065963330e+00 1.694416307762e+00 1.702625626530e+00 1.710682305530e+00 1.718594507089e+00 1.726351135661e+00 1.733954351571e+00 1.741402028415e+00 1.748686605709e+00 1.755815166680e+00 1.762776532711e+00 1.769573661715e+00 1.776201833959e+00 1.782659746248e+00 1.788948667910e+00 1.795059289734e+00 1.800998479751e+00 1.806757006678e+00 1.812336766001e+00 1.817737050696e+00 1.822952060588e+00 1.827985382723e+00 1.832830004451e+00 1.837490228379e+00 1.841960636027e+00 1.846239707399e+00 1.850329235065e+00 1.854223169169e+00 1.857926840050e+00 1.861432555304e+00 1.864744747326e+00 1.867857979434e+00 1.870773114398e+00 1.873490945067e+00 1.876007654063e+00 1.878325683337e+00 1.880441381676e+00 1.882355551644e+00 1.884068315935e+00 1.885577979879e+00 1.886885784057e+00 1.887988693812e+00 1.888889421834e+00 1.889587176708e+00 1.890079863910e+00 1.890369061224e+00 1.890454224010e+00 1.890336976310e+00 1.890016008604e+00 1.889490676909e+00 1.888764443051e+00 1.887835972712e+00 1.886705086691e+00 1.885374439503e+00 1.883841906388e+00 1.882111709831e+00 1.880182116273e+00 1.878053779693e+00 1.875730643029e+00 1.873209156668e+00 1.870497366015e+00 1.867590309720e+00 1.864492143924e+00 1.861205287784e+00 1.857727989915e+00 1.854069310209e+00 1.850220280662e+00 1.846193280444e+00 1.841984159070e+00 1.837595500069e+00 1.833036309842e+00 1.828297436424e+00 1.823393352426e+00 1.818317454207e+00 1.813077194357e+00 1.807680071887e+00 1.802115314471e+00 1.796403933192e+00 1.790534199400e+00 1.784518178039e+00 1.778360577463e+00 1.772054384611e+00 1.765620995506e+00 1.759046783919e+00 1.752349569623e+00 1.745527034779e+00 1.738582989059e+00 1.731531032229e+00 1.724362939872e+00 1.717096751973e+00 1.709729353247e+00 1.702268801659e+00 1.694725680210e+00 1.687094731707e+00 1.679395630312e+00 1.671623676245e+00 1.663791673947e+00 1.655906123303e+00 1.647969121671e+00 1.639994921245e+00 1.631983276534e+00 1.623949098934e+00 1.615893886413e+00 1.607828842168e+00 1.599761390925e+00 1.591699388354e+00 1.583652092662e+00 1.575626698096e+00 1.567634668615e+00 1.559678954306e+00 1.551775193575e+00 1.543928258944e+00 1.536147876797e+00 1.528446939140e+00 1.520826309419e+00 1.513305815385e+00 1.505885567020e+00 1.498579134094e+00 1.491397364878e+00 1.484342409289e+00 1.477434625003e+00 1.470669758952e+00 1.464066504782e+00 1.457630909732e+00 1.451365762947e+00 1.445288401023e+00 1.439396065210e+00 1.433705434154e+00 1.428217448426e+00 1.422938212033e+00 1.417879524280e+00 1.413037713543e+00 1.408424926311e+00 1.404041501896e+00 1.399890438033e+00 1.395976810422e+00 1.392299490326e+00 1.388861694694e+00 1.385662017910e+00 1.382699405449e+00 1.379973807765e+00 1.377480903567e+00 1.375218020631e+00 1.373180870842e+00 1.371362290357e+00 1.369757351936e+00 1.368357851258e+00 1.367156383685e+00 1.366142944814e+00 1.365304606318e+00 1.364635800878e+00 1.364118476045e+00 1.363744769323e+00 1.363498553707e+00 1.363361098376e+00 1.363328311999e+00 1.363371558804e+00 1.363483480273e+00 1.363645017451e+00 1.363832916716e+00 1.364042979061e+00 1.364239511129e+00 1.364418320497e+00 1.364555812323e+00 1.364628049260e+00 1.364630685488e+00 1.364527177241e+00 1.364314781020e+00 1.363966949410e+00 1.363463849203e+00 1.362800776455e+00 1.361943299795e+00 1.360889039635e+00 1.359617123986e+00 1.358110097080e+00 1.356360923068e+00 1.354347559858e+00 1.352065521242e+00 1.349498764534e+00 1.346637579873e+00 1.343474210742e+00 1.340000215291e+00 1.336208459436e+00 1.332093220108e+00 1.327651497234e+00 1.322878567259e+00 1.317776038618e+00 1.312339745477e+00 1.306572652985e+00 1.300479807412e+00 1.294058947880e+00 1.287324637682e+00 1.280275240344e+00 1.272922412708e+00 1.265278558028e+00 1.257347203958e+00 1.249148741135e+00 1.240688878865e+00 1.231986520385e+00 1.223059271150e+00 1.213916193906e+00 1.204583556006e+00 1.195075125094e+00 1.185409333238e+00 1.175613801625e+00 1.165698803924e+00 1.155697231950e+00 1.145625125830e+00 1.135504030734e+00 1.125367378334e+00 1.115226952765e+00 1.105118395983e+00 1.095062152242e+00 1.085082482411e+00 1.075214536053e+00 1.065472846272e+00 1.055897390690e+00 1.046508870506e+00 1.037336793822e+00 1.028416782119e+00 1.019768527414e+00 1.011434670792e+00 1.003435336055e+00 9.958069850663e-01 9.885861109554e-01 9.817921035610e-01 9.754728111860e-01 9.696459176764e-01 9.643526480268e-01 9.596207871840e-01 9.554745498365e-01 9.519531361633e-01 9.490708920969e-01 9.468582899200e-01 9.453361671641e-01 9.445138002266e-01 9.444164364770e-01 9.450409044145e-01 9.464005037791e-01 9.484894094251e-01 9.513014713762e-01 9.548314114553e-01 9.590503842531e-01 9.639498696193e-01 9.694937171760e-01 9.756512285486e-01 9.823934890120e-01 9.896678279091e-01 9.974451722401e-01 1.005672795902e+00 1.014303725017e+00 1.023299932557e+00 1.032599773079e+00 1.042174865586e+00 1.051967010643e+00 1.061941486806e+00 1.072064989239e+00 1.082289616178e+00 1.092605604672e+00 1.102970209537e+00 1.113375448137e+00 1.123808390583e+00 1.134247398942e+00 1.144711259328e+00 1.155177470871e+00 1.165669805068e+00 1.176191880165e+00 1.186746959719e+00 1.197368758845e+00 1.208044808103e+00 1.218811197130e+00 1.229667557290e+00 1.240615950467e+00 1.251675692814e+00 1.262819457813e+00 1.274058044445e+00 1.285356099595e+00 1.296689392741e+00 1.308027222089e+00 1.319304453261e+00 1.330486069521e+00 1.341484265075e+00 1.352236623844e+00 1.362661772135e+00 1.372661127027e+00 1.382158211543e+00 1.391042412001e+00 1.399232705823e+00 1.406627619840e+00 1.413137072653e+00 1.418690352909e+00 1.423191043008e+00 1.426595624187e+00 1.428836136390e+00 1.429877256625e+00 1.429698617844e+00 1.428279239919e+00 1.425640136616e+00 1.421790263038e+00 1.416777863297e+00 1.410655049649e+00 1.403483914448e+00 1.395356960422e+00 1.386351400199e+00 1.376576842539e+00 1.366130597411e+00 1.355116894375e+00 1.343644248694e+00 1.331802950895e+00 1.319691741493e+00 1.307377811592e+00 1.294937386806e+00 1.282415998505e+00 1.269842044937e+00 1.257245169984e+00 1.244613735952e+00 1.231949002979e+00 1.219221463513e+00 1.206403605068e+00 1.193472600045e+00 1.180381970285e+00 1.167128906035e+00 1.153689959013e+00 1.140073404795e+00 1.126313884001e+00 1.112447546905e+00 1.098565701996e+00 1.084756612842e+00 1.071157280717e+00 1.057917272101e+00 1.045196113793e+00 1.033187749799e+00 1.022060574431e+00 1.012002446902e+00 1.003164176905e+00 9.956736598643e-01 9.896286034345e-01 9.850553077731e-01 9.819536256344e-01 9.802386223162e-01 9.797871714246e-01 9.804179773631e-01 9.819015784197e-01 9.839937270048e-01 9.864095357193e-01 9.888910353647e-01 9.911726151173e-01 9.930280654156e-01 9.942800258149e-01 9.947875886821e-01 9.944982238057e-01 9.933998612778e-01 9.915748460592e-01 9.891539055565e-01 9.863240237755e-01 9.833359452811e-01 9.804319306203e-01 9.778913545124e-01 9.759443641713e-01 9.747836699313e-01 9.745384603015e-01 9.752298832642e-01 9.768122928418e-01 9.791174530119e-01 9.819264969038e-01 9.849559856168e-01 9.879038844144e-01 9.905083361710e-01 9.925475858455e-01 9.939336105180e-01 9.946826261604e-01 9.949791236913e-01 9.951421244910e-01 9.955962331014e-01 9.968468317784e-01 9.993511090603e-01 1.003479263243e+00 1.009378946551e+00 1.016929274299e+00 1.025708473846e+00 1.034979396667e+00 1.043804985727e+00 1.051098322669e+00 1.055798576136e+00 1.055774267693e+00 1.051278988056e+00 1.043618616694e+00 1.034391042571e+00 1.024544926144e+00 1.012759935997e+00 9.704965077141e-01 9.544830650927e-01 9.311415953882e-01 9.262535216469e-01 9.530209410370e-01 9.988460531454e-01 1.035845152646e+00 1.041178098945e+00 1.009387039310e+00 9.553925247709e-01 9.091835484765e-01 8.993554458319e-01 9.309622956510e-01 9.816742939746e-01 1.021510911335e+00 1.031284438474e+00 1.009145580426e+00 9.695075201248e-01 9.367208677011e-01 9.324196731835e-01 9.609090563579e-01 1.006398156286e+00 1.044897243194e+00 1.057613999663e+00 1.037961791623e+00 9.937408513719e-01 9.457429063577e-01 9.198465178317e-01 9.308664718908e-01 9.695056652756e-01 1.008774057555e+00 1.022234714974e+00 9.976775453247e-01 9.434550973772e-01 8.885087559899e-01 8.703887235368e-01 9.062994883212e-01 9.744919472341e-01 1.033584984425e+00 1.050969182900e+00 1.016265443321e+00 9.446201029200e-01 8.737198804685e-01 8.464130199310e-01 8.755713579529e-01 9.300319058218e-01 9.651215033231e-01 9.537235664175e-01 8.970948434064e-01 8.254520065669e-01 7.871767388680e-01 8.134689339599e-01 8.847855086560e-01 9.521803075649e-01 9.769127724268e-01 9.458181734114e-01 8.726069058836e-01 7.941621809696e-01 7.554248540307e-01 7.755339970623e-01 8.290033517616e-01 8.742982709003e-01 8.854107436163e-01 8.604176871274e-01 8.181491958511e-01 7.877094821046e-01 7.897354963707e-01 8.203767732852e-01 8.571723911385e-01 8.782787767594e-01 8.742427951202e-01 8.494556530979e-01 8.178378559325e-01 7.954397506362e-01 7.921065273025e-01 8.072080315136e-01 8.324157843959e-01 8.576223523411e-01 8.748120053771e-01 8.791720768024e-01 8.696812682287e-01 8.500927842177e-01 8.293883929997e-01 8.193853924104e-01 8.281607174427e-01 8.533420884586e-01 8.821955467105e-01 8.991959043772e-01 8.946321981285e-01 8.699215487492e-01 8.384368889556e-01 8.201538558003e-01 8.294557007199e-01 8.636485018040e-01 9.050511211877e-01 9.337527047826e-01 9.380792295215e-01 9.184179763559e-01 8.860524477003e-01 8.582969625423e-01 8.501807709331e-01 8.663158909832e-01 8.994839835158e-01 9.367169775299e-01 9.662273302219e-01 9.806020524845e-01 9.774596164421e-01 9.594767064791e-01 9.344906490392e-01 9.144377913224e-01 9.110297299818e-01 9.287433466615e-01 9.603920002145e-01 9.905479145527e-01 1.004052014788e+00 9.936601502009e-01 9.640247228117e-01 9.306970964869e-01 9.126380166862e-01 9.192270164985e-01 9.420908075093e-01 9.613021786625e-01 9.593202164795e-01 9.313260351439e-01 8.883891517434e-01 8.531022344518e-01 8.458278718809e-01 8.679318618205e-01 9.000794770293e-01 9.179757884677e-01 9.080044871947e-01 8.736476723758e-01 8.340193928331e-01 8.138405675706e-01 8.258265906225e-01 8.601245296090e-01 8.941159990854e-01 9.101747501704e-01 9.051443353969e-01 8.900195884781e-01 8.818562376271e-01 8.909037126467e-01 9.124545807348e-01 9.316207996258e-01 9.358236664810e-01 9.238318664760e-01 9.067797504553e-01 9.006459363577e-01 9.131618629837e-01 9.360147713039e-01 9.507566409262e-01 9.422637617490e-01 9.089650661281e-01 8.659401218996e-01 8.387031220790e-01 8.454025793069e-01 8.794223175949e-01 9.138036240534e-01 9.218334021768e-01 8.928786650997e-01 8.389778785527e-01 7.934018155771e-01 7.932407119662e-01 8.461157257811e-01 9.205081312548e-01 9.743518865197e-01 9.806269066924e-01 9.366404948470e-01 8.665465015646e-01 8.169310782381e-01 8.308891940611e-01 9.063749128558e-01 9.981250358700e-01 1.058291645401e+00 1.059606798113e+00 1.000132705863e+00 9.034029798095e-01 8.156824692547e-01 7.876822168052e-01 8.321995047279e-01 9.102340475324e-01 9.714643576127e-01 9.849095475207e-01 9.438903616589e-01 8.638901886036e-01 7.793773646856e-01 7.337538877445e-01 7.521802283924e-01 8.184550619370e-01 8.936924607545e-01 9.467789649932e-01
 1.230127115742e+00 1.227067793001e+00 1.224378028741e+00 1.222263405302e+00 1.220398586926e+00 1.218249341204e+00 1.215567879572e+00 1.212533194405e+00 1.209528694628e+00 1.206880826733e+00 1.204685578661e+00 1.202694224327e+00 1.200439945435e+00 1.197637726513e+00 1.194480875255e+00 1.191469954132e+00 1.188930224696e+00 1.186779644090e+00 1.184675690713e+00 1.182271880055e+00 1.179399810888e+00 1.176194279227e+00 1.173076404587e+00 1.170450963329e+00 1.168322038832e+00 1.166253982640e+00 1.163758620713e+00 1.160714598871e+00 1.157423724527e+00 1.154354545211e+00 1.151798896815e+00 1.149646447887e+00 1.147452358972e+00 1.144790912249e+00 1.141628499742e+00 1.138337043868e+00 1.135346339979e+00 1.132812174129e+00 1.130552265912e+00 1.128213159359e+00 1.125482882764e+00 1.122298520913e+00 1.118934381498e+00 1.115832471949e+00 1.113252457726e+00 1.111035566064e+00 1.108713998591e+00 1.105883718386e+00 1.102520810779e+00 1.099029099162e+00 1.095944483052e+00 1.093484318328e+00 1.091327188553e+00 1.088879354812e+00 1.085798176978e+00 1.082282948810e+00 1.078868585710e+00 1.075960986709e+00 1.073537869619e+00 1.071197543800e+00 1.068502498952e+00 1.065310443221e+00 1.061859128313e+00 1.058542922704e+00 1.055608801444e+00 1.053012474202e+00 1.050494038433e+00 1.047756493248e+00 1.044627445364e+00 1.041179408391e+00 1.037718575569e+00 1.034595074817e+00 1.031930218937e+00 1.029491923617e+00 1.026834042977e+00 1.023627997640e+00 1.019949520186e+00 1.016282847151e+00 1.013153838576e+00 1.010663706474e+00 1.008358007140e+00 1.005591744378e+00 1.002084031074e+00 9.981648843381e-01 9.945214803520e-01 9.916221844291e-01 9.893091444911e-01 9.869128559905e-01 9.838224559029e-01 9.800185919387e-01 9.760746439715e-01 9.726611988050e-01 9.699866850362e-01 9.676406726634e-01 9.649501286491e-01 9.615364959016e-01 9.576266640246e-01 9.538412379152e-01 9.506602030570e-01 9.480396697556e-01 9.454888125611e-01 9.424904532775e-01 9.389049411864e-01 9.350613422674e-01 9.314716703727e-01 9.284065508803e-01 9.256954454310e-01 9.229034048746e-01 9.197000359693e-01 9.160873752850e-01 9.123781521516e-01 9.089284666321e-01 9.058642208632e-01 9.029986053789e-01 9.000101972330e-01 8.967049699456e-01 8.931415233912e-01 8.895549620252e-01 8.861699725216e-01 8.830362207470e-01 8.800075536598e-01 8.768742108984e-01 8.735298650900e-01 8.700326812537e-01 8.665330480474e-01 8.631568587501e-01 8.599260838995e-01 8.567540906600e-01 8.535220106129e-01 8.501707888677e-01 8.467308908406e-01 8.432793414364e-01 8.398855919106e-01 8.365705805145e-01 8.333020142206e-01 8.300197807297e-01 8.266785119173e-01 8.232760087529e-01 8.198445259948e-01 8.164237971560e-01 8.130450885132e-01 8.097122243438e-01 8.063950607515e-01 8.030548362056e-01 7.996715259643e-01 7.962480899020e-01 7.928024158874e-01 7.893663689538e-01 7.859647162625e-01 7.825941609849e-01 7.792310402368e-01 7.758553974383e-01 7.724523324846e-01 7.690167806742e-01 7.655676096205e-01 7.621290415161e-01 7.587116987026e-01 7.553170201959e-01 7.519428600329e-01 7.485793447578e-01 7.452062965331e-01 7.418124841265e-01 7.383993060882e-01 7.349742453573e-01 7.315629521641e-01 7.281918496959e-01 7.248672437650e-01 7.215634700834e-01 7.182491795985e-01 7.148976664444e-01 7.115053719776e-01 7.081057940344e-01 7.047438745542e-01 7.014429429430e-01 6.981885899377e-01 6.949438520615e-01 6.916636190609e-01 6.883269066061e-01 6.849603181705e-01 6.816193090397e-01 6.783440436697e-01 6.751367490762e-01 6.719561581958e-01 6.687399802977e-01 6.654551267171e-01 6.621288744504e-01 6.588275697262e-01 6.556032787235e-01 6.524562128116e-01 6.493323235011e-01 6.461606139684e-01 6.429158012823e-01 6.396381280033e-01 6.364000141664e-01 6.332452558531e-01 6.301606529337e-01 6.270811768288e-01 6.239437248004e-01 6.207413712555e-01 6.175291044627e-01 6.143724218314e-01 6.112990751172e-01 6.082783369710e-01 6.052407787981e-01 6.021419086210e-01 5.989978036851e-01 5.958712306386e-01 5.928164574772e-01 5.898362348346e-01 5.868812484568e-01 5.838860328947e-01 5.808323921905e-01 5.777657987722e-01 5.747507610659e-01 5.718166339268e-01 5.689324147671e-01 5.660329814221e-01 5.630771208918e-01 5.600916367321e-01 5.571422180119e-01 5.542719866233e-01 5.514669564597e-01 5.486637438645e-01 5.458154387254e-01 5.429354674282e-01 5.400899027629e-01 5.373277512607e-01 5.346379961786e-01 5.319643017943e-01 5.292594486462e-01 5.265374456171e-01 5.238574103765e-01 5.212660237246e-01 5.187515247657e-01 5.162585355961e-01 5.137528420776e-01 5.112466394433e-01 5.087938339587e-01 5.064307360032e-01 5.041361426463e-01 5.018617311860e-01 4.995824309331e-01 4.973180767340e-01 4.951163659627e-01 4.929951051820e-01 4.909283030199e-01 4.888709670629e-01 4.868107789092e-01 4.847795480827e-01 4.828136134670e-01 4.809168540939e-01 4.790588469063e-01 4.772077114895e-01 4.753658272597e-01 4.735692549019e-01 4.718427455030e-01 4.701773185659e-01 4.685430700907e-01 4.669261141445e-01 4.653470532804e-01 4.638355340305e-01 4.623980702357e-01 4.610139703712e-01 4.596630728952e-01 4.583496818006e-01 4.570970583099e-01 4.559228197060e-01 4.548168172643e-01 4.537528380351e-01 4.527250058535e-01 4.517499790461e-01 4.508453487074e-01 4.500087241795e-01 4.492215327205e-01 4.484705635326e-01 4.477667523329e-01 4.471301549338e-01 4.465631488099e-01 4.460513823675e-01 4.455818759928e-01 4.451608936959e-01 4.448071030244e-01 4.445307716707e-01 4.443209965007e-01 4.441621376661e-01 4.440555672080e-01 4.440133004558e-01 4.440472641924e-01 4.441516159646e-01 4.443136326720e-01 4.445276434627e-01 4.448019622903e-01 4.451452473390e-01 4.455539882418e-01 4.460206520069e-01 4.465412633891e-01 4.471210465368e-01 4.477688134111e-01 4.484803878759e-01 4.492498728837e-01 4.500749375190e-01 4.509627306094e-01 4.519189453395e-01 4.529408046047e-01 4.540212044581e-01 4.551561372614e-01 4.563501625297e-01 4.576102858893e-01 4.589345673055e-01 4.603143303299e-01 4.617474315660e-01 4.632351825733e-01 4.647830189225e-01 4.663895387435e-01 4.680507643288e-01 4.697663843986e-01 4.715370357907e-01 4.733644994152e-01 4.752465076369e-01 4.771807646914e-01 4.791672549598e-01 4.812095309901e-01 4.833066182008e-01 4.854535268603e-01 4.876475269838e-01 4.898896945363e-01 4.921822713867e-01 4.945270222273e-01 4.969190365974e-01 4.993551237107e-01 5.018355998998e-01 5.043636495969e-01 5.069383984604e-01 5.095583292676e-01 5.122223744608e-01 5.149290911076e-01 5.176796233523e-01 5.204713502214e-01 5.233024255440e-01 5.261754425811e-01 5.290890748009e-01 5.320422324309e-01 5.350325117959e-01 5.380597771413e-01 5.411247912787e-01 5.442283276452e-01 5.473679418944e-01 5.505425907827e-01 5.537510863091e-01 5.569935533038e-01 5.602706107022e-01 5.635815893083e-01 5.669226320897e-01 5.702942206155e-01 5.736977279088e-01 5.771309450775e-01 5.805939521280e-01 5.840857172738e-01 5.876060350388e-01 5.911541634215e-01 5.947286395088e-01 5.983292491888e-01 6.019573697247e-01 6.056109121070e-01 6.092891900100e-01 6.129903675935e-01 6.167154698029e-01 6.204635071152e-01 6.242345213769e-01 6.280273384162e-01 6.318425143289e-01 6.356782968827e-01 6.395343893500e-01 6.434099727194e-01 6.473066285246e-01 6.512213567786e-01 6.551547032314e-01 6.591063206224e-01 6.630752124530e-01 6.670606405367e-01 6.710635741427e-01 6.750816209826e-01 6.791159951696e-01 6.831664741774e-01 6.872313208969e-01 6.913111306581e-01 6.954037403598e-01 6.995088286506e-01 7.036294976662e-01 7.077620455974e-01 7.119070045433e-01 7.160637274848e-01 7.202303958741e-01 7.244094172605e-01 7.285994231895e-01 7.327995780713e-01 7.370095633942e-01 7.412299408934e-01 7.454586908832e-01 7.496959147068e-01 7.539423958647e-01 7.581963606818e-01 7.624585536127e-01 7.667278461582e-01 7.710040945588e-01 7.752878131698e-01 7.795775171125e-01 7.838716076266e-01 7.881732405121e-01 7.924792701626e-01 7.967906361613e-01 8.011069606306e-01 8.054269820622e-01 8.097516727007e-01 8.140799927491e-01 8.184106252286e-01 8.227453758001e-01 8.270825302894e-01 8.314220908919e-01 8.357650730883e-01 8.401084780515e-01 8.444527583261e-01 8.487988268524e-01 8.531469076778e-01 8.574951580044e-01 8.618440866918e-01 8.661917306315e-01 8.705401490302e-01 8.748887997995e-01 8.792359103052e-01 8.835823441159e-01 8.879275124879e-01 8.922699405795e-01 8.966125421550e-01 9.009524279865e-01 9.052896702392e-01 9.096253185646e-01 9.139559011197e-01 9.182850715521e-01 9.226106556326e-01 9.269320113780e-01 9.312506305191e-01 9.355647798103e-01 9.398723103128e-01 9.441772956211e-01 9.484766208117e-01 9.527712071319e-01 9.570605779230e-01 9.613432287302e-01 9.656204972845e-01 9.698924617339e-01 9.741570067270e-01 9.784147476453e-01 9.826659607645e-01 9.869091054139e-01 9.911463249178e-01 9.953750674813e-01 9.995965031099e-01 1.003811030703e+00 1.008015197779e+00 1.012211753278e+00 1.016399667257e+00 1.020578089056e+00 1.024748326502e+00 1.028909786181e+00 1.033059597919e+00 1.037200216082e+00 1.041331089579e+00 1.045450812164e+00 1.049561696580e+00 1.053660987124e+00 1.057749510390e+00 1.061826991559e+00 1.065892025712e+00 1.069945954031e+00 1.073989224299e+00 1.078019825872e+00 1.082038631758e+00 1.086044278527e+00 1.090036227049e+00 1.094016912763e+00 1.097983568851e+00 1.101937193967e+00 1.105878414678e+00 1.109804022756e+00 1.113716389450e+00 1.117613748714e+00 1.121497330906e+00 1.125367968540e+00 1.129221314060e+00 1.133060346217e+00 1.136884486877e+00 1.140692117031e+00 1.144485166252e+00 1.148263085078e+00 1.152022981140e+00 1.155768700597e+00 1.159495868134e+00 1.163206978732e+00 1.166903621565e+00 1.170580381826e+00 1.174241225692e+00 1.177883786939e+00 1.181507701847e+00 1.185118062046e+00 1.188708117892e+00 1.192279187546e+00 1.195833193510e+00 1.199365308295e+00 1.202882276478e+00 1.206379165017e+00 1.209856520612e+00 1.213316459506e+00 1.216754222440e+00 1.220172458179e+00 1.223571225429e+00 1.226948113037e+00 1.230307093838e+00 1.233644065193e+00 1.236961034924e+00 1.240257538030e+00 1.243530410684e+00 1.246782446859e+00 1.250013119702e+00 1.253220816650e+00 1.256411099505e+00 1.259576474951e+00 1.262718869521e+00 1.265840114445e+00 1.268935086571e+00 1.272010064427e+00 1.275063065040e+00 1.278090128480e+00 1.281097440950e+00 1.284076925265e+00 1.287034470636e+00 1.289966705273e+00 1.292872271293e+00 1.295757676913e+00 1.298616535560e+00 1.301451665964e+00 1.304263356136e+00 1.307045264053e+00 1.309803878825e+00 1.312535407292e+00 1.315241150446e+00 1.317925438426e+00 1.320580541892e+00 1.323210226541e+00 1.325811799283e+00 1.328384884436e+00 1.330934793367e+00 1.333454089795e+00 1.335947264204e+00 1.338415654248e+00 1.340853454138e+00 1.343265770832e+00 1.345647727163e+00 1.348000417657e+00 1.350326689957e+00 1.352621651750e+00 1.354890942697e+00 1.357130771269e+00 1.359340528236e+00 1.361523037884e+00 1.363671041685e+00 1.365790598617e+00 1.367881716634e+00 1.369941886396e+00 1.371974823511e+00 1.373974280473e+00 1.375942711018e+00 1.377880197349e+00 1.379784050059e+00 1.381661009771e+00 1.383505855882e+00 1.385319044933e+00 1.387100291022e+00 1.388846411553e+00 1.390560714957e+00 1.392242547533e+00 1.393893046949e+00 1.395513570887e+00 1.397099638127e+00 1.398651583540e+00 1.400168305557e+00 1.401649919717e+00 1.403101695796e+00 1.404518816891e+00 1.405903571229e+00 1.407253533772e+00 1.408567041773e+00 1.409844816020e+00 1.411087158646e+00 1.412296861884e+00 1.413472899354e+00 1.414613060891e+00 1.415716833343e+00 1.416782954432e+00 1.417812749404e+00 1.418808395955e+00 1.419767351825e+00 1.420692438320e+00 1.421578832335e+00 1.422427569017e+00 1.423238267549e+00 1.424012006492e+00 1.424750203276e+00 1.425450205162e+00 1.426112396817e+00 1.426736912508e+00 1.427320872705e+00 1.427868737066e+00 1.428377397397e+00 1.428847158670e+00 1.429278426983e+00 1.429668296505e+00 1.430020632137e+00 1.430332103189e+00 1.430604195803e+00 1.430837161459e+00 1.431027823187e+00 1.431177470324e+00 1.431287141192e+00 1.431356554914e+00 1.431386835900e+00 1.431373387051e+00 1.431318128184e+00 1.431221124403e+00 1.431081030359e+00 1.430903125628e+00 1.430680563883e+00 1.430417666525e+00 1.430109530275e+00 1.429757901999e+00 1.429365599119e+00 1.428928738228e+00 1.428451198928e+00 1.427927713702e+00 1.427360697616e+00 1.426751464838e+00 1.426094810306e+00 1.425397504396e+00 1.424654825291e+00 1.423866558983e+00 1.423035257272e+00 1.422154877362e+00 1.421233593535e+00 1.420264083951e+00 1.419250771127e+00 1.418191695005e+00 1.417082664521e+00 1.415931279169e+00 1.414731853918e+00 1.413486911243e+00 1.412194973233e+00 1.410852533010e+00 1.409466046080e+00 1.408028737430e+00 1.406548047304e+00 1.405017149137e+00 1.403437322902e+00 1.401810834054e+00 1.400132106870e+00 1.398409687171e+00 1.396636829074e+00 1.394814349833e+00 1.392944430358e+00 1.391020762056e+00 1.389053621576e+00 1.387032154868e+00 1.384963556836e+00 1.382845870301e+00 1.380674341993e+00 1.378457157251e+00 1.376184380390e+00 1.373865371195e+00 1.371494478473e+00 1.369070419912e+00 1.366599474832e+00 1.364071586212e+00 1.361498575337e+00 1.358869693161e+00 1.356190288975e+00 1.353462168147e+00 1.350675848580e+00 1.347844842888e+00 1.344955561797e+00 1.342017245361e+00 1.339028256855e+00 1.335980737989e+00 1.332889978141e+00 1.329736985309e+00 1.326538686819e+00 1.323285230776e+00 1.319977024988e+00 1.316621897151e+00 1.313205353877e+00 1.309745763048e+00 1.306226324410e+00 1.302656850529e+00 1.299036442533e+00 1.295357008929e+00 1.291634586756e+00 1.287850049440e+00 1.284019959044e+00 1.280134283908e+00 1.276193165499e+00 1.272208267017e+00 1.268160125276e+00 1.264071161343e+00 1.259921751773e+00 1.255722752798e+00 1.251477057136e+00 1.247168977434e+00 1.242823806953e+00 1.238413983838e+00 1.233963668668e+00 1.229458925088e+00 1.224899342245e+00 1.220301774658e+00 1.215639746046e+00 1.210942488922e+00 1.206186657172e+00 1.201384216160e+00 1.196540157395e+00 1.191635057761e+00 1.186700165090e+00 1.181702162091e+00 1.176669338169e+00 1.171587634048e+00 1.166455826210e+00 1.161293616450e+00 1.156067913432e+00 1.150818117621e+00 1.145512962537e+00 1.140170848678e+00 1.134793960808e+00 1.129362608311e+00 1.123912525159e+00 1.118403289947e+00 1.112872831961e+00 1.107300851183e+00 1.101689138259e+00 1.096057959582e+00 1.090372276676e+00 1.084679964410e+00 1.078937867061e+00 1.073176302689e+00 1.067389952870e+00 1.061564056216e+00 1.055735934480e+00 1.049860272093e+00 1.043985782737e+00 1.038079502893e+00 1.032154474594e+00 1.026227694304e+00 1.020264491150e+00 1.014317514499e+00 1.008336181447e+00 1.002363503223e+00 9.963834760041e-01 9.903898170577e-01 9.844187056631e-01 9.784225587773e-01 9.724571640635e-01 9.664824116193e-01 9.605243174235e-01 9.545893775015e-01 9.486501651215e-01 9.427601216590e-01 9.368655148234e-01 9.310196301392e-01 9.251956329888e-01 9.193993275034e-01 9.136620553747e-01 9.079389535053e-01 9.022901190413e-01 8.966704437154e-01 8.911151032260e-01 8.856236469409e-01 8.801785444753e-01 8.748276647828e-01 8.695227403213e-01 8.643194488974e-01 8.591868749234e-01 8.541398495294e-01 8.492026213375e-01 8.443410480617e-01 8.396097616997e-01 8.349662616339e-01 8.304512516222e-01 8.260572538588e-01 8.217790934646e-01 8.176560791329e-01 8.136463997002e-01 8.098050538687e-01 8.061024057086e-01 8.025571389887e-01 7.991881429107e-01 7.959667521868e-01 7.929474244972e-01 7.900866630884e-01 7.874271678517e-01 7.849596323589e-01 7.826821727876e-01 7.806297298401e-01 7.787635765646e-01 7.771369884300e-01 7.757164932135e-01 7.745271159815e-01 7.735781518655e-01 7.728462637474e-01 7.723801803200e-01 7.721354150393e-01 7.721560023987e-01 7.724246029698e-01 7.729411721934e-01 7.737345658204e-01 7.747659971733e-01 7.760857980859e-01 7.776523711653e-01 7.794952945370e-01 7.816110477803e-01 7.839807643635e-01 7.866436156120e-01 7.895527796998e-01 7.927504657495e-01 7.962087517464e-01 7.999331089585e-01 8.039373858875e-01 8.081866004201e-01 8.127214939640e-01 8.174994858538e-01 8.225466610219e-01 8.278485057552e-01 8.333933833041e-01 8.392045615508e-01 8.452406448474e-01 8.515357487028e-01 8.580561878306e-01 8.648118222530e-01 8.718031092604e-01 8.790032922948e-01 8.864384473359e-01 8.940720629777e-01 9.019227137879e-01 9.099755996594e-01 9.182200577315e-01 9.266682289759e-01 9.352882001401e-01 9.441037278014e-01 9.530844852209e-01 9.622376750535e-01 9.715602973465e-01 9.810287643294e-01 9.906638286862e-01 1.000434113256e+00 1.010352314437e+00 1.020405189354e+00 1.030581236167e+00 1.040892382606e+00 1.051309095172e+00 1.061848573169e+00 1.072489670014e+00 1.083232744545e+00 1.094076097040e+00 1.105001374107e+00 1.116021750866e+00 1.127112243916e+00 1.138282216776e+00 1.149521041904e+00 1.160818424661e+00 1.172182051545e+00 1.183590355767e+00 1.195053834946e+00 1.206556664472e+00 1.218097839774e+00 1.229676824652e+00 1.241274843252e+00 1.252904850612e+00 1.264548323521e+00 1.276207657614e+00 1.287877669368e+00 1.299546458923e+00 1.311222397561e+00 1.322886425830e+00 1.334545703058e+00 1.346190388892e+00 1.357814044147e+00 1.369421102672e+00 1.380994147129e+00 1.392541604129e+00 1.404050741030e+00 1.415519969540e+00 1.426949488244e+00 1.438324131031e+00 1.449653468954e+00 1.460920960955e+00 1.472130584936e+00 1.483278310374e+00 1.494353116805e+00 1.505361458074e+00 1.516289121641e+00 1.527140911735e+00 1.537908880026e+00 1.548586894387e+00 1.559179462121e+00 1.569671621875e+00 1.580071210974e+00 1.590366997991e+00 1.600556020425e+00 1.610640857270e+00 1.620608239085e+00 1.630467385088e+00 1.640201962720e+00 1.649817662165e+00 1.659309981432e+00 1.668669274148e+00 1.677904633388e+00 1.686997571551e+00 1.695958564050e+00 1.704777635281e+00 1.713452355503e+00 1.721985039189e+00 1.730361735246e+00 1.738593387562e+00 1.746665933100e+00 1.754582739131e+00 1.762340768218e+00 1.769932427278e+00 1.777364803348e+00 1.784625063422e+00 1.791718831522e+00 1.798638274500e+00 1.805382107627e+00 1.811952687069e+00 1.818339964534e+00 1.824549872094e+00 1.830573546694e+00 1.836411718441e+00 1.842065330640e+00 1.847526164333e+00 1.852799090190e+00 1.857875298278e+00 1.862760575992e+00 1.867447826726e+00 1.871936380821e+00 1.876227575112e+00 1.880314015929e+00 1.884201913425e+00 1.887883007091e+00 1.891361412805e+00 1.894632090733e+00 1.897694213291e+00 1.900550151630e+00 1.903194887238e+00 1.905630307370e+00 1.907853142451e+00 1.909863976148e+00 1.911661896653e+00 1.913246460578e+00 1.914618092697e+00 1.915773094077e+00 1.916713864285e+00 1.917440202321e+00 1.917949923492e+00 1.918243434555e+00 1.918321628145e+00 1.918183942426e+00 1.917830046702e+00 1.917260315056e+00 1.916474966142e+00 1.915475410221e+00 1.914260195525e+00 1.912831431211e+00 1.911188040843e+00 1.909332446818e+00 1.907265099738e+00 1.904985148776e+00 1.902495863668e+00 1.899795054254e+00 1.896888709131e+00 1.893773803445e+00 1.890454060634e+00 1.886930016564e+00 1.883202705326e+00 1.879277496869e+00 1.875149872714e+00 1.870827504438e+00 1.866309581144e+00 1.861598656389e+00 1.856700053004e+00 1.851609214490e+00 1.846336647200e+00 1.840879071210e+00 1.835242092532e+00 1.829431836306e+00 1.823441920503e+00 1.817288085689e+00 1.810962729829e+00 1.804476604854e+00 1.797832022266e+00 1.791027496978e+00 1.784078856899e+00 1.776976042752e+00 1.769735437194e+00 1.762354481044e+00 1.754839395933e+00 1.747201372591e+00 1.739433111012e+00 1.731553385227e+00 1.723557934531e+00 1.715457175347e+00 1.707258913484e+00 1.698960986661e+00 1.690581578253e+00 1.682115786966e+00 1.673579440150e+00 1.664975393497e+00 1.656309455593e+00 1.647594869305e+00 1.638830864130e+00 1.630034470011e+00 1.621205911421e+00 1.612358607527e+00 1.603498895168e+00 1.594635632057e+00 1.585780195082e+00 1.576936916249e+00 1.568122999081e+00 1.559336700487e+00 1.550597980198e+00 1.541911649623e+00 1.533287471206e+00 1.524740906677e+00 1.516272231858e+00 1.507903745234e+00 1.499635273686e+00 1.491482091766e+00 1.483456816282e+00 1.475562029688e+00 1.467820340663e+00 1.460228307664e+00 1.452806237138e+00 1.445561834333e+00 1.438499354291e+00 1.431638046788e+00 1.424977317760e+00 1.418533798424e+00 1.412312747130e+00 1.406319453975e+00 1.400569718161e+00 1.395061085202e+00 1.389807283199e+00 1.384810893892e+00 1.380076635459e+00 1.375611243693e+00 1.371416633730e+00 1.367494950312e+00 1.363850930199e+00 1.360481853357e+00 1.357389472895e+00 1.354573309192e+00 1.352029118856e+00 1.349756932022e+00 1.347749319382e+00 1.346001355837e+00 1.344509635688e+00 1.343261853303e+00 1.342254551013e+00 1.341471959245e+00 1.340908310314e+00 1.340549660241e+00 1.340382523579e+00 1.340395434159e+00 1.340568777614e+00 1.340894484642e+00 1.341348275332e+00 1.341917022912e+00 1.342584195344e+00 1.343325239537e+00 1.344131217747e+00 1.344970005609e+00 1.345832162309e+00 1.346692724707e+00 1.347528051503e+00 1.348328542363e+00 1.349058252147e+00 1.349710737607e+00 1.350256826402e+00 1.350674788235e+00 1.350956881635e+00 1.351066017845e+00 1.350997461236e+00 1.350725899749e+00 1.350232727664e+00 1.349506929292e+00 1.348522633822e+00 1.347273915167e+00 1.345739839024e+00 1.343907752080e+00 1.341768330643e+00 1.339306891901e+00 1.336515405547e+00 1.333383781178e+00 1.329905896017e+00 1.326074676593e+00 1.321886223676e+00 1.317336930316e+00 1.312422533160e+00 1.307148562953e+00 1.301509306647e+00 1.295514035730e+00 1.289162631484e+00 1.282460486631e+00 1.275419689700e+00 1.268041765558e+00 1.260343557088e+00 1.252332481148e+00 1.244021724493e+00 1.235430577632e+00 1.226566252625e+00 1.217453076721e+00 1.208107036167e+00 1.198542648708e+00 1.188790540092e+00 1.178860172666e+00 1.168783770609e+00 1.158580997802e+00 1.148271475173e+00 1.137892731455e+00 1.127455947333e+00 1.116999887412e+00 1.106547893912e+00 1.096123900765e+00 1.085769629914e+00 1.075499851054e+00 1.065358065205e+00 1.055370111147e+00 1.045566906904e+00 1.035991075383e+00 1.026663471500e+00 1.017633507735e+00 1.008925885148e+00 1.000580631184e+00 9.926424905307e-01 9.851334179038e-01 9.781101648881e-01 9.715963629974e-01 9.656367504429e-01 9.602712974317e-01 9.555260831410e-01 9.514527685763e-01 9.480701152243e-01 9.454161533821e-01 9.435223292160e-01 9.424015226539e-01 9.420895658071e-01 9.425893998984e-01 9.439181647921e-01 9.460819344245e-01 9.490714344367e-01 9.528910602854e-01 9.575154681550e-01 9.629327103470e-01 9.691140773422e-01 9.760212563801e-01 9.836277172937e-01 9.918767305286e-01 1.000730491073e+00 1.010135307876e+00 1.020030675480e+00 1.030373317550e+00 1.041088932327e+00 1.052135789921e+00 1.063447485104e+00 1.074967454948e+00 1.086656674145e+00 1.098443618249e+00 1.110306057897e+00 1.122186733574e+00 1.134054237532e+00 1.145887416981e+00 1.157642040834e+00 1.169324374311e+00 1.180898725602e+00 1.192370912510e+00 1.203739993390e+00 1.214993118154e+00 1.226160277270e+00 1.237224683618e+00 1.248216189195e+00 1.259140930381e+00 1.269997807121e+00 1.280818381028e+00 1.291582221283e+00 1.302309283258e+00 1.312985221218e+00 1.323594326914e+00 1.334130158045e+00 1.344543309812e+00 1.354817911323e+00 1.364890307820e+00 1.374709800753e+00 1.384219233605e+00 1.393331840491e+00 1.401986949884e+00 1.410085254472e+00 1.417552103369e+00 1.424294130163e+00 1.430219930341e+00 1.435259946437e+00 1.439312549681e+00 1.442323856889e+00 1.444221571762e+00 1.444949961267e+00 1.444479669660e+00 1.442771032986e+00 1.439826871233e+00 1.435640168324e+00 1.430239422990e+00 1.423663431880e+00 1.415954588722e+00 1.407194412524e+00 1.397452287233e+00 1.386823647815e+00 1.375408301099e+00 1.363305962272e+00 1.350629536246e+00 1.337478012541e+00 1.323957947332e+00 1.310152861088e+00 1.296152493300e+00 1.282021895735e+00 1.267806133893e+00 1.253554571263e+00 1.239271337726e+00 1.224972994381e+00 1.210643122616e+00 1.196263053441e+00 1.181816138394e+00 1.167259704867e+00 1.152590514740e+00 1.137786022132e+00 1.122848042096e+00 1.107814967703e+00 1.092718497120e+00 1.077655405657e+00 1.062722264715e+00 1.048066020284e+00 1.033863879510e+00 1.020296150745e+00 1.007595303038e+00 9.959698024165e-01 9.856488170414e-01 9.768320085845e-01 9.696861523949e-01 9.643460085913e-01 9.608603113117e-01 9.592385177135e-01 9.593883751004e-01 9.611575209700e-01 9.643233995906e-01 9.685902596231e-01 9.736420821434e-01 9.791064899133e-01 9.846318897390e-01 9.898631601017e-01 9.944801655824e-01 9.982230408491e-01 1.000875410890e+00 1.002330196727e+00 1.002533482437e+00 1.001548614350e+00 9.995178160096e-01 9.966578244354e-01 9.932866118870e-01 9.897325567229e-01 9.863856073002e-01 9.836048512830e-01 9.817105065697e-01 9.809592828736e-01 9.814729795695e-01 9.832765143116e-01 9.862316079653e-01 9.900961621195e-01 9.945267255346e-01 9.991116503741e-01 1.003456574590e+00 1.007188592611e+00 1.010067285312e+00 1.011974591935e+00 1.012988144661e+00 1.013367887207e+00 1.013530935039e+00 1.014035357087e+00 1.015442767626e+00 1.018267876316e+00 1.022820644956e+00 1.029121372063e+00 1.036857877440e+00 1.045334494358e+00 1.053595346296e+00 1.060485534451e+00 1.064836618151e+00 1.064516772235e+00 1.059576483099e+00 1.051168069985e+00 1.040722201911e+00 1.029516491486e+00 1.017706707638e+00 9.629105405718e-01 9.369452989413e-01 9.111588109131e-01 9.151730741040e-01 9.554012698124e-01 1.008131708674e+00 1.040283309549e+00 1.031607832218e+00 9.844735285620e-01 9.241421581159e-01 8.882741570741e-01 9.014661112330e-01 9.529862454608e-01 1.008105766414e+00 1.036064781506e+00 1.024900014172e+00 9.834561264240e-01 9.366319481181e-01 9.134536398159e-01 9.287255129693e-01 9.725025779796e-01 1.020112212972e+00 1.049206984176e+00 1.048902308908e+00 1.021310166547e+00 9.796031874952e-01 9.433733307317e-01 9.298359043914e-01 9.432952637862e-01 9.716376153758e-01 9.943770471767e-01 9.946150242431e-01 9.675693231794e-01 9.245391782794e-01 8.906801505465e-01 8.917949160858e-01 9.328441357348e-01 9.911288131268e-01 1.033421875611e+00 1.035652601443e+00 9.930952133901e-01 9.233819444739e-01 8.625518382178e-01 8.461531765378e-01 8.784615555018e-01 9.271549513918e-01 9.527660955204e-01 9.340902703579e-01 8.768802706754e-01 8.133199698721e-01 7.880991632948e-01 8.224856383031e-01 8.908479946986e-01 9.470048146623e-01 9.580518744375e-01 9.164143897777e-01 8.407537034153e-01 7.709946785512e-01 7.485542588485e-01 7.810518722666e-01 8.352394817616e-01 8.716065194400e-01 8.704336832625e-01 8.366241408201e-01 7.946797059042e-01 7.747761684119e-01 7.905708133766e-01 8.280421240674e-01 8.604103431622e-01 8.686505696178e-01 8.501277638784e-01 8.174214346015e-01 7.907287082777e-01 7.855730983965e-01 8.026385835758e-01 8.297718472359e-01 8.529962308308e-01 8.646311324381e-01 8.645334818431e-01 8.570908608901e-01 8.476211882899e-01 8.403195862992e-01 8.381577817009e-01 8.432005781149e-01 8.556642771868e-01 8.724076938106e-01 8.869417523627e-01 8.922549500206e-01 8.850056969678e-01 8.686692639247e-01 8.533897968384e-01 8.509564411576e-01 8.667469111409e-01 8.950063129095e-01 9.225814035775e-01 9.372185547716e-01 9.338538097505e-01 9.165345013582e-01 8.961002671073e-01 8.846581658625e-01 8.890237960047e-01 9.076197888961e-01 9.330498656990e-01 9.571128441241e-01 9.740516480943e-01 9.809787230063e-01 9.773739658109e-01 9.651020429351e-01 9.491076445443e-01 9.372920525936e-01 9.375551051908e-01 9.525407830091e-01 9.760700812998e-01 9.955462764638e-01 9.989272030069e-01 9.816948949516e-01 9.506291970346e-01 9.220479001775e-01 9.128363450149e-01 9.273229203021e-01 9.522416405583e-01 9.660713794627e-01 9.530568660652e-01 9.124111629964e-01 8.606657585397e-01 8.256083470347e-01 8.282556577275e-01 8.636533992390e-01 9.046119139948e-01 9.232398325150e-01 9.067745295149e-01 8.625328051003e-01 8.154058667264e-01 7.954322225801e-01 8.154083492526e-01 8.595630085629e-01 8.993006093384e-01 9.148437630093e-01 9.044984189716e-01 8.832100172854e-01 8.726477649158e-01 8.850962472759e-01 9.133216385768e-01 9.375918798635e-01 9.416209352649e-01 9.232515956081e-01 8.960220439980e-01 8.812690538838e-01 8.920337390178e-01 9.209525683347e-01 9.458619288590e-01 9.464057401493e-01 9.165349739120e-01 8.687498705638e-01 8.297533795145e-01 8.241380428607e-01 8.530487244864e-01 8.922417118953e-01 9.127169975848e-01 8.995064320793e-01 8.592307035034e-01 8.188047032129e-01 8.114750662761e-01 8.496041144432e-01 9.114450323320e-01 9.608809882158e-01 9.720703371926e-01 9.407203251993e-01 8.866834545937e-01 8.483811937157e-01 8.604000887218e-01 9.219280033929e-01 9.969622534416e-01 1.044775888087e+00 1.041116887765e+00 9.845855989840e-01 8.973081631141e-01 8.211609202876e-01 7.992056406293e-01 8.399154355180e-01 9.085464918239e-01 9.610186710450e-01 9.700036159117e-01 9.302111158252e-01 8.568678663009e-01 7.822960701008e-01 7.453963577140e-01 7.671142030782e-01 8.322827076726e-01 9.062018558331e-01 9.601085567398e-01
 1.235924266332e+00 1.232820393237e+00 1.230101968164e+00 1.227960593406e+00 1.226056950832e+00 1.223858278517e+00 1.221131747881e+00 1.218055710153e+00 1.215007849143e+00 1.212319424570e+00 1.210089569931e+00 1.208062183283e+00 1.205759146338e+00 1.202898238352e+00 1.199692092845e+00 1.196643644063e+00 1.194067140431e+00 1.191874566597e+00 1.189724200854e+00 1.187270370356e+00 1.184341932447e+00 1.181079915238e+00 1.177914495753e+00 1.175251799743e+00 1.173082177546e+00 1.170960036326e+00 1.168402608777e+00 1.165297905507e+00 1.161951191032e+00 1.158832824435e+00 1.156233549509e+00 1.154035951482e+00 1.151784556593e+00 1.149053927426e+00 1.145824442988e+00 1.142478083041e+00 1.139440149484e+00 1.136857791466e+00 1.134543650879e+00 1.132142545636e+00 1.129341892522e+00 1.126087055861e+00 1.122658966083e+00 1.119505634403e+00 1.116876704759e+00 1.114600853369e+00 1.112208222544e+00 1.109299551534e+00 1.105858384257e+00 1.102299803968e+00 1.099162428079e+00 1.096651342063e+00 1.094429251062e+00 1.091897691462e+00 1.088726947222e+00 1.085133998820e+00 1.081656700048e+00 1.078694688003e+00 1.076210439367e+00 1.073794670262e+00 1.071010942305e+00 1.067729668480e+00 1.064198864984e+00 1.060816208987e+00 1.057818556188e+00 1.055152435948e+00 1.052554903948e+00 1.049728663487e+00 1.046505654566e+00 1.042967546340e+00 1.039428515212e+00 1.036236891693e+00 1.033503304447e+00 1.030982389306e+00 1.028224937745e+00 1.024909402509e+00 1.021128585547e+00 1.017380853305e+00 1.014186199184e+00 1.011626447281e+00 1.009224991370e+00 1.006339549167e+00 1.002709335198e+00 9.986881046579e-01 9.949697177622e-01 9.920044438700e-01 9.896085946911e-01 9.870963769961e-01 9.838731111654e-01 9.799457525284e-01 9.759074164999e-01 9.724210617184e-01 9.696693657961e-01 9.672195669110e-01 9.643981426221e-01 9.608473790823e-01 9.568188784152e-01 9.529419051267e-01 9.496794772987e-01 9.469637771265e-01 9.442909799322e-01 9.411531609569e-01 9.374307389947e-01 9.334701661884e-01 9.297826826457e-01 9.266212981521e-01 9.237955213842e-01 9.208705031176e-01 9.175223476303e-01 9.137727572177e-01 9.099418186716e-01 9.063821187986e-01 9.032047438109e-01 9.002105017244e-01 8.970789176896e-01 8.936268393046e-01 8.899230686122e-01 8.862053907974e-01 8.826956533904e-01 8.794320379417e-01 8.762636924954e-01 8.729809727801e-01 8.694854250306e-01 8.658412612385e-01 8.621986433131e-01 8.586813123783e-01 8.553062466897e-01 8.519839543867e-01 8.485961835803e-01 8.450879149704e-01 8.414905274465e-01 8.378828137792e-01 8.343317087825e-01 8.308591786238e-01 8.274299917712e-01 8.239828930243e-01 8.204731832972e-01 8.169000915636e-01 8.132963186562e-01 8.097032727259e-01 8.061533202212e-01 8.026480142503e-01 7.991544722587e-01 7.956329798371e-01 7.920645433475e-01 7.884531480955e-01 7.848194187984e-01 7.811972635772e-01 7.776102310583e-01 7.740509532922e-01 7.704954783890e-01 7.669236532367e-01 7.633189004096e-01 7.596811777206e-01 7.560298815145e-01 7.523900934517e-01 7.487716174038e-01 7.451740734976e-01 7.415946494620e-01 7.380209313169e-01 7.344322608397e-01 7.308208645821e-01 7.271876229216e-01 7.235438806141e-01 7.199154617773e-01 7.163288049098e-01 7.127835502917e-01 7.092523200143e-01 7.057025901867e-01 7.021107343036e-01 6.984794071720e-01 6.948431796695e-01 6.912478910549e-01 6.877116580340e-01 6.842141213128e-01 6.807166181186e-01 6.771756272625e-01 6.735758517462e-01 6.699515916353e-01 6.663562709258e-01 6.628270329262e-01 6.593591897397e-01 6.559061002755e-01 6.524083201312e-01 6.488378708924e-01 6.452325358365e-01 6.416581763998e-01 6.381605186088e-01 6.347330934824e-01 6.313156368621e-01 6.278410372353e-01 6.242915642999e-01 6.207152483356e-01 6.171855410799e-01 6.137379324638e-01 6.103511860084e-01 6.069554574163e-01 6.034938213931e-01 5.999693221987e-01 5.964409299551e-01 5.929736353946e-01 5.895848079363e-01 5.862375044025e-01 5.828606895468e-01 5.794180441239e-01 5.759341777561e-01 5.724743491153e-01 5.690876265425e-01 5.657683699585e-01 5.624610131373e-01 5.591032471417e-01 5.556878845732e-01 5.522650956874e-01 5.488982875475e-01 5.456088740930e-01 5.423577523810e-01 5.390782208647e-01 5.357390242005e-01 5.323750431182e-01 5.290532607612e-01 5.258089600872e-01 5.226179226424e-01 5.194164947210e-01 5.161629811825e-01 5.128829126425e-01 5.096417509446e-01 5.064845348869e-01 5.033878300922e-01 5.002944515873e-01 4.971648066873e-01 4.940209239324e-01 4.909249211495e-01 4.879167914652e-01 4.849744918974e-01 4.820442411206e-01 4.790969814436e-01 4.761534358030e-01 4.732692519588e-01 4.704731939146e-01 4.677365113684e-01 4.650133221568e-01 4.622840961449e-01 4.595771997114e-01 4.569358842974e-01 4.543736516588e-01 4.518596667906e-01 4.493493823357e-01 4.468416202523e-01 4.443681727792e-01 4.419625879226e-01 4.396244372185e-01 4.373201009132e-01 4.350211513448e-01 4.327374242983e-01 4.305045213218e-01 4.283421206720e-01 4.262377133968e-01 4.241646160654e-01 4.221116958995e-01 4.201009082928e-01 4.181631347890e-01 4.162994948885e-01 4.144890592478e-01 4.127137168004e-01 4.109830101679e-01 4.093198301486e-01 4.077399716510e-01 4.062293707582e-01 4.047641943684e-01 4.033432475819e-01 4.019830453145e-01 4.007004469024e-01 3.994904823988e-01 3.983349169448e-01 3.972240460348e-01 3.961691713298e-01 3.951901851658e-01 3.942875957920e-01 3.934464350334e-01 3.926561948486e-01 3.919245537391e-01 3.912709131662e-01 3.907024639025e-01 3.902075545116e-01 3.897741077759e-01 3.894036785196e-01 3.891090862398e-01 3.889000852839e-01 3.887718334717e-01 3.887107990041e-01 3.887144889172e-01 3.887893532720e-01 3.889442232918e-01 3.891764649086e-01 3.894765673084e-01 3.898429822244e-01 3.902808762949e-01 3.907981019327e-01 3.913900005491e-01 3.920515558818e-01 3.927809547219e-01 3.935842313041e-01 3.944677241430e-01 3.954279385471e-01 3.964582637302e-01 3.975536866045e-01 3.987211740767e-01 3.999648783600e-01 4.012827166847e-01 4.026685923656e-01 4.041177012388e-01 4.056326485801e-01 4.072170570825e-01 4.088714784018e-01 4.105901626156e-01 4.123727587414e-01 4.142210213695e-01 4.161353951197e-01 4.181125586623e-01 4.201521489057e-01 4.222517264048e-01 4.244164772613e-01 4.266436401742e-01 4.289293744300e-01 4.312688918766e-01 4.336652450039e-01 4.361192790083e-01 4.386318873269e-01 4.411995625147e-01 4.438170562568e-01 4.464865852027e-01 4.492090503508e-01 4.519847642196e-01 4.548115629605e-01 4.576869966074e-01 4.606111320657e-01 4.635839198436e-01 4.666028341576e-01 4.696665080846e-01 4.727753389414e-01 4.759306264227e-01 4.791280307173e-01 4.823668372912e-01 4.856467721811e-01 4.889670897871e-01 4.923302839303e-01 4.957324595655e-01 4.991719756727e-01 5.026492308676e-01 5.061627563994e-01 5.097128516201e-01 5.132996764708e-01 5.169182697104e-01 5.205698109815e-01 5.242552114991e-01 5.279721404903e-01 5.317209480517e-01 5.355000903358e-01 5.393083824360e-01 5.431470361132e-01 5.470123667681e-01 5.509051897409e-01 5.548265798513e-01 5.587744902717e-01 5.627469059295e-01 5.667451090979e-01 5.707664783531e-01 5.748113787225e-01 5.788803243903e-01 5.829718839389e-01 5.870852088524e-01 5.912205448543e-01 5.953757324705e-01 5.995511153552e-01 6.037467373872e-01 6.079615501744e-01 6.121952739867e-01 6.164467731438e-01 6.207149909667e-01 6.249998278031e-01 6.293028566417e-01 6.336208578301e-01 6.379539691239e-01 6.423040496439e-01 6.466671279074e-01 6.510457771617e-01 6.554369755029e-01 6.598399895406e-01 6.642574474909e-01 6.686877048130e-01 6.731294277536e-01 6.775822627310e-01 6.820456016510e-01 6.865192040754e-01 6.910047680604e-01 6.954988176534e-01 7.000033084255e-01 7.045171830893e-01 7.090386954089e-01 7.135686072582e-01 7.181062834791e-01 7.226516783003e-01 7.272047360017e-01 7.317647927612e-01 7.363298195794e-01 7.409030033062e-01 7.454801004714e-01 7.500624806412e-01 7.546512326693e-01 7.592436988398e-01 7.638407815093e-01 7.684432194947e-01 7.730470996402e-01 7.776563977817e-01 7.822680751083e-01 7.868818825987e-01 7.914986550841e-01 7.961173751321e-01 8.007382105057e-01 8.053617159920e-01 8.099848402947e-01 8.146084125985e-01 8.192331609151e-01 8.238593687431e-01 8.284848621860e-01 8.331102789098e-01 8.377348680395e-01 8.423588027523e-01 8.469823642295e-01 8.516041768584e-01 8.562247109399e-01 8.608429117131e-01 8.654588284681e-01 8.700727669639e-01 8.746843428799e-01 8.792933287424e-01 8.838992245685e-01 8.885005825081e-01 8.930981209272e-01 8.976927554347e-01 9.022825314471e-01 9.068693012394e-01 9.114502629435e-01 9.160254520034e-01 9.205959330042e-01 9.251610464733e-01 9.297206800861e-01 9.342749953860e-01 9.388218225181e-01 9.433629668335e-01 9.478978180524e-01 9.524250778510e-01 9.569450289695e-01 9.614578480472e-01 9.659624234919e-01 9.704601693617e-01 9.749495821591e-01 9.794307266162e-01 9.839044243941e-01 9.883678441827e-01 9.928224259353e-01 9.972685750553e-01 1.001704147105e+00 1.006132061422e+00 1.010549284112e+00 1.014955950888e+00 1.019352553775e+00 1.023737953789e+00 1.028112953295e+00 1.032477862028e+00 1.036831343285e+00 1.041173227491e+00 1.045504023704e+00 1.049821613124e+00 1.054127985277e+00 1.058422919788e+00 1.062704501685e+00 1.066974682471e+00 1.071231274163e+00 1.075473624492e+00 1.079703267251e+00 1.083919269224e+00 1.088121933852e+00 1.092312152428e+00 1.096485176593e+00 1.100645313646e+00 1.104790668780e+00 1.108921062857e+00 1.113036810195e+00 1.117137342306e+00 1.121221927994e+00 1.125291354004e+00 1.129343672677e+00 1.133381529999e+00 1.137403491573e+00 1.141406922389e+00 1.145395912916e+00 1.149366097490e+00 1.153319982653e+00 1.157258778544e+00 1.161177420136e+00 1.165079411585e+00 1.168962617600e+00 1.172827690453e+00 1.176678101359e+00 1.180507548118e+00 1.184318658055e+00 1.188110985282e+00 1.191882531064e+00 1.195637755706e+00 1.199372180892e+00 1.203087360413e+00 1.206784525197e+00 1.210458659400e+00 1.214113849730e+00 1.217748027434e+00 1.221360353940e+00 1.224954684590e+00 1.228526534435e+00 1.232076805489e+00 1.235608350824e+00 1.239114401580e+00 1.242599894554e+00 1.246063143270e+00 1.249503249785e+00 1.252925365818e+00 1.256322337049e+00 1.259695965336e+00 1.263048272508e+00 1.266373395443e+00 1.269678676010e+00 1.272960574927e+00 1.276217034449e+00 1.279453664298e+00 1.282661395026e+00 1.285846661502e+00 1.289007306095e+00 1.292139049209e+00 1.295251893180e+00 1.298336598259e+00 1.301398317922e+00 1.304435328824e+00 1.307441949792e+00 1.310426356820e+00 1.313381490085e+00 1.316311723657e+00 1.319218764516e+00 1.322097256643e+00 1.324949700588e+00 1.327773757648e+00 1.330568031524e+00 1.333340087495e+00 1.336079572353e+00 1.338793946789e+00 1.341482312969e+00 1.344139707621e+00 1.346771886754e+00 1.349372103627e+00 1.351943542623e+00 1.354488175021e+00 1.357000329707e+00 1.359486729521e+00 1.361943666335e+00 1.364369367079e+00 1.366767324898e+00 1.369130398448e+00 1.371465762005e+00 1.373771316582e+00 1.376045644983e+00 1.378291884994e+00 1.380504571751e+00 1.382686280759e+00 1.384835739773e+00 1.386951594288e+00 1.389040319441e+00 1.391095765124e+00 1.393119465954e+00 1.395111060624e+00 1.397066812989e+00 1.398990568465e+00 1.400880838319e+00 1.402739637357e+00 1.404567872661e+00 1.406361512019e+00 1.408120832912e+00 1.409843282587e+00 1.411531593929e+00 1.413188821625e+00 1.414810580357e+00 1.416400666465e+00 1.417954783006e+00 1.419471948182e+00 1.420953529339e+00 1.422398047810e+00 1.423810346582e+00 1.425188578574e+00 1.426530225759e+00 1.427835113476e+00 1.429101541212e+00 1.430331926778e+00 1.431526528537e+00 1.432684996325e+00 1.433808470807e+00 1.434893134541e+00 1.435939882976e+00 1.436947997579e+00 1.437918352269e+00 1.438853332329e+00 1.439749016898e+00 1.440606790143e+00 1.441425959890e+00 1.442204545830e+00 1.442946550500e+00 1.443649071895e+00 1.444311211125e+00 1.444935358838e+00 1.445517271975e+00 1.446061314477e+00 1.446564095903e+00 1.447027283876e+00 1.447451104545e+00 1.447830373454e+00 1.448170569084e+00 1.448468604586e+00 1.448726478092e+00 1.448945639627e+00 1.449119416782e+00 1.449251513750e+00 1.449341121327e+00 1.449387825557e+00 1.449395036592e+00 1.449358240222e+00 1.449279913755e+00 1.449156293618e+00 1.448989331000e+00 1.448780651487e+00 1.448527126571e+00 1.448232108011e+00 1.447891652763e+00 1.447506643392e+00 1.447078788340e+00 1.446603421464e+00 1.446087095365e+00 1.445524221962e+00 1.444916682367e+00 1.444264399849e+00 1.443563441983e+00 1.442820721568e+00 1.442030185239e+00 1.441194059670e+00 1.440312955491e+00 1.439381339982e+00 1.438406788043e+00 1.437383227207e+00 1.436315372543e+00 1.435197854116e+00 1.434031180578e+00 1.432819718626e+00 1.431556783393e+00 1.430250062184e+00 1.428893368796e+00 1.427486775382e+00 1.426033862470e+00 1.424527510166e+00 1.422977225137e+00 1.421376246020e+00 1.419726028326e+00 1.418027065821e+00 1.416274905604e+00 1.414477897114e+00 1.412627159406e+00 1.410728573284e+00 1.408779965513e+00 1.406777984077e+00 1.404729798106e+00 1.402625449873e+00 1.400474752487e+00 1.398271024339e+00 1.396015058493e+00 1.393711000496e+00 1.391349698476e+00 1.388943093072e+00 1.386479612007e+00 1.383966570217e+00 1.381403512074e+00 1.378781739269e+00 1.376115635470e+00 1.373389868767e+00 1.370616107452e+00 1.367788974292e+00 1.364905625493e+00 1.361976120715e+00 1.358985391551e+00 1.355949128048e+00 1.352856678947e+00 1.349709265969e+00 1.346513968071e+00 1.343256945826e+00 1.339957210862e+00 1.336595893464e+00 1.333185624342e+00 1.329722798352e+00 1.326200603799e+00 1.322634815183e+00 1.319005781151e+00 1.315331885775e+00 1.311600901635e+00 1.307814490343e+00 1.303983277180e+00 1.300087823200e+00 1.296151844659e+00 1.292153870999e+00 1.288106800823e+00 1.284010332066e+00 1.279852863596e+00 1.275656152498e+00 1.271393949029e+00 1.267091878204e+00 1.262732209298e+00 1.258318708006e+00 1.253865474192e+00 1.249346741795e+00 1.244793659922e+00 1.240177896909e+00 1.235517487583e+00 1.230811737045e+00 1.226045557260e+00 1.221248114623e+00 1.216385304017e+00 1.211488085250e+00 1.206538445756e+00 1.201539633893e+00 1.196507567219e+00 1.191411142354e+00 1.186289959311e+00 1.181109396923e+00 1.175893157100e+00 1.170637463635e+00 1.165328188735e+00 1.159997796596e+00 1.154604209184e+00 1.149190496749e+00 1.143730291677e+00 1.138230581550e+00 1.132707667639e+00 1.127128699087e+00 1.121540965199e+00 1.115898692980e+00 1.110237923039e+00 1.104546174114e+00 1.098814946058e+00 1.093076916979e+00 1.087287206284e+00 1.081498469763e+00 1.075670937193e+00 1.069826100060e+00 1.063970713095e+00 1.058078826783e+00 1.052198295913e+00 1.046277289239e+00 1.040364347605e+00 1.034436220773e+00 1.028493225547e+00 1.022565510222e+00 1.016608250239e+00 1.010678841458e+00 1.004730451701e+00 9.987981015486e-01 9.928790422103e-01 9.869526610290e-01 9.810681817372e-01 9.751716673750e-01 9.693204966310e-01 9.634796242115e-01 9.576646104506e-01 9.518969033059e-01 9.461378551994e-01 9.404456133974e-01 9.347712656707e-01 9.291574080495e-01 9.235950515568e-01 9.180724378689e-01 9.126335407355e-01 9.072303528030e-01 9.019204859540e-01 8.966693608886e-01 8.914962959255e-01 8.864189695074e-01 8.814080805661e-01 8.765165137154e-01 8.716998353974e-01 8.670020663017e-01 8.624104034465e-01 8.579249307934e-01 8.535802140849e-01 8.493364467920e-01 8.452496732159e-01 8.412851647482e-01 8.374684800831e-01 8.338115923094e-01 8.302905182822e-01 8.269577826059e-01 8.237686408985e-01 8.207697819382e-01 8.179460440871e-01 8.153012564925e-01 8.128670217197e-01 8.106055176580e-01 8.085722706989e-01 8.067295623254e-01 8.051083596576e-01 8.037129816906e-01 8.025241544527e-01 8.015898188412e-01 8.008637365941e-01 8.003966758761e-01 8.001636664313e-01 8.001721499103e-01 8.004476871752e-01 8.009531649642e-01 8.017411546101e-01 8.027675352582e-01 8.040677867960e-01 8.056333279728e-01 8.074510440019e-01 8.095583179794e-01 8.119083636874e-01 8.145490107885e-01 8.174459239882e-01 8.206133632045e-01 8.240599205822e-01 8.277545823565e-01 8.317393416531e-01 8.359682456883e-01 8.404751275512e-01 8.452393551959e-01 8.502554057669e-01 8.555444488750e-01 8.610656262842e-01 8.668562413023e-01 8.728804850659e-01 8.791507978317e-01 8.856668660574e-01 8.924029226456e-01 8.993873301490e-01 9.065793291034e-01 9.140048481304e-01 9.216421082068e-01 9.294859259436e-01 9.375476405226e-01 9.457935358590e-01 9.542511674789e-01 9.628856855387e-01 9.717099244694e-01 9.807167675855e-01 9.898840765362e-01 9.992350392188e-01 1.008732326547e+00 1.018396506733e+00 1.028207031200e+00 1.038157567444e+00 1.048258067173e+00 1.058476854159e+00 1.068836678735e+00 1.079308711825e+00 1.089900395933e+00 1.100605306737e+00 1.111406093607e+00 1.122317602311e+00 1.133310992086e+00 1.144400057774e+00 1.155568994089e+00 1.166811863725e+00 1.178133389718e+00 1.189511895382e+00 1.200959941381e+00 1.212457826971e+00 1.224007941444e+00 1.235606721163e+00 1.247237727559e+00 1.258911808563e+00 1.270609681807e+00 1.282335962329e+00 1.294082789684e+00 1.305838866008e+00 1.317614413569e+00 1.329385520714e+00 1.341163937487e+00 1.352935314172e+00 1.364696555529e+00 1.376450063211e+00 1.388177648897e+00 1.399889378468e+00 1.411569327379e+00 1.423219575314e+00 1.434836798463e+00 1.446406250156e+00 1.457939160807e+00 1.469414886987e+00 1.480842176308e+00 1.492212093244e+00 1.503515650246e+00 1.514760198166e+00 1.525926966191e+00 1.537025916195e+00 1.548044361838e+00 1.558978735963e+00 1.569832620916e+00 1.580588536449e+00 1.591258642192e+00 1.601826063701e+00 1.612292633001e+00 1.622657334154e+00 1.632906552861e+00 1.643051967620e+00 1.653073294846e+00 1.662979695338e+00 1.672763819207e+00 1.682416420016e+00 1.691946960381e+00 1.701335043434e+00 1.710593854409e+00 1.719709136434e+00 1.728681690055e+00 1.737511748921e+00 1.746185299709e+00 1.754713999968e+00 1.763081469535e+00 1.771293363682e+00 1.779344219748e+00 1.787227007455e+00 1.794949629332e+00 1.802496473647e+00 1.809875542622e+00 1.817077043145e+00 1.824099029049e+00 1.830946004717e+00 1.837604750985e+00 1.844083989400e+00 1.850371129536e+00 1.856469512442e+00 1.862378498498e+00 1.868089189769e+00 1.873608201472e+00 1.878923619748e+00 1.884042830964e+00 1.888958625424e+00 1.893669250485e+00 1.898176792062e+00 1.902472237840e+00 1.906561948400e+00 1.910438536347e+00 1.914104089338e+00 1.917555312749e+00 1.920789761944e+00 1.923809839522e+00 1.926610844540e+00 1.929193197563e+00 1.931555741287e+00 1.933695959975e+00 1.935614645317e+00 1.937310418489e+00 1.938783596943e+00 1.940030865362e+00 1.941053597498e+00 1.941851510291e+00 1.942423144233e+00 1.942767696691e+00 1.942885994154e+00 1.942778614362e+00 1.942442416912e+00 1.941880549957e+00 1.941090553345e+00 1.940076023480e+00 1.938833770198e+00 1.937365137582e+00 1.935671656096e+00 1.933752256901e+00 1.931610018730e+00 1.929242332716e+00 1.926653039462e+00 1.923840123428e+00 1.920807463898e+00 1.917555251910e+00 1.914083919738e+00 1.910395608488e+00 1.906491410238e+00 1.902374916540e+00 1.898044313082e+00 1.893503789823e+00 1.888755374801e+00 1.883800556490e+00 1.878642817664e+00 1.873281184219e+00 1.867722399437e+00 1.861965302109e+00 1.856015909391e+00 1.849877092450e+00 1.843546747067e+00 1.837036661057e+00 1.830342100971e+00 1.823472424351e+00 1.816429263845e+00 1.809214421724e+00 1.801838124872e+00 1.794295573356e+00 1.786600301449e+00 1.778750056924e+00 1.770753017929e+00 1.762616989982e+00 1.754338188187e+00 1.745933043516e+00 1.737397816064e+00 1.728744714301e+00 1.719978069711e+00 1.711100121696e+00 1.702126419654e+00 1.693051035531e+00 1.683894077213e+00 1.674653777694e+00 1.665340756243e+00 1.655964290952e+00 1.646526422552e+00 1.637044251645e+00 1.627516542435e+00 1.617959097379e+00 1.608377496491e+00 1.598780116909e+00 1.589181401948e+00 1.579582166327e+00 1.570004070902e+00 1.560443845416e+00 1.550922056141e+00 1.541445435204e+00 1.532022036822e+00 1.522669902416e+00 1.513389584880e+00 1.504204450628e+00 1.495115536270e+00 1.486137769299e+00 1.477286429926e+00 1.468564452893e+00 1.459995035374e+00 1.451578008730e+00 1.443332163717e+00 1.435269061674e+00 1.427393495845e+00 1.419726165012e+00 1.412268785112e+00 1.405038593451e+00 1.398043506827e+00 1.391290576608e+00 1.384796481401e+00 1.378562740943e+00 1.372603159143e+00 1.366923599330e+00 1.361529905812e+00 1.356430698158e+00 1.351631296707e+00 1.347135202475e+00 1.342947968567e+00 1.339071133410e+00 1.335506015827e+00 1.332256409568e+00 1.329317254228e+00 1.326693255298e+00 1.324376647862e+00 1.322363829417e+00 1.320655165206e+00 1.319235807530e+00 1.318107488550e+00 1.317253339235e+00 1.316667738285e+00 1.316339972058e+00 1.316252814328e+00 1.316400139565e+00 1.316759430168e+00 1.317321754600e+00 1.318067517445e+00 1.318976275342e+00 1.320035959000e+00 1.321221316021e+00 1.322517052900e+00 1.323897263321e+00 1.325346060462e+00 1.326839505108e+00 1.328352126418e+00 1.329869901151e+00 1.331359274341e+00 1.332808540852e+00 1.334187323077e+00 1.335473060065e+00 1.336651624721e+00 1.337687747735e+00 1.338572049471e+00 1.339276050616e+00 1.339779689540e+00 1.340067547172e+00 1.340111091751e+00 1.339903081767e+00 1.339416314236e+00 1.338637591976e+00 1.337553336758e+00 1.336144774746e+00 1.334403483132e+00 1.332312634811e+00 1.329864445751e+00 1.327049293400e+00 1.323858040847e+00 1.320286087000e+00 1.316325169313e+00 1.311976210688e+00 1.307234252375e+00 1.302100655389e+00 1.296577315467e+00 1.290663759814e+00 1.284369936546e+00 1.277696570678e+00 1.270655928195e+00 1.263256704374e+00 1.255505608390e+00 1.247424073001e+00 1.239016764708e+00 1.230304513204e+00 1.221306006023e+00 1.212031826957e+00 1.202513443968e+00 1.192760413266e+00 1.182802785285e+00 1.172662838093e+00 1.162359222742e+00 1.151929989344e+00 1.141389234997e+00 1.130773315717e+00 1.120110795802e+00 1.109424661490e+00 1.098760112404e+00 1.088133012713e+00 1.077589228793e+00 1.067158724128e+00 1.056873432706e+00 1.046780698053e+00 1.036903072959e+00 1.027294367606e+00 1.017984231452e+00 1.009015067401e+00 1.000436824969e+00 9.922763527773e-01 9.845941881911e-01 9.774227745511e-01 9.708077558920e-01 9.648000522338e-01 9.594284452479e-01 9.547532032669e-01 9.508009956146e-01 9.476143439031e-01 9.452359845333e-01 9.436829533797e-01 9.430008916750e-01 9.432008705134e-01 9.443032955703e-01 9.463280652605e-01 9.492653344813e-01 9.531283514137e-01 9.578993040301e-01 9.635629257363e-01 9.701022337246e-01 9.774728881376e-01 9.856532052804e-01 9.945846625851e-01 1.004223980591e+00 1.014518943281e+00 1.025398299211e+00 1.036814984913e+00 1.048687681791e+00 1.060960067836e+00 1.073562098588e+00 1.086418807869e+00 1.099482128845e+00 1.112665997999e+00 1.125931061527e+00 1.139209571878e+00 1.152447942160e+00 1.165615106124e+00 1.178647118432e+00 1.191534770684e+00 1.204230164321e+00 1.216718322708e+00 1.228991919860e+00 1.241021287885e+00 1.252826977490e+00 1.264386859728e+00 1.275718773686e+00 1.286831873997e+00 1.297718644512e+00 1.308415396217e+00 1.318906294413e+00 1.329215370673e+00 1.339344655658e+00 1.349284795211e+00 1.359048414112e+00 1.368601835454e+00 1.377945619941e+00 1.387039115789e+00 1.395846231318e+00 1.404333328869e+00 1.412429305965e+00 1.420090648383e+00 1.427235620601e+00 1.433798026910e+00 1.439699641323e+00 1.444851576380e+00 1.449189688008e+00 1.452615443369e+00 1.455066878358e+00 1.456471523667e+00 1.456760407505e+00 1.455894998142e+00 1.453821601355e+00 1.450525956811e+00 1.445987745474e+00 1.440213970574e+00 1.433230042550e+00 1.425058519074e+00 1.415765811679e+00 1.405410343751e+00 1.394072110260e+00 1.381847148296e+00 1.368827716601e+00 1.355126090251e+00 1.340845422307e+00 1.326097474363e+00 1.310977808216e+00 1.295587282681e+00 1.280008123549e+00 1.264304220848e+00 1.248541398421e+00 1.232744584773e+00 1.216944470065e+00 1.201143558055e+00 1.185331873153e+00 1.169505864336e+00 1.153626491299e+00 1.137692983435e+00 1.121684629706e+00 1.105597320305e+00 1.089468730624e+00 1.073325559502e+00 1.057263373113e+00 1.041382682444e+00 1.025832791674e+00 1.010808558194e+00 9.965072602736e-01 9.831910096719e-01 9.711026473636e-01 9.605101941866e-01 9.516606001149e-01 9.447601011590e-01 9.399859130805e-01 9.374143659199e-01 9.370728451362e-01 9.388716042246e-01 9.426385560268e-01 9.481193854311e-01 9.549629351643e-01 9.627902543221e-01 9.711506463687e-01 9.796076276879e-01 9.877220566788e-01 9.950849886497e-01 1.001357490723e+00 1.006247058038e+00 1.009587295308e+00 1.011276216679e+00 1.011346736826e+00 1.009938797943e+00 1.007282908328e+00 1.003744805898e+00 9.997241525564e-01 9.957066992999e-01 9.921729753239e-01 9.895676939640e-01 9.882811750370e-01 9.885477963019e-01 9.904815343126e-01 9.939933230806e-01 9.988388100026e-01 1.004628694441e+00 1.010854573962e+00 1.016994526327e+00 1.022523023609e+00 1.027037277703e+00 1.030272397074e+00 1.032174116439e+00 1.032922106684e+00 1.032894542320e+00 1.032678991179e+00 1.032923046352e+00 1.034277944835e+00 1.037224658065e+00 1.041949105879e+00 1.048276293976e+00 1.055588961358e+00 1.062940713572e+00 1.069122940801e+00 1.072863447424e+00 1.072071779098e+00 1.066548693806e+00 1.057304878407e+00 1.045476539694e+00 1.031748220898e+00 1.012332091390e+00 9.601743775822e-01 9.203180426299e-01 8.913554180512e-01 9.039236257285e-01 9.559482863157e-01 1.013356931658e+00 1.039391078379e+00 1.016939703482e+00 9.560831308783e-01 8.922479011936e-01 8.695920795406e-01 9.056760889316e-01 9.736403114459e-01 1.029705833162e+00 1.044379467734e+00 1.012845739670e+00 9.540174699848e-01 9.027043137216e-01 8.909589955441e-01 9.242574318391e-01 9.790322682466e-01 1.025033635934e+00 1.043616804001e+00 1.032122720335e+00 1.000756742843e+00 9.663725912792e-01 9.445034281093e-01 9.418055295651e-01 9.535076956779e-01 9.675699185819e-01 9.718370301693e-01 9.598475075457e-01 9.342097127908e-01 9.073140226091e-01 8.969516958687e-01 9.152357523008e-01 9.574033322211e-01 1.002858389931e+00 1.027494164056e+00 1.015902443796e+00 9.686647306438e-01 9.046175749756e-01 8.557138725958e-01 8.483130405949e-01 8.795790175880e-01 9.190754973627e-01 9.342744651474e-01 9.104553663405e-01 8.575786851411e-01 8.079377021651e-01 7.988102307601e-01 8.396622663986e-01 9.010748796978e-01 9.422213740796e-01 9.374406395915e-01 8.855312232111e-01 8.103324687953e-01 7.535024251846e-01 7.493053284768e-01 7.921159231951e-01 8.434696689028e-01 8.682262266420e-01 8.539848652139e-01 8.129589544723e-01 7.749019134692e-01 7.686183296684e-01 7.978873276465e-01 8.389481409127e-01 8.631511031774e-01 8.560192698000e-01 8.227628722166e-01 7.848515664743e-01 7.679933191743e-01 7.836559674027e-01 8.202648008060e-01 8.553606442245e-01 8.724506092012e-01 8.681344233834e-01 8.507131266363e-01 8.338603098479e-01 8.283566894405e-01 8.363458193496e-01 8.523255379520e-01 8.688580833764e-01 8.810564738636e-01 8.874087908186e-01 8.882868406200e-01 8.847819182521e-01 8.788862031319e-01 8.742085165440e-01 8.754434136648e-01 8.856833657509e-01 9.035056216113e-01 9.226860749586e-01 9.355220449966e-01 9.373634369328e-01 9.294656937609e-01 9.186431739607e-01 9.134479416208e-01 9.189362306698e-01 9.336523392856e-01 9.514841450149e-01 9.662923043689e-01 9.752215211705e-01 9.788950714543e-01 9.791926776987e-01 9.771724325654e-01 9.729252354550e-01 9.673391020151e-01 9.636363397414e-01 9.661751348908e-01 9.766446220149e-01 9.906809702922e-01 9.989193762489e-01 9.924450185550e-01 9.691802253898e-01 9.375101586112e-01 9.138688944817e-01 9.126335929605e-01 9.334901504902e-01 9.593760450602e-01 9.679115316758e-01 9.450488414892e-01 8.934321234520e-01 8.343206184050e-01 8.000194206128e-01 8.115337657611e-01 8.576443549175e-01 9.047009671878e-01 9.226321322247e-01 9.000519860747e-01 8.479176510399e-01 7.962409489431e-01 7.791399074920e-01 8.078064076095e-01 8.600211228174e-01 9.023758664453e-01 9.143325882096e-01 8.965709119877e-01 8.685980002253e-01 8.569969960222e-01 8.754716432312e-01 9.128424174111e-01 9.435850503716e-01 9.475746607056e-01 9.218394356304e-01 8.825005198993e-01 8.570044505675e-01 8.651238075835e-01 9.011150540169e-01 9.384810865851e-01 9.508487866562e-01 9.271690090143e-01 8.767212832207e-01 8.263198116236e-01 8.065143694537e-01 8.279120822749e-01 8.711684294801e-01 9.055055885498e-01 9.109823573863e-01 8.877888563365e-01 8.553058402652e-01 8.414167609135e-01 8.620212942214e-01 9.065926458410e-01 9.480118954027e-01 9.634109626318e-01 9.469271186334e-01 9.127114199854e-01 8.888503285708e-01 8.995948402758e-01 9.443513972018e-01 9.973399189104e-01 1.027601810233e+00 1.016204804235e+00 9.634455229888e-01 8.897742937921e-01 8.304791736085e-01 8.174218081789e-01 8.527220368112e-01 9.069769163566e-01 9.451003996928e-01 9.459202475530e-01 9.070618318077e-01 8.437712428599e-01 7.847066349846e-01 7.608474230302e-01 7.859353760618e-01 8.461530926983e-01 9.137193713190e-01 9.648703690162e-01
 1.244530219950e+00 1.241394219980e+00 1.238658242713e+00 1.236503229789e+00 1.234571852273e+00 1.232337216505e+00 1.229577159226e+00 1.226470889715e+00 1.223390986657e+00 1.220673635475e+00 1.218423959631e+00 1.216373520092e+00 1.214033061636e+00 1.211126192625e+00 1.207881993691e+00 1.204807929380e+00 1.202207961818e+00 1.199986519512e+00 1.197803676697e+00 1.195312547114e+00 1.192340389001e+00 1.189032582197e+00 1.185833875158e+00 1.183147222731e+00 1.180951079440e+00 1.178788122862e+00 1.176182151404e+00 1.173029602869e+00 1.169639607708e+00 1.166485326740e+00 1.163857182732e+00 1.161628686331e+00 1.159334098332e+00 1.156547104690e+00 1.153264663016e+00 1.149876082557e+00 1.146805442154e+00 1.144189264101e+00 1.141836277769e+00 1.139387501420e+00 1.136532000880e+00 1.133218262240e+00 1.129741642062e+00 1.126551913894e+00 1.123889130780e+00 1.121570041430e+00 1.119122148473e+00 1.116148491227e+00 1.112643203873e+00 1.109032860232e+00 1.105858904032e+00 1.103312837799e+00 1.101041657796e+00 1.098441141595e+00 1.095196270572e+00 1.091540431050e+00 1.088015547632e+00 1.085015566117e+00 1.082486915881e+00 1.080011915381e+00 1.077155597654e+00 1.073799886421e+00 1.070206628832e+00 1.066773647968e+00 1.063729345633e+00 1.061011255071e+00 1.058351883573e+00 1.055453156429e+00 1.052151961661e+00 1.048540095371e+00 1.044940519471e+00 1.041699100062e+00 1.038915182837e+00 1.036329853874e+00 1.033489184700e+00 1.030080259164e+00 1.026214557742e+00 1.022404478134e+00 1.019164832130e+00 1.016553351070e+00 1.014074131669e+00 1.011086158942e+00 1.007350767881e+00 1.003246510873e+00 9.994727709101e-01 9.964623318033e-01 9.940016794648e-01 9.913924716053e-01 9.880526836658e-01 9.840205243087e-01 9.799084312115e-01 9.763694100065e-01 9.735606463090e-01 9.710272979025e-01 9.680932988237e-01 9.644232654974e-01 9.602966809262e-01 9.563492438004e-01 9.530272136166e-01 9.502360590927e-01 9.474617269059e-01 9.442036773765e-01 9.403647861536e-01 9.363082979274e-01 9.325448527922e-01 9.293084150390e-01 9.263905084226e-01 9.233518370313e-01 9.198803754435e-01 9.160148057263e-01 9.120836839172e-01 9.084365727739e-01 9.051681684912e-01 9.020683310147e-01 8.988147185615e-01 8.952377742378e-01 8.914145965633e-01 8.875889553518e-01 8.839773082829e-01 8.806078097911e-01 8.773218142079e-01 8.739130752148e-01 8.702892517727e-01 8.665200331638e-01 8.627578255659e-01 8.591231085628e-01 8.556276904109e-01 8.521789002521e-01 8.486599124010e-01 8.450173567275e-01 8.412867814025e-01 8.375453897515e-01 8.338622394585e-01 8.302570981733e-01 8.266919145829e-01 8.231044662626e-01 8.194505928442e-01 8.157308011143e-01 8.119794495913e-01 8.082395580269e-01 8.045439484848e-01 8.008915639073e-01 7.972466649802e-01 7.935685453487e-01 7.898399375196e-01 7.860655717007e-01 7.822694128885e-01 7.784879925198e-01 7.747415598752e-01 7.710197566765e-01 7.672986350378e-01 7.635550092641e-01 7.597752733893e-01 7.559609183778e-01 7.521344985781e-01 7.483206248218e-01 7.445273470049e-01 7.407538343170e-01 7.369954279580e-01 7.332375403015e-01 7.294602715235e-01 7.256568574051e-01 7.218307258954e-01 7.179954342650e-01 7.141778462457e-01 7.104013821410e-01 7.066619501193e-01 7.029284910706e-01 6.991689285876e-01 6.953635948899e-01 6.915187136035e-01 6.876739203077e-01 6.838729333949e-01 6.801266457154e-01 6.764111847569e-01 6.726853562170e-01 6.689079206049e-01 6.650720363788e-01 6.612150555756e-01 6.573923055683e-01 6.536344476353e-01 6.499296056259e-01 6.462274958783e-01 6.424704121180e-01 6.386392165446e-01 6.347796684819e-01 6.309567415745e-01 6.272105182061e-01 6.235246283485e-01 6.198351815843e-01 6.160781742295e-01 6.122456587881e-01 6.083951097170e-01 6.045966953250e-01 6.008779190381e-01 5.972078069716e-01 5.935144693373e-01 5.897479438751e-01 5.859201646946e-01 5.820979874377e-01 5.783385669109e-01 5.746529858518e-01 5.709946370487e-01 5.672941436500e-01 5.635230196141e-01 5.597164026042e-01 5.559407997222e-01 5.522372760904e-01 5.485921131001e-01 5.449430657291e-01 5.412341468801e-01 5.374683133336e-01 5.337018460703e-01 5.299956283503e-01 5.263598284868e-01 5.227475616428e-01 5.190934231973e-01 5.153763888722e-01 5.116407382464e-01 5.079523236541e-01 5.043368159583e-01 5.007594587050e-01 4.971570113418e-01 4.934971065021e-01 4.898144267350e-01 4.861769353138e-01 4.826178613626e-01 4.791051086766e-01 4.755804872079e-01 4.720131551489e-01 4.684355463061e-01 4.649100022491e-01 4.614672765302e-01 4.580766438759e-01 4.546848525583e-01 4.512705441991e-01 4.478650632425e-01 4.445221524442e-01 4.412611498863e-01 4.380474705775e-01 4.348375669243e-01 4.316201400209e-01 4.284306475377e-01 4.253081264691e-01 4.222591613310e-01 4.192467582993e-01 4.162339899499e-01 4.132241860545e-01 4.102545546437e-01 4.073526900207e-01 4.045117908537e-01 4.016967750356e-01 3.988849237959e-01 3.960923252653e-01 3.933530078191e-01 3.906823812684e-01 3.880638660264e-01 3.854715516028e-01 3.829004726992e-01 3.803769317093e-01 3.779263134125e-01 3.755482710794e-01 3.732180340362e-01 3.709247765881e-01 3.686816747750e-01 3.665114111308e-01 3.644246927930e-01 3.624063947871e-01 3.604359666118e-01 3.585169063252e-01 3.566659832406e-01 3.548978987264e-01 3.532056979744e-01 3.515712018333e-01 3.499895381068e-01 3.484742788811e-01 3.470415753144e-01 3.456917449316e-01 3.444083809165e-01 3.431868676842e-01 3.420342432623e-01 3.409695333297e-01 3.399983630126e-01 3.391094462587e-01 3.382924916715e-01 3.375519880915e-01 3.368995196783e-01 3.363440642492e-01 3.358803111203e-01 3.354969766695e-01 3.351920818043e-01 3.349733614703e-01 3.348477198553e-01 3.348125183371e-01 3.348598964836e-01 3.349880370371e-01 3.352036755302e-01 3.355127554147e-01 3.359110924635e-01 3.363933199623e-01 3.369593546380e-01 3.376145363847e-01 3.383649813476e-01 3.392064751527e-01 3.401322595786e-01 3.411390215075e-01 3.422323750020e-01 3.434166859572e-01 3.446893789421e-01 3.460439510994e-01 3.474759200296e-01 3.489886999153e-01 3.505833955650e-01 3.522614421905e-01 3.540175087367e-01 3.558500619103e-01 3.577601876718e-01 3.597484635961e-01 3.618123100620e-01 3.639485306948e-01 3.661577752888e-01 3.684409553600e-01 3.707974073300e-01 3.732226274418e-01 3.757124068220e-01 3.782664295380e-01 3.808882936908e-01 3.835766320524e-01 3.863287118653e-01 3.891387006427e-01 3.920077364471e-01 3.949372766976e-01 3.979271612873e-01 4.009747852042e-01 4.040767208866e-01 4.072336549102e-01 4.104442630634e-01 4.137060135020e-01 4.170191956237e-01 4.203809032203e-01 4.237931584043e-01 4.272528037048e-01 4.307582857278e-01 4.343067897741e-01 4.379003939887e-01 4.415394528090e-01 4.452209741775e-01 4.489423292827e-01 4.527035081054e-01 4.565037197295e-01 4.603432923878e-01 4.642204948970e-01 4.681317918789e-01 4.720779385267e-01 4.760586029860e-01 4.800725938183e-01 4.841198058035e-01 4.881979655592e-01 4.923072014913e-01 4.964465022700e-01 5.006138390275e-01 5.048090931573e-01 5.090327452904e-01 5.132841668482e-01 5.175603354769e-01 5.218618591153e-01 5.261871180966e-01 5.305355845791e-01 5.349085661408e-01 5.393042472192e-01 5.437207888678e-01 5.481595156428e-01 5.526175508845e-01 5.570956046062e-01 5.615931645772e-01 5.661102884044e-01 5.706448017640e-01 5.751977793087e-01 5.797657715526e-01 5.843504172230e-01 5.889522538078e-01 5.935689160921e-01 5.982000640544e-01 6.028465127869e-01 6.075063160503e-01 6.121801192792e-01 6.168663196723e-01 6.215636321115e-01 6.262739341742e-01 6.309964472626e-01 6.357295969164e-01 6.404735643334e-01 6.452267432588e-01 6.499897028756e-01 6.547632842424e-01 6.595449461761e-01 6.643356017394e-01 6.691358066733e-01 6.739413559375e-01 6.787558019733e-01 6.835766950928e-01 6.884036659614e-01 6.932381979627e-01 6.980787425875e-01 7.029235551464e-01 7.077754422102e-01 7.126303123975e-01 7.174897741184e-01 7.223542801866e-01 7.272222954304e-01 7.320942055473e-01 7.369702552568e-01 7.418469973745e-01 7.467278131229e-01 7.516113827122e-01 7.564953895565e-01 7.613822870248e-01 7.662695122772e-01 7.711581203759e-01 7.760488564791e-01 7.809391133755e-01 7.858283358981e-01 7.907186191186e-01 7.956082347387e-01 8.004974250846e-01 8.053860951257e-01 8.102722416388e-01 8.151577863198e-01 8.200425439193e-01 8.249234491902e-01 8.298040574204e-01 8.346812105438e-01 8.395548791837e-01 8.444267193937e-01 8.492938080483e-01 8.541593748576e-01 8.590210847563e-01 8.638772236151e-01 8.687291776857e-01 8.735770014021e-01 8.784194464681e-01 8.832589744641e-01 8.880911734750e-01 8.929183033525e-01 8.977393488140e-01 9.025546251347e-01 9.073634245587e-01 9.121667995926e-01 9.169618451024e-01 9.217509536947e-01 9.265332752854e-01 9.313069764770e-01 9.360735984258e-01 9.408318650201e-01 9.455822960954e-01 9.503251218729e-01 9.550585337953e-01 9.597836540817e-01 9.645004405710e-01 9.692070618073e-01 9.739040518683e-01 9.785914985232e-01 9.832691270446e-01 9.879380162719e-01 9.925960384771e-01 9.972426941520e-01 1.001879469478e+00 1.006503726310e+00 1.011117636187e+00 1.015720998564e+00 1.020312850475e+00 1.024892095011e+00 1.029460115016e+00 1.034014446816e+00 1.038557373659e+00 1.043087970267e+00 1.047604791762e+00 1.052110203201e+00 1.056601890972e+00 1.061078275337e+00 1.065542438643e+00 1.069991334185e+00 1.074427805270e+00 1.078850036977e+00 1.083256206734e+00 1.087648289944e+00 1.092025147477e+00 1.096387190889e+00 1.100733818032e+00 1.105064504458e+00 1.109379191482e+00 1.113679128570e+00 1.117960626458e+00 1.122227676919e+00 1.126478365605e+00 1.130710142802e+00 1.134927167599e+00 1.139125722831e+00 1.143306224891e+00 1.147472472777e+00 1.151617416130e+00 1.155746298348e+00 1.159855610605e+00 1.163946108129e+00 1.168021791559e+00 1.172075781851e+00 1.176112090181e+00 1.180128372398e+00 1.184124047703e+00 1.188102764416e+00 1.192060442660e+00 1.195998429005e+00 1.199918398349e+00 1.203814556782e+00 1.207692152976e+00 1.211547110762e+00 1.215380458833e+00 1.219196172690e+00 1.222988566197e+00 1.226758968509e+00 1.230509204827e+00 1.234236108530e+00 1.237940823545e+00 1.241622353211e+00 1.245280561392e+00 1.248921219059e+00 1.252535892321e+00 1.256127129342e+00 1.259696301472e+00 1.263238305113e+00 1.266760229215e+00 1.270257496516e+00 1.273729744785e+00 1.277181757731e+00 1.280604632904e+00 1.284004812561e+00 1.287379462045e+00 1.290725346692e+00 1.294051765782e+00 1.297349668061e+00 1.300624210231e+00 1.303873832538e+00 1.307093290589e+00 1.310288871060e+00 1.313455958379e+00 1.316597110955e+00 1.319715387278e+00 1.322803716858e+00 1.325866647344e+00 1.328900292180e+00 1.331904182354e+00 1.334884780005e+00 1.337833339714e+00 1.340756439465e+00 1.343652273342e+00 1.346516828927e+00 1.349357116572e+00 1.352163404832e+00 1.354941697837e+00 1.357692546299e+00 1.360410364884e+00 1.363102544352e+00 1.365763815286e+00 1.368394898640e+00 1.370996739924e+00 1.373563739886e+00 1.376102677950e+00 1.378611928497e+00 1.381088368687e+00 1.383537621440e+00 1.385952342621e+00 1.388335728901e+00 1.390686425788e+00 1.393003215786e+00 1.395292795993e+00 1.397548294162e+00 1.399771498820e+00 1.401962996179e+00 1.404117644449e+00 1.406240315781e+00 1.408328917092e+00 1.410385394979e+00 1.412411525914e+00 1.414401814173e+00 1.416358343641e+00 1.418277565706e+00 1.420161700134e+00 1.422014412025e+00 1.423831613933e+00 1.425616908325e+00 1.427365482177e+00 1.429076709019e+00 1.430752575708e+00 1.432390192920e+00 1.433995739518e+00 1.435566679116e+00 1.437100098707e+00 1.438597539852e+00 1.440055496892e+00 1.441477222504e+00 1.442862480437e+00 1.444211167955e+00 1.445524477005e+00 1.446799276090e+00 1.448034958106e+00 1.449232463824e+00 1.450390723949e+00 1.451514214125e+00 1.452597789446e+00 1.453643274702e+00 1.454648727777e+00 1.455614620751e+00 1.456542786401e+00 1.457430872215e+00 1.458279369074e+00 1.459087974079e+00 1.459854256068e+00 1.460583204023e+00 1.461270182969e+00 1.461916480404e+00 1.462524098873e+00 1.463086385962e+00 1.463609064264e+00 1.464090043284e+00 1.464529378878e+00 1.464930187007e+00 1.465285013622e+00 1.465598504522e+00 1.465868758035e+00 1.466096098690e+00 1.466282856907e+00 1.466425614076e+00 1.466526729011e+00 1.466582015454e+00 1.466593796268e+00 1.466563221407e+00 1.466488122287e+00 1.466370946066e+00 1.466207757149e+00 1.466000441172e+00 1.465749011932e+00 1.465450469868e+00 1.465110352356e+00 1.464723174732e+00 1.464291113232e+00 1.463814776541e+00 1.463288914893e+00 1.462721433855e+00 1.462104895798e+00 1.461443880547e+00 1.460736846834e+00 1.459978820646e+00 1.459178441832e+00 1.458327966934e+00 1.457433532644e+00 1.456488349677e+00 1.455494724562e+00 1.454455475550e+00 1.453365295023e+00 1.452230594731e+00 1.451045567698e+00 1.449811133379e+00 1.448529253660e+00 1.447194584120e+00 1.445815704375e+00 1.444385048590e+00 1.442906435407e+00 1.441377029285e+00 1.439796053327e+00 1.438169538262e+00 1.436488479312e+00 1.434760582023e+00 1.432981338682e+00 1.431148942640e+00 1.429269979046e+00 1.427335163197e+00 1.425353500916e+00 1.423318637993e+00 1.421231520395e+00 1.419096180524e+00 1.416903676962e+00 1.414665127846e+00 1.412369983755e+00 1.410025579738e+00 1.407629870832e+00 1.405176155698e+00 1.402677528810e+00 1.400119124712e+00 1.397513657799e+00 1.394852531491e+00 1.392136756178e+00 1.389373985887e+00 1.386549886162e+00 1.383680361946e+00 1.380753931581e+00 1.377773385190e+00 1.374743079378e+00 1.371652451132e+00 1.368517834201e+00 1.365321914744e+00 1.362077380351e+00 1.358779187848e+00 1.355421599041e+00 1.352020200112e+00 1.348554838573e+00 1.345045624306e+00 1.341477764595e+00 1.337855784534e+00 1.334187270710e+00 1.330454232690e+00 1.326680746471e+00 1.322844610672e+00 1.318960148811e+00 1.315024210282e+00 1.311028345189e+00 1.306991669324e+00 1.302889513897e+00 1.298747224160e+00 1.294546159244e+00 1.290292296514e+00 1.285996030696e+00 1.281634720541e+00 1.277239110662e+00 1.272778879897e+00 1.268275313427e+00 1.263723444241e+00 1.259111813994e+00 1.254467758435e+00 1.249756977900e+00 1.245013344924e+00 1.240212949549e+00 1.235365373317e+00 1.230481449574e+00 1.225532953223e+00 1.220560069765e+00 1.215523968857e+00 1.210453998857e+00 1.205340096020e+00 1.200174044336e+00 1.194983877050e+00 1.189729919611e+00 1.184455516898e+00 1.179129544484e+00 1.173766175942e+00 1.168375234166e+00 1.162927831702e+00 1.157469473646e+00 1.151953584723e+00 1.146419740593e+00 1.140849832458e+00 1.135240908582e+00 1.129620780547e+00 1.123947022259e+00 1.118272927811e+00 1.112553998067e+00 1.106819610638e+00 1.101067736869e+00 1.095278221667e+00 1.089496282705e+00 1.083670013790e+00 1.077850252090e+00 1.072008101782e+00 1.066151098547e+00 1.060302683131e+00 1.054420765703e+00 1.048563713173e+00 1.042681638400e+00 1.036812837248e+00 1.030949449336e+00 1.025076055160e+00 1.019237933139e+00 1.013381812943e+00 1.007567056264e+00 1.001753849632e+00 9.959629833869e-01 9.902101460843e-01 9.844603840030e-01 9.787715823333e-01 9.730898677948e-01 9.674652857836e-01 9.618800405533e-01 9.563304661497e-01 9.508531892097e-01 9.454026242970e-01 9.400386853173e-01 9.347204077926e-01 9.294754485123e-01 9.243114018806e-01 9.192057321902e-01 9.142092895362e-01 9.092742702824e-01 9.044505159688e-01 8.997178179028e-01 8.950823763505e-01 8.905737945397e-01 8.861534050336e-01 8.818799801795e-01 8.777118590989e-01 8.736826077245e-01 8.697963160462e-01 8.660341560550e-01 8.624466515128e-01 8.589870497691e-01 8.557075383057e-01 8.525844320638e-01 8.496293936581e-01 8.468697155160e-01 8.442677558754e-01 8.418817524736e-01 8.396698665929e-01 8.376687192564e-01 8.358764258542e-01 8.342790474374e-01 8.329225319737e-01 8.317604319338e-01 8.308477027385e-01 8.301528676168e-01 8.296908694224e-01 8.294829428536e-01 8.294944219898e-01 8.297804048185e-01 8.302917828961e-01 8.310722101278e-01 8.321060990684e-01 8.333878155820e-01 8.349511490958e-01 8.367509150265e-01 8.388388630709e-01 8.411753801503e-01 8.437823606185e-01 8.466639735990e-01 8.497929738214e-01 8.532129429224e-01 8.568742188942e-01 8.608177915406e-01 8.650183097337e-01 8.694747750633e-01 8.742080989778e-01 8.791766167307e-01 8.844221257308e-01 8.899044237524e-01 8.956431927533e-01 9.016315402306e-01 9.078499058219e-01 9.143255949499e-01 9.210169993242e-01 9.279540434728e-01 9.351109662403e-01 9.424862535310e-01 9.500913605119e-01 9.578914097611e-01 9.659166098526e-01 9.741292765091e-01 9.825473537758e-01 9.911586739540e-01 9.999443504202e-01 1.008928959561e+00 1.018070460567e+00 1.027396235234e+00 1.036879219785e+00 1.046518181522e+00 1.056320919337e+00 1.066255153067e+00 1.076346716416e+00 1.086562012475e+00 1.096913275011e+00 1.107390677408e+00 1.117977878607e+00 1.128691534338e+00 1.139497848429e+00 1.150417400947e+00 1.161427081855e+00 1.172526356487e+00 1.183717735384e+00 1.194977378992e+00 1.206322400183e+00 1.217727234519e+00 1.229199321181e+00 1.240731440517e+00 1.252307979667e+00 1.263942208859e+00 1.275608562537e+00 1.287318447371e+00 1.299057509207e+00 1.310818455625e+00 1.322610391827e+00 1.334408079510e+00 1.346224780673e+00 1.358043357898e+00 1.369863464166e+00 1.381685284685e+00 1.393490093653e+00 1.405290874689e+00 1.417066476850e+00 1.428823357347e+00 1.440554588044e+00 1.452247496786e+00 1.463912806633e+00 1.475526947890e+00 1.487102794750e+00 1.498627209119e+00 1.510093171105e+00 1.521507856285e+00 1.532849699920e+00 1.544133359679e+00 1.555339800294e+00 1.566470004522e+00 1.577525764149e+00 1.588487437867e+00 1.599370913868e+00 1.610154105820e+00 1.620844389293e+00 1.631435311393e+00 1.641915301565e+00 1.652296762764e+00 1.662555517747e+00 1.672705782940e+00 1.682734410178e+00 1.692636378302e+00 1.702418654806e+00 1.712059670949e+00 1.721576162190e+00 1.730949020254e+00 1.740181770844e+00 1.749273515441e+00 1.758209006786e+00 1.767001742815e+00 1.775632990627e+00 1.784110006424e+00 1.792425710574e+00 1.800572823390e+00 1.808559972382e+00 1.816370021940e+00 1.824012222563e+00 1.831475314549e+00 1.838757135358e+00 1.845863193305e+00 1.852778135893e+00 1.859512245849e+00 1.866050885246e+00 1.872398881500e+00 1.878554418433e+00 1.884507678243e+00 1.890267037006e+00 1.895818157912e+00 1.901169075288e+00 1.906313318455e+00 1.911246995298e+00 1.915973836685e+00 1.920482328930e+00 1.924780988410e+00 1.928860894328e+00 1.932724811809e+00 1.936367189155e+00 1.939787354970e+00 1.942987007353e+00 1.945960603618e+00 1.948708630110e+00 1.951230860863e+00 1.953522719092e+00 1.955586280843e+00 1.957418981733e+00 1.959021014259e+00 1.960388549781e+00 1.961524941297e+00 1.962427048673e+00 1.963094664960e+00 1.963525716070e+00 1.963722459569e+00 1.963683812539e+00 1.963406931856e+00 1.962896040173e+00 1.962144967294e+00 1.961161723138e+00 1.959940116415e+00 1.958481196092e+00 1.956788671802e+00 1.954857959344e+00 1.952695408395e+00 1.950295575002e+00 1.947663638951e+00 1.944797981600e+00 1.941699491154e+00 1.938372248352e+00 1.934812905082e+00 1.931025656860e+00 1.927011805023e+00 1.922771585862e+00 1.918308069704e+00 1.913620818601e+00 1.908714673412e+00 1.903589328580e+00 1.898247780204e+00 1.892692857669e+00 1.886925287256e+00 1.880948895451e+00 1.874766862438e+00 1.868381240666e+00 1.861794069620e+00 1.855012082958e+00 1.848033677545e+00 1.840866574132e+00 1.833512710986e+00 1.825975529375e+00 1.818261071362e+00 1.810369415875e+00 1.802310120150e+00 1.794082478097e+00 1.785696635810e+00 1.777154922221e+00 1.768460104819e+00 1.759623140987e+00 1.750642854303e+00 1.741532158423e+00 1.732292422911e+00 1.722929769451e+00 1.713455942006e+00 1.703867777898e+00 1.694184407394e+00 1.684402633421e+00 1.674536567915e+00 1.664592076799e+00 1.654572725187e+00 1.644496762044e+00 1.634360929200e+00 1.624183676467e+00 1.613967862585e+00 1.603724068569e+00 1.593466233048e+00 1.583195882579e+00 1.572933802487e+00 1.562678891423e+00 1.552450105583e+00 1.542256959359e+00 1.532105367895e+00 1.522015368171e+00 1.511987348597e+00 1.502045579565e+00 1.492193079832e+00 1.482443179451e+00 1.472813527094e+00 1.463307606790e+00 1.453949856729e+00 1.444740691753e+00 1.435699537163e+00 1.426839711216e+00 1.418168874228e+00 1.409706834105e+00 1.401457010198e+00 1.393439626311e+00 1.385662514718e+00 1.378136179397e+00 1.370877039413e+00 1.363890603559e+00 1.357191654634e+00 1.350787484836e+00 1.344687346974e+00 1.338900504974e+00 1.333435547475e+00 1.328297296892e+00 1.323494519405e+00 1.319030125844e+00 1.314907375069e+00 1.311133750252e+00 1.307703685931e+00 1.304626431106e+00 1.301895765682e+00 1.299508274269e+00 1.297468443791e+00 1.295760680089e+00 1.294390825708e+00 1.293342235552e+00 1.292609656767e+00 1.292186327739e+00 1.292052155071e+00 1.292205262248e+00 1.292622641779e+00 1.293293090026e+00 1.294203273069e+00 1.295326532984e+00 1.296654782966e+00 1.298160593481e+00 1.299828311674e+00 1.301632976660e+00 1.303554908203e+00 1.305572547967e+00 1.307656964009e+00 1.309791329100e+00 1.311945566980e+00 1.314100643981e+00 1.316227509744e+00 1.318302235418e+00 1.320304848066e+00 1.322202342615e+00 1.323979476560e+00 1.325606488839e+00 1.327062320736e+00 1.328325107428e+00 1.329367201565e+00 1.330176238388e+00 1.330722842226e+00 1.330990719747e+00 1.330963297904e+00 1.330617788870e+00 1.329944310573e+00 1.328920668173e+00 1.327538211605e+00 1.325781970402e+00 1.323640387869e+00 1.321106455645e+00 1.318167278203e+00 1.314821789910e+00 1.311061106620e+00 1.306883392600e+00 1.302289939461e+00 1.297273595608e+00 1.291843724441e+00 1.285999957088e+00 1.279747459299e+00 1.273097925364e+00 1.266052034574e+00 1.258629398250e+00 1.250836125462e+00 1.242686314410e+00 1.234201927352e+00 1.225389339034e+00 1.216279507421e+00 1.206882540813e+00 1.197224682887e+00 1.187332417128e+00 1.177220262835e+00 1.166927631814e+00 1.156470194020e+00 1.145883077830e+00 1.135196743312e+00 1.124435092178e+00 1.113643045890e+00 1.102840445520e+00 1.092072267415e+00 1.081372941815e+00 1.070773394578e+00 1.060325313132e+00 1.050053585121e+00 1.040012648416e+00 1.030238101291e+00 1.020772868341e+00 1.011670679291e+00 1.002963867767e+00 9.947137295783e-01 9.869596235698e-01 9.797497629070e-01 9.731409721623e-01 9.671689988418e-01 9.618944440983e-01 9.573564374289e-01 9.535994076440e-01 9.506751787155e-01 9.486075995334e-01 9.474478503184e-01 9.472181471537e-01 9.479416319393e-01 9.496499115428e-01 9.523389381706e-01 9.560270802398e-01 9.607073534453e-01 9.663635085454e-01 9.729901984304e-01 9.805428104277e-01 9.890030408306e-01 9.983166761731e-01 1.008435457486e+00 1.019311760378e+00 1.030868178072e+00 1.043054656862e+00 1.055786149554e+00 1.068996493730e+00 1.082612246024e+00 1.096544610140e+00 1.110736967014e+00 1.125092909487e+00 1.139556043223e+00 1.154052072550e+00 1.168505131801e+00 1.182875378096e+00 1.197081478385e+00 1.211095329534e+00 1.224862506591e+00 1.238341701761e+00 1.251520027255e+00 1.264349985940e+00 1.276839022722e+00 1.288958437234e+00 1.300710019400e+00 1.312102467787e+00 1.323119146141e+00 1.333793344287e+00 1.344114439464e+00 1.354102851754e+00 1.363772032421e+00 1.373117358849e+00 1.382164230290e+00 1.390893838517e+00 1.399318075322e+00 1.407418961272e+00 1.415173706316e+00 1.422572951250e+00 1.429561455301e+00 1.436113715996e+00 1.442170912991e+00 1.447676052463e+00 1.452571895970e+00 1.456775901617e+00 1.460234203811e+00 1.462857755703e+00 1.464579875309e+00 1.465333635446e+00 1.465042776849e+00 1.463661196425e+00 1.461127161438e+00 1.457410964984e+00 1.452482262415e+00 1.446327155676e+00 1.438957510991e+00 1.430378004777e+00 1.420637733530e+00 1.409781452646e+00 1.397871730954e+00 1.384997412624e+00 1.371238675014e+00 1.356705984493e+00 1.341499741323e+00 1.325731956392e+00 1.309510477249e+00 1.292940261862e+00 1.276120940405e+00 1.259132217790e+00 1.242055379301e+00 1.224938769315e+00 1.207826036939e+00 1.190743708201e+00 1.173690592132e+00 1.156679651443e+00 1.139681166262e+00 1.122694731836e+00 1.105706873455e+00 1.088705793043e+00 1.071727843666e+00 1.054792033044e+00 1.037986924759e+00 1.021412282254e+00 1.005210956475e+00 9.895851945366e-01 9.747407838216e-01 9.609584978849e-01 9.485069694957e-01 9.376844354224e-01 9.287809350723e-01 9.220401370958e-01 9.176808147777e-01 9.158144857771e-01 9.164937654329e-01 9.196404393374e-01 9.250774704446e-01 9.325317508344e-01 9.416104813832e-01 9.518870013688e-01 9.628465759783e-01 9.739787931666e-01 9.847716243567e-01 9.947365251932e-01 1.003460512007e+00 1.010578436644e+00 1.015860640747e+00 1.019155960425e+00 1.020454503423e+00 1.019881476353e+00 1.017665210433e+00 1.014198376081e+00 1.009933244787e+00 1.005431821586e+00 1.001278687765e+00 9.980356866137e-01 9.962221087388e-01 9.961908159615e-01 9.981590130944e-01 1.002102215145e+00 1.007796717411e+00 1.014826841065e+00 1.022605264973e+00 1.030496384604e+00 1.037825841602e+00 1.044032826440e+00 1.048695067697e+00 1.051614477214e+00 1.052867179038e+00 1.052768961665e+00 1.051908011727e+00 1.050994003036e+00 1.050798587647e+00 1.051968918114e+00 1.054869105347e+00 1.059486200122e+00 1.065310504339e+00 1.071432279744e+00 1.076603145579e+00 1.079449334692e+00 1.077971884255e+00 1.071691202974e+00 1.061585783452e+00 1.048661315890e+00 1.032273225514e+00 9.978900852654e-01 9.566887208439e-01 9.040033561212e-01 8.724458844484e-01 8.930549638424e-01 9.549994949033e-01 1.015113859063e+00 1.034292652185e+00 9.988423606053e-01 9.262297286601e-01 8.615399309328e-01 8.537623211100e-01 9.108663324646e-01 9.911316014119e-01 1.045109933411e+00 1.045935670033e+00 9.955944122608e-01 9.222403507326e-01 8.695471175545e-01 8.703775956333e-01 9.189614185620e-01 9.800285512410e-01 1.021025723459e+00 1.028553662403e+00 1.008273373246e+00 9.775971459980e-01 9.548128810502e-01 9.484894516735e-01 9.540484926093e-01 9.600226072297e-01 9.569299702262e-01 9.421471349004e-01 9.202012874005e-01 9.005031267633e-01 8.936994759516e-01 9.066624959407e-01 9.379017965650e-01 9.766405195500e-01 1.006899892319e+00 1.014111886500e+00 9.913139768211e-01 9.436371089725e-01 8.893109972643e-01 8.536041199627e-01 8.527318135036e-01 8.790034681499e-01 9.065240474293e-01 9.110120052317e-01 8.846022874281e-01 8.408023886344e-01 8.095737661618e-01 8.175701334069e-01 8.625586765810e-01 9.138879365732e-01 9.375917345544e-01 9.159763087445e-01 8.547535140086e-01 7.829928314728e-01 7.423259677305e-01 7.565576530411e-01 8.069581618721e-01 8.526755604453e-01 8.643388991635e-01 8.372900510263e-01 7.912338496365e-01 7.603966988154e-01 7.695676995335e-01 8.109060086675e-01 8.525608348971e-01 8.661078775451e-01 8.425257838970e-01 7.953251409036e-01 7.551566040152e-01 7.518251441380e-01 7.891364030612e-01 8.422105765676e-01 8.810548573103e-01 8.892455468143e-01 8.684861227366e-01 8.353474089373e-01 8.122389383536e-01 8.138698385130e-01 8.377924832964e-01 8.690255835360e-01 8.925851131729e-01 9.014014510665e-01 8.971381514759e-01 8.868557793164e-01 8.785967570600e-01 8.778574827339e-01 8.861684196129e-01 9.015786624330e-01 9.197964520331e-01 9.355215436819e-01 9.440224136496e-01 9.432057594965e-01 9.353313055312e-01 9.269704179554e-01 9.261429595421e-01 9.372684585561e-01 9.577433356302e-01 9.793315812929e-01 9.934555662424e-01 9.961724443981e-01 9.898716448580e-01 9.812535896559e-01 9.766755296338e-01 9.781715677132e-01 9.831472241436e-01 9.878171691110e-01 9.909074149389e-01 9.940878947502e-01 9.989658174872e-01 1.003370718001e+00 1.001056280538e+00 9.858546786383e-01 9.575975393504e-01 9.256926527198e-01 9.062437262269e-01 9.112398998475e-01 9.366759719933e-01 9.628495470880e-01 9.669842758505e-01 9.363949451581e-01 8.762967858644e-01 8.115620367310e-01 7.779646732408e-01 7.961035970066e-01 8.495052851016e-01 8.999151157972e-01 9.162637856096e-01 8.887425078697e-01 8.314865104000e-01 7.785727505059e-01 7.664497832941e-01 8.031735980079e-01 8.605880954428e-01 9.022474855915e-01 9.081362858999e-01 8.818702636276e-01 8.477039825304e-01 8.369194715129e-01 8.635552847648e-01 9.111959248147e-01 9.483547321562e-01 9.516667340232e-01 9.178110457387e-01 8.655741286319e-01 8.287285110094e-01 8.344871540875e-01 8.788067480575e-01 9.300806150029e-01 9.555676143663e-01 9.394076207953e-01 8.877679980444e-01 8.270088717878e-01 7.927191383701e-01 8.055177696235e-01 8.525765003578e-01 9.017407467398e-01 9.275472836382e-01 9.231865691000e-01 9.002584962381e-01 8.808302686350e-01 8.829217396561e-01 9.070027250938e-01 9.372301770411e-01 9.557676483893e-01 9.553636249590e-01 9.431652979275e-01 9.355615632703e-01 9.459598736500e-01 9.729733056345e-01 1.000427260970e+00 1.008770858516e+00 9.868575894958e-01 9.382566267758e-01 8.815079248552e-01 8.430278566263e-01 8.408651627080e-01 8.697677352220e-01 9.059000719942e-01 9.248389654775e-01 9.139833795796e-01 8.757558177897e-01 8.257704801621e-01 7.871118810352e-01 7.795209980838e-01 8.075965461767e-01 8.592533031538e-01 9.156187628944e-01 9.604293150591e-01
 1.256088189163e+00 1.252931415289e+00 1.250192813063e+00 1.248036515600e+00 1.246090833878e+00 1.243834418927e+00 1.241054127744e+00 1.237928978831e+00 1.234829455093e+00 1.232097039574e+00 1.229842175004e+00 1.227783371436e+00 1.225417883839e+00 1.222477871283e+00 1.219209177608e+00 1.216123205548e+00 1.213513391287e+00 1.211277998343e+00 1.209077444706e+00 1.206563887909e+00 1.203560344894e+00 1.200220620038e+00 1.197003044496e+00 1.194307991702e+00 1.192099522618e+00 1.189911749553e+00 1.187272040636e+00 1.184085575637e+00 1.180666082599e+00 1.177490821317e+00 1.174849461948e+00 1.172606717906e+00 1.170283436289e+00 1.167455672559e+00 1.164134679402e+00 1.160719291798e+00 1.157630700608e+00 1.154997808015e+00 1.152622133860e+00 1.150142682973e+00 1.147247000565e+00 1.143890138965e+00 1.140381099750e+00 1.137171566452e+00 1.134491953134e+00 1.132147666833e+00 1.129661143061e+00 1.126638718700e+00 1.123084931946e+00 1.119440371062e+00 1.116246920762e+00 1.113684237495e+00 1.111381031990e+00 1.108729038073e+00 1.105427080052e+00 1.101724930500e+00 1.098171456825e+00 1.095150741607e+00 1.092596677750e+00 1.090080652180e+00 1.087169648742e+00 1.083757459070e+00 1.080120181212e+00 1.076654993987e+00 1.073583324732e+00 1.070832710661e+00 1.068130952573e+00 1.065178979749e+00 1.061818439389e+00 1.058151651039e+00 1.054510704931e+00 1.051240701243e+00 1.048426913080e+00 1.045797344523e+00 1.042892992198e+00 1.039410309038e+00 1.035480087433e+00 1.031628482064e+00 1.028366366990e+00 1.025724432543e+00 1.023187832787e+00 1.020116806157e+00 1.016296904677e+00 1.012131614430e+00 1.008324854232e+00 1.005291782205e+00 1.002788930433e+00 1.000103385560e+00 9.966675472584e-01 9.925541278941e-01 9.883906655750e-01 9.848231268984e-01 9.819809115124e-01 9.793861985817e-01 9.763615701066e-01 9.725947419604e-01 9.683938080846e-01 9.644008903221e-01 9.610429046683e-01 9.582014678082e-01 9.553492007250e-01 9.519949001045e-01 9.480629679711e-01 9.439357056976e-01 9.401219227701e-01 9.368360529834e-01 9.338518815180e-01 9.307240653271e-01 9.271554538169e-01 9.231983571201e-01 9.191941548820e-01 9.154864396888e-01 9.121535704984e-01 9.089743549490e-01 9.056265372615e-01 9.019502311955e-01 8.980347645679e-01 8.941290833353e-01 8.904431717512e-01 8.869956819474e-01 8.836207005265e-01 8.801137574501e-01 8.763898295470e-01 8.725240951092e-01 8.686709689260e-01 8.649479492246e-01 8.613625730078e-01 8.578175394551e-01 8.541961644547e-01 8.504497081334e-01 8.466148786450e-01 8.427708515384e-01 8.389860700087e-01 8.352792931486e-01 8.316104378225e-01 8.279140543963e-01 8.241469840647e-01 8.203120249238e-01 8.164448414804e-01 8.125902351969e-01 8.087825478891e-01 8.050160851661e-01 8.012525619034e-01 7.974510276212e-01 7.935947092050e-01 7.896912396318e-01 7.857678041258e-01 7.818614659520e-01 7.779907030929e-01 7.741420915620e-01 7.702893176893e-01 7.664088773577e-01 7.624893421752e-01 7.585345507120e-01 7.545699970620e-01 7.506185303762e-01 7.466876704425e-01 7.427754604735e-01 7.388752244908e-01 7.349698178986e-01 7.310405608387e-01 7.270832418810e-01 7.231024217449e-01 7.191145459591e-01 7.151470322846e-01 7.112197295448e-01 7.073248883381e-01 7.034267000047e-01 6.994964940484e-01 6.955170785369e-01 6.914994339179e-01 6.874867585260e-01 6.835205823173e-01 6.796045845800e-01 6.757103196113e-01 6.717954679929e-01 6.678228007929e-01 6.637911122538e-01 6.597446330217e-01 6.557367844726e-01 6.517921757318e-01 6.478908953286e-01 6.439801491227e-01 6.400038013905e-01 6.359553873787e-01 6.318845973915e-01 6.278566787587e-01 6.239045328482e-01 6.200016089312e-01 6.160804761678e-01 6.120828615193e-01 6.080109208713e-01 6.039319016762e-01 5.999085968013e-01 5.959615752857e-01 5.920493811244e-01 5.881004379438e-01 5.840710970978e-01 5.799857351789e-01 5.759136282625e-01 5.719075050480e-01 5.679678556715e-01 5.640399716270e-01 5.600572261172e-01 5.560013198663e-01 5.519164486480e-01 5.478696383170e-01 5.438935361041e-01 5.399633036916e-01 5.360133784554e-01 5.319947700826e-01 5.279217251423e-01 5.238566952978e-01 5.198539649531e-01 5.159126776061e-01 5.119774440091e-01 5.079881290735e-01 5.039343067605e-01 4.998689307603e-01 4.958549976318e-01 4.919067732628e-01 4.879798828064e-01 4.840113620965e-01 4.799822989928e-01 4.759353845357e-01 4.719384745651e-01 4.680111884948e-01 4.641125666393e-01 4.601857526928e-01 4.562110297542e-01 4.522304676721e-01 4.483046750240e-01 4.444525176630e-01 4.406349770381e-01 4.368004843867e-01 4.329399344348e-01 4.290917055070e-01 4.253070500110e-01 4.215942966996e-01 4.179128354079e-01 4.142223037780e-01 4.105239989081e-01 4.068566839370e-01 4.032560389421e-01 3.997171198199e-01 3.962013215338e-01 3.926771657106e-01 3.891576688841e-01 3.856812134730e-01 3.822686111906e-01 3.789054930190e-01 3.755561399346e-01 3.722065575916e-01 3.688781172362e-01 3.656033815772e-01 3.623883485501e-01 3.592152311513e-01 3.560600791789e-01 3.529254304177e-01 3.498385414901e-01 3.468222757298e-01 3.438681992585e-01 3.409543257607e-01 3.380758631828e-01 3.352491325267e-01 3.324954950909e-01 3.298216754852e-01 3.272096470894e-01 3.246449094031e-01 3.221350036247e-01 3.196982051228e-01 3.173445258770e-01 3.150648139240e-01 3.128442955905e-01 3.106820361199e-01 3.085928996548e-01 3.065920048869e-01 3.046745958514e-01 3.028282626951e-01 3.010504408595e-01 2.993524457554e-01 2.977499809770e-01 2.962464977497e-01 2.948320369429e-01 2.934999915629e-01 2.922569777758e-01 2.911143404553e-01 2.900802552582e-01 2.891476061253e-01 2.883100075296e-01 2.875657044867e-01 2.869245159715e-01 2.863918598681e-01 2.859635800766e-01 2.856347702470e-01 2.854051516260e-01 2.852811311449e-01 2.852672805541e-01 2.853608033790e-01 2.855567701231e-01 2.858554621179e-01 2.862633128409e-01 2.867845466711e-01 2.874147199911e-01 2.881489302439e-01 2.889843068878e-01 2.899249924080e-01 2.909747580976e-01 2.921314322775e-01 2.933887410690e-01 2.947427937338e-01 2.961946239625e-01 2.977482168250e-01 2.993998907757e-01 3.011472879651e-01 3.029887137013e-01 3.049235188312e-01 3.069509658474e-01 3.090700573875e-01 3.112759270336e-01 3.135692913796e-01 3.159496846922e-01 3.184165980805e-01 3.209633848028e-01 3.235874523973e-01 3.262882006055e-01 3.290659796021e-01 3.319220096410e-01 3.348507407402e-01 3.378478273871e-01 3.409121943887e-01 3.440454967463e-01 3.472464697499e-01 3.505129710444e-01 3.538415620075e-01 3.572308056262e-01 3.606796160806e-01 3.641859532509e-01 3.677471496837e-01 3.713643020247e-01 3.750347821384e-01 3.787572497106e-01 3.825297844890e-01 3.863487621272e-01 3.902160278127e-01 3.941317305171e-01 3.980923987291e-01 4.020948870829e-01 4.061400463780e-01 4.102260254073e-01 4.143525916458e-01 4.185188294640e-01 4.227202274212e-01 4.269573121653e-01 4.312300486373e-01 4.355370590543e-01 4.398773819786e-01 4.442496051858e-01 4.486530914093e-01 4.530867324551e-01 4.575496886533e-01 4.620392424158e-01 4.665568751372e-01 4.711019223013e-01 4.756731544488e-01 4.802681286359e-01 4.848864043872e-01 4.895277723856e-01 4.941927615332e-01 4.988791185203e-01 5.035869610032e-01 5.083155629873e-01 5.130630917924e-01 5.178287140501e-01 5.226142949671e-01 5.274180484237e-01 5.322380873675e-01 5.370756887671e-01 5.419276096139e-01 5.467948791836e-01 5.516788684778e-01 5.565751892570e-01 5.614871373339e-01 5.664115623963e-01 5.713490152363e-01 5.762995250176e-01 5.812606071110e-01 5.862320564864e-01 5.912158982891e-01 5.962102821984e-01 6.012145954388e-01 6.062283968640e-01 6.112502905058e-01 6.162815871554e-01 6.213217106888e-01 6.263690737910e-01 6.314241723397e-01 6.364878104556e-01 6.415562403511e-01 6.466320815448e-01 6.517137879575e-01 6.567997531967e-01 6.618927906654e-01 6.669903085277e-01 6.720917960437e-01 6.771985263880e-01 6.823085411394e-01 6.874213921562e-01 6.925390146987e-01 6.976581893434e-01 7.027811168387e-01 7.079063808514e-01 7.130328591767e-01 7.181615969825e-01 7.232924415682e-01 7.284223442715e-01 7.335553779959e-01 7.386878238226e-01 7.438194385517e-01 7.489532051553e-01 7.540858049360e-01 7.592171177422e-01 7.643484598993e-01 7.694770870515e-01 7.746060813988e-01 7.797338772522e-01 7.848572205615e-01 7.899801745732e-01 7.951011273155e-01 8.002180158266e-01 8.053339131482e-01 8.104454475324e-01 8.155528286334e-01 8.206582709089e-01 8.257575252453e-01 8.308548305072e-01 8.359487980815e-01 8.410347717180e-01 8.461174159011e-01 8.511947214080e-01 8.562659662715e-01 8.613339655502e-01 8.663946428565e-01 8.714490127796e-01 8.764971568924e-01 8.815386078790e-01 8.865735841352e-01 8.916021869663e-01 8.966221554554e-01 9.016356283919e-01 9.066418256762e-01 9.116391152299e-01 9.166287881096e-01 9.216100682061e-01 9.265824418053e-01 9.315471379712e-01 9.365020965576e-01 9.414478342452e-01 9.463849591035e-01 9.513117407112e-01 9.562284790812e-01 9.611348979611e-01 9.660315718331e-01 9.709190746982e-01 9.757954961971e-01 9.806596270666e-01 9.855138990565e-01 9.903554009486e-01 9.951861771540e-01 1.000005623475e+00 1.004813393537e+00 1.009608824553e+00 1.014391873113e+00 1.019161548694e+00 1.023918944546e+00 1.028663302112e+00 1.033394421359e+00 1.038113945034e+00 1.042818297575e+00 1.047508119184e+00 1.052184887580e+00 1.056846350500e+00 1.061495046231e+00 1.066128535128e+00 1.070746572905e+00 1.075349787954e+00 1.079938006178e+00 1.084509992652e+00 1.089067758192e+00 1.093608007739e+00 1.098132692450e+00 1.102641992336e+00 1.107132830750e+00 1.111608933722e+00 1.116067982550e+00 1.120508551488e+00 1.124933714839e+00 1.129339711126e+00 1.133728311172e+00 1.138101430092e+00 1.142453387199e+00 1.146789200306e+00 1.151105893495e+00 1.155402030082e+00 1.159683846453e+00 1.163943272141e+00 1.168184910961e+00 1.172407488278e+00 1.176607505514e+00 1.180790845915e+00 1.184952947475e+00 1.189094621913e+00 1.193218981580e+00 1.197318692022e+00 1.201399167504e+00 1.205457611852e+00 1.209493459733e+00 1.213512180556e+00 1.217506614858e+00 1.221479389447e+00 1.225431381127e+00 1.229359696604e+00 1.233266120771e+00 1.237148293353e+00 1.241007265966e+00 1.244848399412e+00 1.248662860204e+00 1.252454577206e+00 1.256223209819e+00 1.259964785225e+00 1.263686161101e+00 1.267381366613e+00 1.271053013265e+00 1.274702830701e+00 1.278323668163e+00 1.281922317555e+00 1.285493643933e+00 1.289037352735e+00 1.292560777319e+00 1.296055677062e+00 1.299526531267e+00 1.302971911729e+00 1.306387419675e+00 1.309778785869e+00 1.313141053624e+00 1.316477098288e+00 1.319790671692e+00 1.323073195119e+00 1.326330547435e+00 1.329557974057e+00 1.332756369991e+00 1.335929460640e+00 1.339071605681e+00 1.342187378154e+00 1.345275502931e+00 1.348332775733e+00 1.351364489984e+00 1.354362443654e+00 1.357332548780e+00 1.360274017733e+00 1.363182924642e+00 1.366066207031e+00 1.368917040386e+00 1.371738721548e+00 1.374529590580e+00 1.377286550733e+00 1.380014870834e+00 1.382712293568e+00 1.385377555782e+00 1.388014480246e+00 1.390617975159e+00 1.393188613145e+00 1.395726729950e+00 1.398230597939e+00 1.400706241581e+00 1.403148779952e+00 1.405558343178e+00 1.407935554893e+00 1.410275273958e+00 1.412583722233e+00 1.414857459718e+00 1.417098064695e+00 1.419309053976e+00 1.421482809383e+00 1.423623208083e+00 1.425726710793e+00 1.427793776180e+00 1.429829174622e+00 1.431828925111e+00 1.433796729018e+00 1.435727269714e+00 1.437620447816e+00 1.439477824420e+00 1.441296698550e+00 1.443082734213e+00 1.444834161124e+00 1.446548255890e+00 1.448225419783e+00 1.449863012468e+00 1.451464797258e+00 1.453028919999e+00 1.454555970644e+00 1.456048519935e+00 1.457501039574e+00 1.458914991604e+00 1.460289976527e+00 1.461625910106e+00 1.462926536351e+00 1.464186879828e+00 1.465408897219e+00 1.466590606582e+00 1.467732578756e+00 1.468836382315e+00 1.469899357614e+00 1.470924108189e+00 1.471907340914e+00 1.472847993850e+00 1.473751040221e+00 1.474612274716e+00 1.475432629376e+00 1.476213136556e+00 1.476949420605e+00 1.477645155242e+00 1.478298914878e+00 1.478911107967e+00 1.479483460776e+00 1.480010932226e+00 1.480496228191e+00 1.480938301581e+00 1.481337098544e+00 1.481695412529e+00 1.482008948107e+00 1.482280721368e+00 1.482506901140e+00 1.482688853903e+00 1.482828776799e+00 1.482923226213e+00 1.482976232919e+00 1.482982886866e+00 1.482945023141e+00 1.482862738362e+00 1.482733794600e+00 1.482562411139e+00 1.482344277515e+00 1.482080818210e+00 1.481772064968e+00 1.481415571212e+00 1.481016509390e+00 1.480567145322e+00 1.480075118793e+00 1.479535152281e+00 1.478945822983e+00 1.478312628624e+00 1.477630040007e+00 1.476902149432e+00 1.476125605809e+00 1.475298399869e+00 1.474426816124e+00 1.473503921087e+00 1.472536508917e+00 1.471518146318e+00 1.470451366461e+00 1.469336005873e+00 1.468168688806e+00 1.466957341078e+00 1.465692873664e+00 1.464381657459e+00 1.463019493208e+00 1.461604961432e+00 1.460145955642e+00 1.458631860088e+00 1.457070941248e+00 1.455458865361e+00 1.453793371295e+00 1.452081657921e+00 1.450313655087e+00 1.448499951061e+00 1.446631803477e+00 1.444711984113e+00 1.442744092382e+00 1.440719445530e+00 1.438648126682e+00 1.436520428460e+00 1.434344100832e+00 1.432115349381e+00 1.429829986771e+00 1.427498830797e+00 1.425108503344e+00 1.422670983773e+00 1.420178339123e+00 1.417630364124e+00 1.415036685227e+00 1.412380298760e+00 1.409679702972e+00 1.406920478025e+00 1.404110250616e+00 1.401247954053e+00 1.398326371900e+00 1.395360454962e+00 1.392332695911e+00 1.389258199149e+00 1.386128195661e+00 1.382940358446e+00 1.379707514013e+00 1.376411670255e+00 1.373071970086e+00 1.369672774309e+00 1.366221216643e+00 1.362721084221e+00 1.359158214249e+00 1.355554060928e+00 1.351885868339e+00 1.348171814764e+00 1.344405010319e+00 1.340578163246e+00 1.336710583780e+00 1.332777095045e+00 1.328804622215e+00 1.324771091633e+00 1.320687204545e+00 1.316558468455e+00 1.312365643515e+00 1.308137968894e+00 1.303844710870e+00 1.299509977455e+00 1.295124459543e+00 1.290680476223e+00 1.286202900319e+00 1.281658170373e+00 1.277081438681e+00 1.272444882440e+00 1.267763767932e+00 1.263042672609e+00 1.258259131876e+00 1.253449297556e+00 1.248574593612e+00 1.243668420103e+00 1.238713771412e+00 1.233709440114e+00 1.228677826443e+00 1.223582315227e+00 1.218467005597e+00 1.213295709737e+00 1.208089399565e+00 1.202851009962e+00 1.197557951967e+00 1.192250229055e+00 1.186884099511e+00 1.181500363937e+00 1.176076410931e+00 1.170614322846e+00 1.165136814771e+00 1.159605523937e+00 1.154071449825e+00 1.148489021243e+00 1.142891234351e+00 1.137271960214e+00 1.131614364748e+00 1.125959953954e+00 1.120258183827e+00 1.114563013616e+00 1.108837933219e+00 1.103099316924e+00 1.097362655310e+00 1.091590298627e+00 1.085840170618e+00 1.080058862908e+00 1.074290560383e+00 1.068518668556e+00 1.062736146649e+00 1.056982346919e+00 1.051205985494e+00 1.045467190594e+00 1.039721894154e+00 1.033996853110e+00 1.028301113894e+00 1.022604158466e+00 1.016961619052e+00 1.011318220162e+00 1.005728005585e+00 1.000165976150e+00 9.946370748806e-01 9.891696307516e-01 9.837205577255e-01 9.783525865801e-01 9.730179264900e-01 9.677521667210e-01 9.625540041163e-01 9.574067760177e-01 9.523591740115e-01 9.473606703760e-01 9.424667628366e-01 9.376486185543e-01 9.329201833010e-01 9.283056480144e-01 9.237668610956e-01 9.193651614874e-01 9.150530835937e-01 9.108711327505e-01 9.068153890081e-01 9.028735067735e-01 8.990915122623e-01 8.954227151654e-01 8.919229370938e-01 8.885624224545e-01 8.853583414838e-01 8.823333271482e-01 8.794518689605e-01 8.767733942134e-01 8.742510646338e-01 8.719287122334e-01 8.697974668042e-01 8.678483650412e-01 8.661253989407e-01 8.645814843329e-01 8.632751121049e-01 8.621697812329e-01 8.612865308177e-01 8.606425623214e-01 8.602056567795e-01 8.600310170655e-01 8.600682340490e-01 8.603654247870e-01 8.609031933707e-01 8.616797904474e-01 8.627277964321e-01 8.640025737526e-01 8.655594331734e-01 8.673547338053e-01 8.694158954373e-01 8.717440618302e-01 8.743148532781e-01 8.771728159619e-01 8.802674517832e-01 8.836433861974e-01 8.872721774302e-01 8.911574559188e-01 8.953194592041e-01 8.997162102058e-01 9.043940459835e-01 9.093073694273e-01 9.144833731297e-01 9.199105897762e-01 9.255732375584e-01 9.314998208163e-01 9.376454899480e-01 9.440466336315e-01 9.506722602340e-01 9.575264011014e-01 9.646179547824e-01 9.719123925364e-01 9.794440426663e-01 9.871707131515e-01 9.951147491457e-01 1.003262456365e+00 1.011596580153e+00 1.020139900101e+00 1.028852323868e+00 1.037762858907e+00 1.046840254817e+00 1.056088597954e+00 1.065512087376e+00 1.075080379287e+00 1.084820609352e+00 1.094695031161e+00 1.104721513968e+00 1.114885215353e+00 1.125172780566e+00 1.135601406854e+00 1.146133839722e+00 1.156795183648e+00 1.167558405787e+00 1.178425151885e+00 1.189397546924e+00 1.200449845164e+00 1.211603086553e+00 1.222826353548e+00 1.234131882267e+00 1.245509062365e+00 1.256942802661e+00 1.268448110342e+00 1.279995908630e+00 1.291601733894e+00 1.303246423825e+00 1.314925555880e+00 1.326648067756e+00 1.338386648898e+00 1.350157205577e+00 1.361938057470e+00 1.373733347602e+00 1.385540743440e+00 1.397340677962e+00 1.409147941482e+00 1.420939039912e+00 1.432722855198e+00 1.444488581168e+00 1.456226056372e+00 1.467946835896e+00 1.479622573702e+00 1.491271235379e+00 1.502875143147e+00 1.514430222540e+00 1.525942251615e+00 1.537387420443e+00 1.548785073700e+00 1.560109869736e+00 1.571367297415e+00 1.582557064594e+00 1.593659092083e+00 1.604689924067e+00 1.615625759691e+00 1.626475725429e+00 1.637231720965e+00 1.647882443168e+00 1.658440173980e+00 1.668879068131e+00 1.679216023354e+00 1.689434224824e+00 1.699530320364e+00 1.709512458068e+00 1.719355236921e+00 1.729078766222e+00 1.738660538824e+00 1.748106074128e+00 1.757413965673e+00 1.766566651073e+00 1.775580708570e+00 1.784433774916e+00 1.793135950637e+00 1.801677437558e+00 1.810052022658e+00 1.818268502804e+00 1.826306306282e+00 1.834179944237e+00 1.841873098493e+00 1.849385990493e+00 1.856722449745e+00 1.863867423764e+00 1.870831226164e+00 1.877598451144e+00 1.884174311541e+00 1.890556200173e+00 1.896733857042e+00 1.902716578744e+00 1.908488636788e+00 1.914058760998e+00 1.919418365859e+00 1.924565938583e+00 1.929503324629e+00 1.934218513107e+00 1.938721493948e+00 1.943001577120e+00 1.947061341825e+00 1.950896031140e+00 1.954503668321e+00 1.957886952779e+00 1.961038001551e+00 1.963959681793e+00 1.966649563919e+00 1.969104374782e+00 1.971325084639e+00 1.973309256451e+00 1.975056271039e+00 1.976562848681e+00 1.977831767301e+00 1.978859052567e+00 1.979645880137e+00 1.980189142902e+00 1.980490639101e+00 1.980549326733e+00 1.980362051788e+00 1.979933648035e+00 1.979256971632e+00 1.978339745257e+00 1.977175950630e+00 1.975766859941e+00 1.974115382656e+00 1.972216882503e+00 1.970078080624e+00 1.967692617498e+00 1.965065749749e+00 1.962197194777e+00 1.959084623101e+00 1.955735312315e+00 1.952143326788e+00 1.948313836103e+00 1.944248634736e+00 1.939945020282e+00 1.935410943282e+00 1.930639977916e+00 1.925641592222e+00 1.920412756440e+00 1.914956550089e+00 1.909278298682e+00 1.903373724978e+00 1.897251665274e+00 1.890912111602e+00 1.884356830636e+00 1.877591658435e+00 1.870616759768e+00 1.863436301491e+00 1.856055326997e+00 1.848474565487e+00 1.840701289007e+00 1.832735232632e+00 1.824583356379e+00 1.816250481595e+00 1.807736560488e+00 1.799053874469e+00 1.790200713895e+00 1.781184274976e+00 1.772011826762e+00 1.762683966190e+00 1.753213241255e+00 1.743599331499e+00 1.733851773053e+00 1.723978789873e+00 1.713978747385e+00 1.703870613072e+00 1.693649889914e+00 1.683333330583e+00 1.672923836464e+00 1.662426536678e+00 1.651859588668e+00 1.641218445665e+00 1.630524072799e+00 1.619776770509e+00 1.608988305863e+00 1.598172894636e+00 1.587330646715e+00 1.576485025951e+00 1.565632253329e+00 1.554793943985e+00 1.543978435601e+00 1.533190813765e+00 1.522454486326e+00 1.511766852244e+00 1.501154866357e+00 1.490621011120e+00 1.480178476658e+00 1.469846624602e+00 1.459629418926e+00 1.449551179116e+00 1.439614596924e+00 1.429838040660e+00 1.420236535539e+00 1.410819176130e+00 1.401606771249e+00 1.392603312653e+00 1.383830694167e+00 1.375298661252e+00 1.367019241818e+00 1.359008438434e+00 1.351276285769e+00 1.343837459233e+00 1.336701151332e+00 1.329880365595e+00 1.323383837028e+00 1.317224629483e+00 1.311407366619e+00 1.305945026771e+00 1.300841805152e+00 1.296103610854e+00 1.291740208681e+00 1.287747881729e+00 1.284138716148e+00 1.280908603260e+00 1.278055507750e+00 1.275588468811e+00 1.273490186810e+00 1.271771138839e+00 1.270417357298e+00 1.269421505101e+00 1.268783762219e+00 1.268479792496e+00 1.268513502691e+00 1.268861828668e+00 1.269512100579e+00 1.270455988787e+00 1.271662937237e+00 1.273129324192e+00 1.274825845957e+00 1.276734708386e+00 1.278836921667e+00 1.281105105533e+00 1.283522591646e+00 1.286058004754e+00 1.288690726447e+00 1.291395855463e+00 1.294145766795e+00 1.296915499179e+00 1.299677520857e+00 1.302408023775e+00 1.305076883752e+00 1.307662094175e+00 1.310133618401e+00 1.312469137679e+00 1.314641750942e+00 1.316623686935e+00 1.318398516603e+00 1.319934469723e+00 1.321213054979e+00 1.322212871200e+00 1.322910687279e+00 1.323292385040e+00 1.323332107618e+00 1.323018560590e+00 1.322334265657e+00 1.321262870460e+00 1.319796567266e+00 1.317916848972e+00 1.315620737247e+00 1.312896916866e+00 1.309737981968e+00 1.306145112231e+00 1.302106188698e+00 1.297628130643e+00 1.292708984685e+00 1.287348595175e+00 1.281558500360e+00 1.275335949387e+00 1.268697452303e+00 1.261649898002e+00 1.254200389935e+00 1.246373933074e+00 1.238173290401e+00 1.229625668975e+00 1.220745509239e+00 1.211552241140e+00 1.202075316100e+00 1.192327351520e+00 1.182345893550e+00 1.172150205922e+00 1.161770826175e+00 1.151242399852e+00 1.140587476405e+00 1.129850299381e+00 1.119055144142e+00 1.108243602067e+00 1.097455158350e+00 1.086720263332e+00 1.076090032226e+00 1.065595837593e+00 1.055288013836e+00 1.045209509229e+00 1.035401734041e+00 1.025920895908e+00 1.016805011213e+00 1.008112437858e+00 9.998906397976e-01 9.921884687210e-01 9.850656641900e-01 9.785641951626e-01 9.727456876418e-01 9.676560342487e-01 9.633447811192e-01 9.598676755394e-01 9.572570222544e-01 9.555664554496e-01 9.548298433687e-01 9.550727204663e-01 9.563369302966e-01 9.586253161595e-01 9.619617256788e-01 9.663503734365e-01 9.717768578923e-01 9.782463640078e-01 9.857190484445e-01 9.941779906896e-01 1.003581177205e+00 1.013873849802e+00 1.025016280107e+00 1.036930287755e+00 1.049563298185e+00 1.062831449830e+00 1.076660974281e+00 1.090978064821e+00 1.105682599419e+00 1.120714477029e+00 1.135966948773e+00 1.151370637617e+00 1.166846178495e+00 1.182298710926e+00 1.197679475838e+00 1.212893251405e+00 1.227892888852e+00 1.242616957848e+00 1.257001659082e+00 1.271023956401e+00 1.284621360501e+00 1.297784397103e+00 1.310477721286e+00 1.322684378754e+00 1.334408182741e+00 1.345623447716e+00 1.356353805345e+00 1.366590625106e+00 1.376347888442e+00 1.385644317983e+00 1.394476900371e+00 1.402878580591e+00 1.410842278054e+00 1.418387209759e+00 1.425515785412e+00 1.432216866932e+00 1.438500946045e+00 1.444331853605e+00 1.449701138838e+00 1.454572959221e+00 1.458904274937e+00 1.462658810703e+00 1.465767555409e+00 1.468188702567e+00 1.469847910089e+00 1.470679494179e+00 1.470626462849e+00 1.469610422957e+00 1.467582982195e+00 1.464478191931e+00 1.460255843202e+00 1.454876394053e+00 1.448310100364e+00 1.440555883856e+00 1.431602152764e+00 1.421479206225e+00 1.410217939497e+00 1.397864023838e+00 1.384493401433e+00 1.370173321829e+00 1.355007455784e+00 1.339090841064e+00 1.322531384232e+00 1.305444767141e+00 1.287937191625e+00 1.270123024737e+00 1.252093493691e+00 1.233946276660e+00 1.215750054894e+00 1.197565599792e+00 1.179440318209e+00 1.161389025765e+00 1.143438986361e+00 1.125576948107e+00 1.107802988288e+00 1.090112098120e+00 1.072489720050e+00 1.054965598439e+00 1.037553593571e+00 1.020327628775e+00 1.003381782745e+00 9.868438566596e-01 9.709128179473e-01 9.557936456215e-01 9.417689209712e-01 9.291236735692e-01 9.181738840383e-01 9.092416341413e-01 9.026029878541e-01 8.985152941223e-01 8.971284432890e-01 8.985246962129e-01 9.026521576754e-01 9.093415681418e-01 9.183195132137e-01 9.291705559921e-01 9.414378963871e-01 9.545622422769e-01 9.679772225480e-01 9.811108277914e-01 9.934061458220e-01 1.004386725276e+00 1.013618594455e+00 1.020810003986e+00 1.025757834016e+00 1.028402447943e+00 1.028840938770e+00 1.027285305202e+00 1.024133539450e+00 1.019870823054e+00 1.015109814644e+00 1.010519096227e+00 1.006760962148e+00 1.004470615626e+00 1.004119843617e+00 1.006032086030e+00 1.010263828078e+00 1.016631955773e+00 1.024715158269e+00 1.033873382586e+00 1.043372916335e+00 1.052408639593e+00 1.060268767888e+00 1.066374612517e+00 1.070380186718e+00 1.072240479628e+00 1.072189241879e+00 1.070787569211e+00 1.068780945350e+00 1.067036550779e+00 1.066356052319e+00 1.067281047560e+00 1.069975858062e+00 1.074060192537e+00 1.078686160230e+00 1.082581289330e+00 1.084265970641e+00 1.081872422235e+00 1.074594782880e+00 1.063513415287e+00 1.050214348087e+00 1.035115919151e+00 9.886530662355e-01 9.480299552278e-01 8.875045991151e-01 8.550562026033e-01 8.833185403535e-01 9.533264066016e-01 1.014448258961e+00 1.026412393906e+00 9.790602080265e-01 8.967624338024e-01 8.334110709833e-01 8.408104205037e-01 9.157157664251e-01 1.003978413453e+00 1.053402458247e+00 1.040567458926e+00 9.738201784141e-01 8.896261160885e-01 8.389913610751e-01 8.528688385189e-01 9.132049150851e-01 9.758957892504e-01 1.008995607859e+00 1.005447239153e+00 9.791355263299e-01 9.534577004008e-01 9.454210701463e-01 9.541878256281e-01 9.646578272095e-01 9.614743548712e-01 9.396339706124e-01 9.067427178725e-01 8.784756113700e-01 8.696095179811e-01 8.852716307616e-01 9.188379135741e-01 9.574132790801e-01 9.881637071236e-01 1.001546887204e+00 9.926262327668e-01 9.623986134803e-01 9.192954796381e-01 8.785676529632e-01 8.564477488575e-01 8.592979766558e-01 8.772331431603e-01 8.909192073096e-01 8.851460087426e-01 8.589481190158e-01 8.281699137609e-01 8.176296322102e-01 8.415074944577e-01 8.878190889377e-01 9.269488603056e-01 9.322993139521e-01 8.942387463916e-01 8.255935893964e-01 7.603453953530e-01 7.378626482465e-01 7.691206570207e-01 8.241378460801e-01 8.622425507088e-01 8.604347283298e-01 8.217473571461e-01 7.731980491413e-01 7.522660765765e-01 7.772533747867e-01 8.284640555542e-01 8.682868926832e-01 8.700139337308e-01 8.303088290822e-01 7.708670370660e-01 7.311875042008e-01 7.431282027297e-01 8.001476438036e-01 8.652962603036e-01 9.042344898667e-01 9.022977513064e-01 8.663771121295e-01 8.205478834266e-01 7.946409652270e-01 8.051301235688e-01 8.431089119822e-01 8.849706573840e-01 9.110826481133e-01 9.146356760793e-01 9.012363811411e-01 8.838128357184e-01 8.754182292069e-01 8.825381650053e-01 9.027592518288e-01 9.278777278162e-01 9.488417916531e-01 9.593149806801e-01 9.573079465592e-01 9.459022845848e-01 9.329125923933e-01 9.283773744341e-01 9.394742823441e-01 9.653475121478e-01 9.967365256814e-01 1.021084163350e+00 1.029257623954e+00 1.019957131002e+00 1.000233668267e+00 9.819617741813e-01 9.750611385043e-01 9.815949068445e-01 9.956278394574e-01 1.008840896664e+00 1.016405600699e+00 1.018487314832e+00 1.017369062094e+00 1.013116932055e+00 1.002098529844e+00 9.801513209559e-01 9.482327444373e-01 9.161169028967e-01 8.993592297835e-01 9.081881552620e-01 9.362514878044e-01 9.623301033754e-01 9.635057266876e-01 9.279542035542e-01 8.624528204052e-01 7.940880771503e-01 7.607333883685e-01 7.824779350675e-01 8.393820238447e-01 8.906168373121e-01 9.050205599553e-01 8.743121398070e-01 8.151144994926e-01 7.641492661886e-01 7.581265031594e-01 8.010046139763e-01 8.601821182488e-01 8.981527896503e-01 8.964294226660e-01 8.617757002656e-01 8.229262501109e-01 8.150203098848e-01 8.509404479153e-01 9.082609465593e-01 9.503184461597e-01 9.516973771534e-01 9.094019278551e-01 8.448901161885e-01 7.979332012164e-01 8.029127345789e-01 8.567514987995e-01 9.220709564035e-01 9.601908413698e-01 9.513934806045e-01 8.994367308274e-01 8.301171117288e-01 7.828922561994e-01 7.876315811547e-01 8.386153365958e-01 9.026572241098e-01 9.486810961808e-01 9.630357743403e-01 9.501312701309e-01 9.265217207092e-01 9.109840850240e-01 9.133556454843e-01 9.300250848743e-01 9.501989173114e-01 9.657404263147e-01 9.759387456999e-01 9.850870231404e-01 9.962341031061e-01 1.006335486659e+00 1.007060294533e+00 9.905166023200e-01 9.555091620574e-01 9.108285162892e-01 8.730354210955e-01 8.575999752457e-01 8.673926446224e-01 8.897136747309e-01 9.057131200074e-01 9.019603441391e-01 8.764205750789e-01 8.385167849185e-01 8.046764016325e-01 7.901254877826e-01 8.005777892416e-01 8.308450231895e-01 8.708795985278e-01 9.117194598729e-01 9.467578747970e-01
 1.270709773736e+00 1.267546774417e+00 1.264819619646e+00 1.262675624174e+00 1.260729459470e+00 1.258465137618e+00 1.255679717056e+00 1.252548717117e+00 1.249441322402e+00 1.246709544316e+00 1.244464358264e+00 1.242412020906e+00 1.240035996081e+00 1.237076195530e+00 1.233798260240e+00 1.230714572630e+00 1.228108822701e+00 1.225875351787e+00 1.223673784151e+00 1.221152550225e+00 1.218131278832e+00 1.214775164836e+00 1.211553307060e+00 1.208866288014e+00 1.206661698142e+00 1.204465179333e+00 1.201808205624e+00 1.198602842437e+00 1.195168530828e+00 1.191988318263e+00 1.189350391871e+00 1.187110592143e+00 1.184774761955e+00 1.181923135283e+00 1.178579293573e+00 1.175153461613e+00 1.172063752619e+00 1.169430670989e+00 1.167050845779e+00 1.164558638548e+00 1.161638672767e+00 1.158256732085e+00 1.154731945997e+00 1.151520100968e+00 1.148842313023e+00 1.146491620868e+00 1.143984403349e+00 1.140930519343e+00 1.137347034715e+00 1.133685393811e+00 1.130491310414e+00 1.127931345694e+00 1.125615309292e+00 1.122930310940e+00 1.119590256329e+00 1.115860495793e+00 1.112297345922e+00 1.109275620718e+00 1.106715821383e+00 1.104178832067e+00 1.101232639450e+00 1.097784895493e+00 1.094122674501e+00 1.090645318417e+00 1.087566720416e+00 1.084804763692e+00 1.082082026536e+00 1.079097461203e+00 1.075698101230e+00 1.071997307906e+00 1.068336516899e+00 1.065059428224e+00 1.062238440906e+00 1.059587054609e+00 1.056640837046e+00 1.053105466150e+00 1.049132672640e+00 1.045263568996e+00 1.042001786479e+00 1.039353486401e+00 1.036781787922e+00 1.033650547064e+00 1.029768972197e+00 1.025566718233e+00 1.021751444990e+00 1.018720872647e+00 1.016199695223e+00 1.013460049751e+00 1.009954175671e+00 1.005783244477e+00 1.001593954066e+00 9.980235294621e-01 9.951731534777e-01 9.925422162551e-01 9.894516213708e-01 9.856146877166e-01 9.813659356785e-01 9.773538482400e-01 9.739868997077e-01 9.711216005171e-01 9.682187751025e-01 9.647949500356e-01 9.607970280613e-01 9.566271079758e-01 9.527914586762e-01 9.494848677889e-01 9.464621905142e-01 9.432746878553e-01 9.396367716534e-01 9.356180589469e-01 9.315699703749e-01 9.278306021906e-01 9.244642386644e-01 9.212352573362e-01 9.178237442437e-01 9.140790271557e-01 9.101022986629e-01 9.061473340861e-01 9.024186109694e-01 8.989246836560e-01 8.954935473367e-01 8.919203206190e-01 8.881286448398e-01 8.841993732572e-01 8.802879322284e-01 8.765105882229e-01 8.728689589292e-01 8.692624352729e-01 8.655735214343e-01 8.617569033364e-01 8.578523192823e-01 8.539408470221e-01 8.500907033064e-01 8.463189184689e-01 8.425825684781e-01 8.388138008185e-01 8.349704460097e-01 8.310570314889e-01 8.271115229686e-01 8.231813205473e-01 8.193000885245e-01 8.154588923070e-01 8.116157625363e-01 8.077295552473e-01 8.037857690310e-01 7.997930782308e-01 7.957831425959e-01 7.917939520753e-01 7.878403174650e-01 7.839073586182e-01 7.799644445363e-01 7.759899845398e-01 7.719732167538e-01 7.679226990026e-01 7.638631920231e-01 7.598199081878e-01 7.557968324212e-01 7.517913293910e-01 7.477944803501e-01 7.437869475070e-01 7.397520384355e-01 7.356876434859e-01 7.316002972209e-01 7.275089076829e-01 7.234399521276e-01 7.194110442573e-01 7.154078879914e-01 7.113952116589e-01 7.073433562894e-01 7.032397456230e-01 6.991017534813e-01 6.949736644774e-01 6.908945092833e-01 6.868608349735e-01 6.828396315386e-01 6.787882495539e-01 6.746728317510e-01 6.705008084507e-01 6.663217576843e-01 6.621848108765e-01 6.581087548894e-01 6.540658244172e-01 6.500012568846e-01 6.458642564163e-01 6.416562867579e-01 6.374348437312e-01 6.332623421232e-01 6.291628699088e-01 6.251020040621e-01 6.210078476379e-01 6.168299155059e-01 6.125838681516e-01 6.083385909957e-01 6.041544239208e-01 6.000423340297e-01 5.959509032787e-01 5.918089826914e-01 5.875823338898e-01 5.833069353701e-01 5.790534237931e-01 5.748693424307e-01 5.707416331890e-01 5.666112656595e-01 5.624139823263e-01 5.581437847463e-01 5.538534449867e-01 5.496081863551e-01 5.454310247244e-01 5.412866668585e-01 5.371068248012e-01 5.328516161707e-01 5.285474188935e-01 5.242608473383e-01 5.200384074302e-01 5.158655906757e-01 5.116829467896e-01 5.074348297719e-01 5.031230835162e-01 4.988092223372e-01 4.945505228914e-01 4.903486999501e-01 4.861496886740e-01 4.818949280888e-01 4.775773838842e-01 4.732512747157e-01 4.689776397592e-01 4.647636888728e-01 4.605594666381e-01 4.563114333788e-01 4.520124404942e-01 4.477134977257e-01 4.434715937272e-01 4.392910544763e-01 4.351253896176e-01 4.309282364952e-01 4.267025363653e-01 4.224939126336e-01 4.183475672528e-01 4.142599867903e-01 4.101857433974e-01 4.060909796343e-01 4.019878484663e-01 3.979199167402e-01 3.939136083232e-01 3.899559558453e-01 3.860043296706e-01 3.820367913769e-01 3.780771976133e-01 3.741602365409e-01 3.703006479909e-01 3.664752634496e-01 3.626498513974e-01 3.588193962694e-01 3.550120039365e-01 3.512542832317e-01 3.475448176244e-01 3.438617376137e-01 3.401859777710e-01 3.365278472423e-01 3.329161387746e-01 3.293645732206e-01 3.258599759685e-01 3.223841515472e-01 3.189375000826e-01 3.155406047122e-01 3.122122731486e-01 3.089516753797e-01 3.057400774942e-01 3.025706870536e-01 2.994554069777e-01 2.964118741238e-01 2.934450759678e-01 2.905432735308e-01 2.876958121969e-01 2.849078485037e-01 2.821951375537e-01 2.795675126538e-01 2.770168594594e-01 2.745358599236e-01 2.721254902629e-01 2.697986074975e-01 2.675697011700e-01 2.654378559574e-01 2.633949335028e-01 2.614395374537e-01 2.595809731182e-01 2.578316120354e-01 2.561947841296e-01 2.546650603702e-01 2.532394730948e-01 2.519217294062e-01 2.507201423252e-01 2.496381620067e-01 2.486732830492e-01 2.478231171091e-01 2.470906055221e-01 2.464809049309e-01 2.459977402946e-01 2.456384190855e-01 2.454022288759e-01 2.452894306177e-01 2.453064160813e-01 2.454557670913e-01 2.457349170054e-01 2.461391770370e-01 2.466685745434e-01 2.473261144378e-01 2.481135580071e-01 2.490290585008e-01 2.500677671559e-01 2.512267542367e-01 2.525062848496e-01 2.539073864122e-01 2.554287783079e-01 2.570665669834e-01 2.588186894015e-01 2.606843529254e-01 2.626624794129e-01 2.647493767962e-01 2.669429357586e-01 2.692395317270e-01 2.716398191432e-01 2.741426012827e-01 2.767415637982e-01 2.794314550298e-01 2.822126003988e-01 2.850835040460e-01 2.880448007351e-01 2.910905458896e-01 2.942166653132e-01 2.974209034882e-01 3.007030430964e-01 3.040622690396e-01 3.074952960064e-01 3.109983074871e-01 3.145697732356e-01 3.182074578738e-01 3.219093815780e-01 3.256715026596e-01 3.294941903947e-01 3.333768922613e-01 3.373155373372e-01 3.413073488421e-01 3.453513778967e-01 3.494457102165e-01 3.535919044852e-01 3.577857479927e-01 3.620241822658e-01 3.663069542860e-01 3.706323844681e-01 3.750001875915e-01 3.794087911730e-01 3.838543466689e-01 3.883364681179e-01 3.928550989042e-01 3.974087793728e-01 4.019959615841e-01 4.066155225768e-01 4.112662320767e-01 4.159479197577e-01 4.206587999221e-01 4.253964920352e-01 4.301615618725e-01 4.349535594162e-01 4.397714638373e-01 4.446134979729e-01 4.494777753640e-01 4.543644988109e-01 4.592748881572e-01 4.642053779268e-01 4.691565235518e-01 4.741278473234e-01 4.791174864137e-01 4.841247840927e-01 4.891507639477e-01 4.941937664533e-01 4.992524425804e-01 5.043278807952e-01 5.094172700102e-01 5.145198988466e-01 5.196390344390e-01 5.247699368021e-01 5.299147576238e-01 5.350721479762e-01 5.402404179363e-01 5.454213869575e-01 5.506120269166e-01 5.558116150535e-01 5.610233643378e-01 5.662442474431e-01 5.714742211340e-01 5.767130158848e-01 5.819590356197e-01 5.872130642636e-01 5.924754523959e-01 5.977442244919e-01 6.030199196261e-01 6.083026385337e-01 6.135896702618e-01 6.188840287656e-01 6.241823459616e-01 6.294847246734e-01 6.347928847624e-01 6.401050162133e-01 6.454202298998e-01 6.507400698262e-01 6.560626321467e-01 6.613867645032e-01 6.667156546204e-01 6.720454170804e-01 6.773774105504e-01 6.827114843953e-01 6.880454820083e-01 6.933822696723e-01 6.987196119520e-01 7.040564714020e-01 7.093944795979e-01 7.147319445179e-01 7.200682197716e-01 7.254058745367e-01 7.307413082317e-01 7.360757804105e-01 7.414091382737e-01 7.467397798769e-01 7.520695350619e-01 7.573977204485e-01 7.627216653853e-01 7.680447728063e-01 7.733643900978e-01 7.786800320878e-01 7.839939747277e-01 7.893036530144e-01 7.946087796264e-01 7.999105645127e-01 8.052068610754e-01 8.105001100437e-01 8.157900690159e-01 8.210716046130e-01 8.263488537103e-01 8.316209843977e-01 8.368869457263e-01 8.421482787118e-01 8.474024782799e-01 8.526508698179e-01 8.578917747859e-01 8.631257345679e-01 8.683534062172e-01 8.735742329386e-01 8.787858383527e-01 8.839907993200e-01 8.891880977372e-01 8.943764791108e-01 8.995570235904e-01 9.047290248459e-01 9.098916326328e-01 9.150458602988e-01 9.201906087565e-01 9.253256655677e-01 9.304526612746e-01 9.355680613031e-01 9.406734602577e-01 9.457687294769e-01 9.508536827659e-01 9.559294120418e-01 9.609934190519e-01 9.660461321129e-01 9.710872234532e-01 9.761161052342e-01 9.811345997797e-01 9.861417106655e-01 9.911355815930e-01 9.961174613211e-01 1.001087629938e+00 1.006043379881e+00 1.010986890669e+00 1.015917098178e+00 1.020834126705e+00 1.025739457659e+00 1.030628659793e+00 1.035504403042e+00 1.040365902297e+00 1.045212672931e+00 1.050045804318e+00 1.054864736126e+00 1.059666516306e+00 1.064454290611e+00 1.069226881412e+00 1.073983099684e+00 1.078724704966e+00 1.083448529530e+00 1.088157393811e+00 1.092850212474e+00 1.097524689859e+00 1.102183380673e+00 1.106825923477e+00 1.111449453271e+00 1.116057785493e+00 1.120645548449e+00 1.125217545543e+00 1.129772548035e+00 1.134307130937e+00 1.138825295752e+00 1.143323510466e+00 1.147802262166e+00 1.152265674706e+00 1.156707010034e+00 1.161130338993e+00 1.165533458308e+00 1.169915376455e+00 1.174279481410e+00 1.178622194914e+00 1.182945130495e+00 1.187249572337e+00 1.191529911285e+00 1.195790734619e+00 1.200028960208e+00 1.204245310133e+00 1.208444055750e+00 1.212618027297e+00 1.216770133997e+00 1.220902600493e+00 1.225009235178e+00 1.229095315727e+00 1.233156543680e+00 1.237194480617e+00 1.241213844955e+00 1.245206622486e+00 1.249177203486e+00 1.253124326428e+00 1.257043171056e+00 1.260943374493e+00 1.264815917290e+00 1.268664990395e+00 1.272492602547e+00 1.276290544068e+00 1.280065931236e+00 1.283814545687e+00 1.287534777846e+00 1.291235252932e+00 1.294905733741e+00 1.298553865746e+00 1.302175269132e+00 1.305765887654e+00 1.309333321308e+00 1.312870916372e+00 1.316382933910e+00 1.319870932746e+00 1.323328914198e+00 1.326761244449e+00 1.330163299556e+00 1.333536117520e+00 1.336883770370e+00 1.340199423451e+00 1.343489618792e+00 1.346750868288e+00 1.349982151447e+00 1.353186435138e+00 1.356358075292e+00 1.359500702309e+00 1.362615465721e+00 1.365696822049e+00 1.368752282406e+00 1.371775640790e+00 1.374769067688e+00 1.377731839924e+00 1.380660198871e+00 1.383560344397e+00 1.386427908671e+00 1.389264808530e+00 1.392072383180e+00 1.394846420446e+00 1.397588141748e+00 1.400295351181e+00 1.402969773553e+00 1.405615009683e+00 1.408226647361e+00 1.410806100700e+00 1.413352220590e+00 1.415860505602e+00 1.418337793044e+00 1.420780135266e+00 1.423189308804e+00 1.425568227873e+00 1.427909736475e+00 1.430217904862e+00 1.432488916957e+00 1.434723105306e+00 1.436925979254e+00 1.439092212073e+00 1.441227276201e+00 1.443323858790e+00 1.445383204116e+00 1.447407220698e+00 1.449392243253e+00 1.451343405460e+00 1.453259988550e+00 1.455139460339e+00 1.456982028328e+00 1.458784040847e+00 1.460550747485e+00 1.462279450330e+00 1.463971105510e+00 1.465627657979e+00 1.467243648369e+00 1.468821770614e+00 1.470359765617e+00 1.471859976100e+00 1.473323036001e+00 1.474746492606e+00 1.476131179647e+00 1.477475699204e+00 1.478779740679e+00 1.480045712740e+00 1.481270718097e+00 1.482457334961e+00 1.483602497798e+00 1.484705116790e+00 1.485769056918e+00 1.486790896071e+00 1.487773063068e+00 1.488714401308e+00 1.489611195813e+00 1.490467776045e+00 1.491281471104e+00 1.492054331560e+00 1.492786434751e+00 1.493473898013e+00 1.494119825216e+00 1.494721215784e+00 1.495279840202e+00 1.495798078340e+00 1.496270727429e+00 1.496702261703e+00 1.497087702943e+00 1.497429054046e+00 1.497727581661e+00 1.497981552615e+00 1.498193483394e+00 1.498358990153e+00 1.498480108155e+00 1.498556302924e+00 1.498586898172e+00 1.498574729620e+00 1.498514502408e+00 1.498410043675e+00 1.498259737206e+00 1.498062152708e+00 1.497821556541e+00 1.497531297196e+00 1.497197307019e+00 1.496815912997e+00 1.496385506036e+00 1.495911298158e+00 1.495387316729e+00 1.494818141728e+00 1.494200521665e+00 1.493532469996e+00 1.492819797626e+00 1.492056323580e+00 1.491248058852e+00 1.490388842334e+00 1.489481688487e+00 1.488525921306e+00 1.487518144361e+00 1.486467106571e+00 1.485363169658e+00 1.484211454981e+00 1.483010088219e+00 1.481756130976e+00 1.480457359507e+00 1.479104459535e+00 1.477705035823e+00 1.476253608406e+00 1.474750035316e+00 1.473200118558e+00 1.471594003793e+00 1.469942713034e+00 1.468236749142e+00 1.466480476043e+00 1.464674828172e+00 1.462813316185e+00 1.460905816850e+00 1.458942258401e+00 1.456929698077e+00 1.454865101092e+00 1.452744519743e+00 1.450577949527e+00 1.448353096436e+00 1.446081755424e+00 1.443753940414e+00 1.441373582022e+00 1.438945360358e+00 1.436456727863e+00 1.433923272024e+00 1.431330927051e+00 1.428689258760e+00 1.425995706649e+00 1.423241847766e+00 1.420445694678e+00 1.417586612787e+00 1.414682075332e+00 1.411721752610e+00 1.408704826446e+00 1.405642359464e+00 1.402517280584e+00 1.399349253253e+00 1.396121330790e+00 1.392842344330e+00 1.389513946009e+00 1.386123999795e+00 1.382693563799e+00 1.379197273419e+00 1.375657907616e+00 1.372064112877e+00 1.368412283616e+00 1.364718571080e+00 1.360959629180e+00 1.357163243590e+00 1.353303786805e+00 1.349396575848e+00 1.345442504022e+00 1.341425589732e+00 1.337374234117e+00 1.333255710870e+00 1.329099024513e+00 1.324888080983e+00 1.320622378335e+00 1.316320007863e+00 1.311952038876e+00 1.307552693690e+00 1.303091546281e+00 1.298588001468e+00 1.294042023622e+00 1.289435512965e+00 1.284801666252e+00 1.280102581828e+00 1.275373859398e+00 1.270592699947e+00 1.265764364754e+00 1.260907221843e+00 1.255985760269e+00 1.251045434977e+00 1.246045780669e+00 1.241013978427e+00 1.235946061473e+00 1.230825327368e+00 1.225688261613e+00 1.220490758379e+00 1.215277823016e+00 1.210019096290e+00 1.204725573853e+00 1.199412935835e+00 1.194045874529e+00 1.188675190213e+00 1.183252275263e+00 1.177816462193e+00 1.172353463589e+00 1.166853441471e+00 1.161353715454e+00 1.155803274534e+00 1.150258974806e+00 1.144680021636e+00 1.139088764710e+00 1.133493359176e+00 1.127861552176e+00 1.122249209471e+00 1.116600076114e+00 1.110964845269e+00 1.105317820228e+00 1.099661020388e+00 1.094025780329e+00 1.088365366411e+00 1.082738923511e+00 1.077098913520e+00 1.071478279977e+00 1.065878201514e+00 1.060274406691e+00 1.054718869276e+00 1.049155822988e+00 1.043642393701e+00 1.038146809840e+00 1.032682677849e+00 1.027270111912e+00 1.021869958209e+00 1.016544367545e+00 1.011241875352e+00 1.006003934972e+00 1.000821779972e+00 9.956843591433e-01 9.906367456330e-01 9.856283112984e-01 9.807168684199e-01 9.758685304680e-01 9.711021081297e-01 9.664369542890e-01 9.618380606315e-01 9.573648545392e-01 9.529683108583e-01 9.486925828090e-01 9.445274910940e-01 9.404664568966e-01 9.365511223340e-01 9.327354355846e-01 9.290772262283e-01 9.255417231581e-01 9.221524368501e-01 9.189242664981e-01 9.158274393862e-01 9.129187769529e-01 9.101499941969e-01 9.075692874165e-01 9.051614989485e-01 9.029235216845e-01 9.008955645216e-01 8.990307108695e-01 8.973909535553e-01 8.959343833171e-01 8.946880475049e-01 8.936635076932e-01 8.928342841503e-01 8.922524976942e-01 8.918670294101e-01 8.917302994839e-01 8.918190349368e-01 8.921360397316e-01 8.927114415868e-01 8.935010430477e-01 8.945638312839e-01 8.958517410430e-01 8.973986476713e-01 8.992011749455e-01 9.012386824584e-01 9.035560643804e-01 9.061013187042e-01 9.089237865825e-01 9.119917041391e-01 9.153132345790e-01 9.189060704226e-01 9.227306738451e-01 9.268358444880e-01 9.311726807273e-01 9.357731254620e-01 9.406238152084e-01 9.457114312898e-01 9.510655934594e-01 9.566395796264e-01 9.624736946661e-01 9.685338998558e-01 9.748296266818e-01 9.813671159153e-01 9.881125208136e-01 9.951033752209e-01 1.002294214525e+00 1.009712243583e+00 1.017340360987e+00 1.025164402615e+00 1.033206895018e+00 1.041426397632e+00 1.049856868345e+00 1.058461339585e+00 1.067249080517e+00 1.076222181781e+00 1.085351037402e+00 1.094665178965e+00 1.104122474181e+00 1.113745512558e+00 1.123516894010e+00 1.133424451327e+00 1.143485949248e+00 1.153662402292e+00 1.163981887009e+00 1.174413782986e+00 1.184963134600e+00 1.195630473228e+00 1.206389847908e+00 1.217264065098e+00 1.228218491965e+00 1.239270249386e+00 1.250404128119e+00 1.261607811658e+00 1.272895494460e+00 1.284237360061e+00 1.295649828555e+00 1.307112549636e+00 1.318622535936e+00 1.330187146083e+00 1.341778732870e+00 1.353415631740e+00 1.365071871741e+00 1.376755938154e+00 1.388461536580e+00 1.400171079830e+00 1.411900446133e+00 1.423621065011e+00 1.435347287780e+00 1.447064301988e+00 1.458763424448e+00 1.470456258417e+00 1.482112434641e+00 1.493752655264e+00 1.505355295204e+00 1.516920467015e+00 1.528450362201e+00 1.539922355841e+00 1.551355426964e+00 1.562723033577e+00 1.574032725771e+00 1.585281564731e+00 1.596450848139e+00 1.607556814878e+00 1.618573504480e+00 1.629512929173e+00 1.640364745230e+00 1.651117933235e+00 1.661784573966e+00 1.672337918961e+00 1.682796187257e+00 1.693140577499e+00 1.703369124021e+00 1.713488785608e+00 1.723473499956e+00 1.733345497442e+00 1.743078206436e+00 1.752680724347e+00 1.762148373544e+00 1.771465574428e+00 1.780648608211e+00 1.789672211648e+00 1.798549797215e+00 1.807268676714e+00 1.815823828749e+00 1.824223742386e+00 1.832446279756e+00 1.840507942841e+00 1.848390285119e+00 1.856094420855e+00 1.863623759925e+00 1.870961196479e+00 1.878120010883e+00 1.885081566066e+00 1.891854048035e+00 1.898431242882e+00 1.904804363636e+00 1.910983356655e+00 1.916949842590e+00 1.922715384843e+00 1.928268032658e+00 1.933608043882e+00 1.938736392081e+00 1.943641742908e+00 1.948332596946e+00 1.952798728722e+00 1.957041402664e+00 1.961057851824e+00 1.964843898211e+00 1.968402955068e+00 1.971726627147e+00 1.974817133282e+00 1.977672959742e+00 1.980290247870e+00 1.982669735465e+00 1.984807995836e+00 1.986705045492e+00 1.988357648088e+00 1.989767656530e+00 1.990930462916e+00 1.991848340275e+00 1.992517989856e+00 1.992939772436e+00 1.993113627622e+00 1.993035531228e+00 1.992710537509e+00 1.992130923554e+00 1.991305016316e+00 1.990225912446e+00 1.988894855485e+00 1.987315019558e+00 1.985481225291e+00 1.983400161302e+00 1.981065266576e+00 1.978481390723e+00 1.975649403787e+00 1.972564573478e+00 1.969236635862e+00 1.965656988420e+00 1.961833331571e+00 1.957765258829e+00 1.953449450102e+00 1.948897356093e+00 1.944097937593e+00 1.939063701570e+00 1.933790196814e+00 1.928279602515e+00 1.922540005814e+00 1.916563207321e+00 1.910361312973e+00 1.903932123865e+00 1.897277062144e+00 1.890405084997e+00 1.883311319336e+00 1.876003764847e+00 1.868486035834e+00 1.860757674663e+00 1.852828567469e+00 1.844693967235e+00 1.836365892929e+00 1.827845679767e+00 1.819133800592e+00 1.810243418656e+00 1.801169857438e+00 1.791925165264e+00 1.782511491525e+00 1.772931739096e+00 1.763199395245e+00 1.753310020691e+00 1.743277891689e+00 1.733107974618e+00 1.722798985655e+00 1.712371452189e+00 1.701817285434e+00 1.691157472291e+00 1.680389962848e+00 1.669524580589e+00 1.658576268674e+00 1.647540364636e+00 1.636439792170e+00 1.625272746036e+00 1.614051756845e+00 1.602791580311e+00 1.591489891245e+00 1.580172843008e+00 1.568834924648e+00 1.557497680661e+00 1.546171581469e+00 1.534858640456e+00 1.523584745993e+00 1.512345813094e+00 1.501169734468e+00 1.490059014110e+00 1.479027415771e+00 1.468093598312e+00 1.457262803274e+00 1.446559049342e+00 1.435985989842e+00 1.425562602766e+00 1.415304030226e+00 1.405219970834e+00 1.395332677351e+00 1.385646430696e+00 1.376184350170e+00 1.366957084712e+00 1.357978631497e+00 1.349265005438e+00 1.340827706100e+00 1.332684348769e+00 1.324843691591e+00 1.317322728318e+00 1.310129813093e+00 1.303280725181e+00 1.296783772839e+00 1.290650361152e+00 1.284891025461e+00 1.279510587871e+00 1.274522996281e+00 1.269926135694e+00 1.265734229792e+00 1.261946733549e+00 1.258562381479e+00 1.255594141115e+00 1.253025522282e+00 1.250870173713e+00 1.249117518599e+00 1.247758705992e+00 1.246800437577e+00 1.246216189767e+00 1.246015632625e+00 1.246173822938e+00 1.246680999608e+00 1.247531402078e+00 1.248692610527e+00 1.250164778954e+00 1.251918925976e+00 1.253934401830e+00 1.256198872312e+00 1.258678072065e+00 1.261360687255e+00 1.264213364782e+00 1.267212764875e+00 1.270338507977e+00 1.273555879886e+00 1.276844111753e+00 1.280172357749e+00 1.283513823108e+00 1.286841164032e+00 1.290126349474e+00 1.293339989247e+00 1.296457493469e+00 1.299448083518e+00 1.302284832817e+00 1.304945895994e+00 1.307398700810e+00 1.309623549175e+00 1.311592204748e+00 1.313283016180e+00 1.314676635122e+00 1.315744985133e+00 1.316473936270e+00 1.316842299067e+00 1.316830944024e+00 1.316429525532e+00 1.315616522331e+00 1.314384438481e+00 1.312720719484e+00 1.310613018522e+00 1.308060814069e+00 1.305048773995e+00 1.301579591055e+00 1.297650516860e+00 1.293256229311e+00 1.288407477078e+00 1.283097545103e+00 1.277340995848e+00 1.271142694785e+00 1.264506509008e+00 1.257456139841e+00 1.249992812354e+00 1.242139721032e+00 1.233913703178e+00 1.225328903092e+00 1.216415069341e+00 1.207185504518e+00 1.197673354755e+00 1.187901751152e+00 1.177896202054e+00 1.167694489429e+00 1.157318276158e+00 1.146810289853e+00 1.136198700759e+00 1.125522060884e+00 1.114821600113e+00 1.104129817404e+00 1.093495810802e+00 1.082955634491e+00 1.072556678955e+00 1.062345001953e+00 1.052364184227e+00 1.042668352996e+00 1.033301961333e+00 1.024319299871e+00 1.015773059922e+00 1.007712899575e+00 1.000199438143e+00 9.932802459304e-01 9.870145723408e-01 9.814553690310e-01 9.766536802057e-01 9.726681431804e-01 9.695398738375e-01 9.673199203779e-01 9.660544755904e-01 9.657711578197e-01 9.665179983778e-01 9.683079580338e-01 9.711662928404e-01 9.751114469769e-01 9.801300859392e-01 9.862381087744e-01 9.934037897280e-01 1.001611252574e+00 1.010832861864e+00 1.021011394056e+00 1.032116160533e+00 1.044072288256e+00 1.056825038135e+00 1.070298703356e+00 1.084412089086e+00 1.099095380758e+00 1.114242336732e+00 1.129787482085e+00 1.145623687391e+00 1.161666054414e+00 1.177834383365e+00 1.194019811375e+00 1.210162906547e+00 1.226160637202e+00 1.241946083955e+00 1.257452002417e+00 1.272595574838e+00 1.287340634840e+00 1.301613523025e+00 1.315384057182e+00 1.328611518140e+00 1.341258448472e+00 1.353321078261e+00 1.364763303192e+00 1.375595552101e+00 1.385808231411e+00 1.395405059700e+00 1.404404596374e+00 1.412804635006e+00 1.420638097798e+00 1.427906031371e+00 1.434633071966e+00 1.440836139911e+00 1.446513409097e+00 1.451691825177e+00 1.456354590943e+00 1.460507230958e+00 1.464137583479e+00 1.467217944528e+00 1.469733449590e+00 1.471633342843e+00 1.472888596004e+00 1.473444866012e+00 1.473243361390e+00 1.472238455032e+00 1.470358531064e+00 1.467554471788e+00 1.463763925148e+00 1.458938351418e+00 1.453034594784e+00 1.446009843879e+00 1.437852649082e+00 1.428538743540e+00 1.418078061894e+00 1.406489395575e+00 1.393802864178e+00 1.380076593330e+00 1.365365761166e+00 1.349762923029e+00 1.333353958845e+00 1.316240815176e+00 1.298541093509e+00 1.280360788990e+00 1.261822552939e+00 1.243029089210e+00 1.224090115594e+00 1.205095044022e+00 1.186119398330e+00 1.167233283708e+00 1.148468947746e+00 1.129869806396e+00 1.111441481607e+00 1.093187023188e+00 1.075113549534e+00 1.057204092419e+00 1.039482390634e+00 1.021956454068e+00 1.004681551628e+00 9.877408540954e-01 9.712404088761e-01 9.553630062733e-01 9.403022353019e-01 9.263272384922e-01 9.137245610974e-01 9.028132859376e-01 8.939321676016e-01 8.873792528726e-01 8.834450949507e-01 8.823148818110e-01 8.841070461613e-01 8.888054719094e-01 8.962652634725e-01 9.062318475963e-01 9.182932906905e-01 9.319816819104e-01 9.467174549709e-01 9.618995629837e-01 9.769144892912e-01 9.911500395895e-01 1.004078860040e+00 1.015206572048e+00 1.024181297944e+00 1.030747341777e+00 1.034790559296e+00 1.036369940647e+00 1.035665753076e+00 1.033063270185e+00 1.029056437231e+00 1.024286006479e+00 1.019476927684e+00 1.015369051068e+00 1.012695810398e+00 1.012037658459e+00 1.013821268958e+00 1.018195058941e+00 1.025031836844e+00 1.033929354970e+00 1.044219181873e+00 1.055095131845e+00 1.065644495592e+00 1.075020000528e+00 1.082497310787e+00 1.087582132373e+00 1.090104029485e+00 1.090195832837e+00 1.088370305069e+00 1.085381591374e+00 1.082164868913e+00 1.079655376072e+00 1.078561877257e+00 1.079228132285e+00 1.081422004461e+00 1.084373904268e+00 1.086806284714e+00 1.087134592916e+00 1.083637021933e+00 1.075087250288e+00 1.062557066113e+00 1.048266580930e+00 1.034230997207e+00 9.862457039482e-01 9.395542881109e-01 8.722842134778e-01 8.400615822226e-01 8.755478125560e-01 9.518727712921e-01 1.012549178184e+00 1.017163252175e+00 9.591223847891e-01 8.691070204455e-01 8.086564875048e-01 8.302679765400e-01 9.189785177890e-01 1.011183832511e+00 1.054204307850e+00 1.028526954609e+00 9.484434070834e-01 8.577715962772e-01 8.128246161863e-01 8.395871782806e-01 9.077542502747e-01 9.677630334663e-01 9.906559484936e-01 9.764393974991e-01 9.469419494731e-01 9.299379986794e-01 9.382149249470e-01 9.600542574213e-01 9.717261282346e-01 9.567281133391e-01 9.159114835460e-01 8.674629528325e-01 8.378659616552e-01 8.446431957572e-01 8.831175545838e-01 9.325108325653e-01 9.722380315416e-01 9.908744430319e-01 9.864968329229e-01 9.637129996171e-01 9.307196589361e-01 8.973921717936e-01 8.732249252517e-01 8.639076024905e-01 8.675806397559e-01 8.748010992998e-01 8.740237151201e-01 8.593402191568e-01 8.361978105547e-01 8.209456753869e-01 8.306803272899e-01 8.672221697852e-01 9.119038690760e-01 9.377986799886e-01 9.254654160155e-01 8.729045383059e-01 7.997954539423e-01 7.441040207058e-01 7.403785890053e-01 7.859447126020e-01 8.426421747290e-01 8.719709091569e-01 8.572949384240e-01 8.088765189462e-01 7.604012782445e-01 7.509538923571e-01 7.905743895210e-01 8.489850254863e-01 8.852495452397e-01 8.752499133325e-01 8.210602616347e-01 7.518757072537e-01 7.148733273809e-01 7.415816731395e-01 8.142258198213e-01 8.866697825111e-01 9.229777006187e-01 9.111368631503e-01 8.628530793918e-01 8.084408206856e-01 7.830032386392e-01 8.022640192125e-01 8.503185831264e-01 8.973703204608e-01 9.221730838480e-01 9.199465097351e-01 9.003854526494e-01 8.808532497362e-01 8.766986664502e-01 8.926026845067e-01 9.213757834352e-01 9.504744481299e-01 9.692354011009e-01 9.726454335770e-01 9.621056546442e-01 9.449137192094e-01 9.323339380511e-01 9.352328122199e-01 9.579460881054e-01 9.945190037358e-01 1.031404978065e+00 1.054428943590e+00 1.055387126406e+00 1.035670666086e+00 1.006058833348e+00 9.821661500709e-01 9.759207001230e-01 9.882616255618e-01 1.009754379631e+00 1.028494402400e+00 1.037558961837e+00 1.036862148397e+00 1.029952154106e+00 1.018932873492e+00 1.002008136056e+00 9.760000482365e-01 9.420116281175e-01 9.094916669384e-01 8.934419272700e-01 9.033294068824e-01 9.320128773586e-01 9.578019844684e-01 9.577459338725e-01 9.203071380490e-01 8.527746065487e-01 7.829270436351e-01 7.492011726696e-01 7.712827122676e-01 8.279767782700e-01 8.778852594633e-01 8.904212036231e-01 8.586035986154e-01 8.006581780799e-01 7.542423252647e-01 7.542663964215e-01 8.004608650333e-01 8.579039690065e-01 8.898651696449e-01 8.800874441933e-01 8.383897667349e-01 7.972439714908e-01 7.940911917602e-01 8.389875626759e-01 9.036327477237e-01 9.478722590821e-01 9.457602860304e-01 8.953699300485e-01 8.207819657559e-01 7.669140805213e-01 7.737859798527e-01 8.376714791130e-01 9.153813704745e-01 9.638014120410e-01 9.609611890377e-01 9.092774646646e-01 8.341487009289e-01 7.775715482051e-01 7.765274822252e-01 8.316024737295e-01 9.090543947901e-01 9.730436506888e-01 1.004137011040e+00 1.000751752344e+00 9.746103790854e-01 9.440693950873e-01 9.258332976179e-01 9.278429311255e-01 9.477838827277e-01 9.775707304854e-01 1.008618205027e+00 1.033717908751e+00 1.046649485040e+00 1.042090138358e+00 1.017274255278e+00 9.748242999443e-01 9.247480988465e-01 8.831012500896e-01 8.647132689309e-01 8.726562831888e-01 8.945694780983e-01 9.108985299939e-01 9.066716834393e-01 8.785257230424e-01 8.361500403909e-01 7.982814162876e-01 7.826966173231e-01 7.943101629047e-01 8.230463923030e-01 8.544728901675e-01 8.806291913587e-01 9.024229063137e-01 9.245188577881e-01
 1.288475047770e+00 1.285320116790e+00 1.282617973697e+00 1.280501115822e+00 1.278568956514e+00 1.276312964097e+00 1.273536507144e+00 1.270412612000e+00 1.267310830234e+00 1.264594448032e+00 1.262376022978e+00 1.260344535402e+00 1.257972708065e+00 1.255008846855e+00 1.251735965316e+00 1.248668459663e+00 1.246082284880e+00 1.243866809168e+00 1.241681773433e+00 1.239168053959e+00 1.236144767579e+00 1.232786754739e+00 1.229577548852e+00 1.226914178477e+00 1.224730528995e+00 1.222541930434e+00 1.219884152818e+00 1.216675989821e+00 1.213242717832e+00 1.210073261299e+00 1.207457349615e+00 1.205237491913e+00 1.202907155551e+00 1.200047650866e+00 1.196698571035e+00 1.193279005786e+00 1.190205189273e+00 1.187589775056e+00 1.185224583301e+00 1.182738141365e+00 1.179812086126e+00 1.176421749853e+00 1.172899609422e+00 1.169703011724e+00 1.167046691437e+00 1.164708756597e+00 1.162200168175e+00 1.159134219833e+00 1.155539239564e+00 1.151879268999e+00 1.148703931359e+00 1.146166437826e+00 1.143857761947e+00 1.141159763118e+00 1.137801762816e+00 1.134064190469e+00 1.130510596926e+00 1.127508019424e+00 1.124963269043e+00 1.122426714176e+00 1.119466225821e+00 1.116003237726e+00 1.112336425194e+00 1.108868359121e+00 1.105803960218e+00 1.103052874372e+00 1.100330984197e+00 1.097336735418e+00 1.093919791037e+00 1.090206559000e+00 1.086548819512e+00 1.083288208945e+00 1.080482777082e+00 1.077833018028e+00 1.074867730331e+00 1.071302448417e+00 1.067310846617e+00 1.063448816461e+00 1.060211762228e+00 1.057581098316e+00 1.054998174251e+00 1.051830781340e+00 1.047912867980e+00 1.043697829802e+00 1.039900560754e+00 1.036897862519e+00 1.034382437516e+00 1.031615258445e+00 1.028064568005e+00 1.023862729862e+00 1.019674528670e+00 1.016127331248e+00 1.013295518451e+00 1.010654983151e+00 1.007526299873e+00 1.003646779837e+00 9.993780806516e-01 9.953744512905e-01 9.920263101243e-01 9.891657291231e-01 9.862405588359e-01 9.827764363725e-01 9.787430390330e-01 9.745594855334e-01 9.707311153685e-01 9.674335847402e-01 9.644021146569e-01 9.611860089951e-01 9.575096465224e-01 9.534602985366e-01 9.494001429559e-01 9.456607762012e-01 9.422919495485e-01 9.390458005395e-01 9.356030483952e-01 9.318229436707e-01 9.278182512881e-01 9.238466877458e-01 9.201082597149e-01 9.166032131508e-01 9.131494418686e-01 9.095454548372e-01 9.057209486458e-01 9.017636530842e-01 8.978282229311e-01 8.940329059461e-01 8.903717851954e-01 8.867404163756e-01 8.830214392188e-01 8.791716369977e-01 8.752356975930e-01 8.712936643731e-01 8.674173674035e-01 8.636197480881e-01 8.598551522902e-01 8.560542121085e-01 8.521741746096e-01 8.482227924179e-01 8.442395453279e-01 8.402756866926e-01 8.363632503409e-01 8.324893204104e-01 8.286091813796e-01 8.246814458239e-01 8.206933234193e-01 8.166556638736e-01 8.126042235649e-01 8.085779747836e-01 8.045875626012e-01 8.006156746566e-01 7.966291471883e-01 7.926076151795e-01 7.885416985761e-01 7.844421445396e-01 7.803389157559e-01 7.762524353286e-01 7.721874552312e-01 7.681389143695e-01 7.640947952956e-01 7.600364247732e-01 7.559478143730e-01 7.518289424102e-01 7.476886146154e-01 7.435473181874e-01 7.394314345845e-01 7.353553176767e-01 7.312988176619e-01 7.272257681665e-01 7.231093942946e-01 7.189392692114e-01 7.147389578369e-01 7.105561350243e-01 7.064227321374e-01 7.023301113619e-01 6.982411873529e-01 6.941127385820e-01 6.899172191366e-01 6.856698183961e-01 6.814215128872e-01 6.772208712843e-01 6.730765547720e-01 6.689570952481e-01 6.648040988664e-01 6.605734550299e-01 6.562756407117e-01 6.519736059090e-01 6.477273005163e-01 6.435508724649e-01 6.394003765496e-01 6.352049229407e-01 6.309207800264e-01 6.265757426338e-01 6.222416610333e-01 6.179742963046e-01 6.137726713308e-01 6.095782022144e-01 6.053215413293e-01 6.009789697014e-01 5.965966306726e-01 5.922469329428e-01 5.879669224061e-01 5.837352617561e-01 5.794859256614e-01 5.751614619368e-01 5.707662249858e-01 5.663629588343e-01 5.620112364193e-01 5.577243267346e-01 5.534564394512e-01 5.491399600780e-01 5.447452368278e-01 5.403098280370e-01 5.359031696659e-01 5.315606784275e-01 5.272569210107e-01 5.229280212607e-01 5.185253334344e-01 5.140642559503e-01 5.096128525547e-01 5.052199893055e-01 5.008736851657e-01 4.965138277541e-01 4.920864804289e-01 4.875999115122e-01 4.831146665348e-01 4.786857603311e-01 4.743049396002e-01 4.699160987988e-01 4.654708117916e-01 4.609760787248e-01 4.564901963118e-01 4.520623797330e-01 4.476835156244e-01 4.433005027607e-01 4.388751695447e-01 4.344232963589e-01 4.299941902852e-01 4.256253486229e-01 4.213018539371e-01 4.169743028715e-01 4.126184579592e-01 4.082576527507e-01 4.039360488613e-01 3.996720733990e-01 3.954404809765e-01 3.912010140395e-01 3.869423689301e-01 3.826945630055e-01 3.784926932958e-01 3.743384425191e-01 3.702030456934e-01 3.660571566331e-01 3.619041899451e-01 3.577760903204e-01 3.536941006159e-01 3.496475898499e-01 3.456114527288e-01 3.415740975542e-01 3.375532689435e-01 3.335750981835e-01 3.296450536160e-01 3.257461343152e-01 3.218617169820e-01 3.180019224799e-01 3.141884937056e-01 3.104341087356e-01 3.067320723321e-01 3.030638820602e-01 2.994297855741e-01 2.958470394441e-01 2.923303031505e-01 2.888779017608e-01 2.854764813855e-01 2.821209388838e-01 2.788212067351e-01 2.755936427430e-01 2.724399798662e-01 2.693501401211e-01 2.663204666073e-01 2.633576427933e-01 2.604764175904e-01 2.576840729080e-01 2.549758833933e-01 2.523478857339e-01 2.498039551147e-01 2.473559333855e-01 2.450132060327e-01 2.427755838713e-01 2.406395547281e-01 2.386072085022e-01 2.366860409428e-01 2.348836504929e-01 2.331998412068e-01 2.316349255939e-01 2.301906405206e-01 2.288714896590e-01 2.276820967382e-01 2.266250694677e-01 2.257001615318e-01 2.249088440844e-01 2.242550386821e-01 2.237424581752e-01 2.233723811545e-01 2.231447344088e-01 2.230599314989e-01 2.231176863208e-01 2.233199309883e-01 2.236689538181e-01 2.241622428006e-01 2.247984805378e-01 2.255765888996e-01 2.264954867245e-01 2.275548035562e-01 2.287538044778e-01 2.300899597684e-01 2.315606821765e-01 2.331642717337e-01 2.349001570540e-01 2.367635676932e-01 2.387525128224e-01 2.408635969756e-01 2.430954043483e-01 2.454461038188e-01 2.479107931923e-01 2.504838701816e-01 2.531631216867e-01 2.559468458733e-01 2.588346758116e-01 2.618220872088e-01 2.649030469625e-01 2.680754057627e-01 2.713367883476e-01 2.746860063691e-01 2.781201291320e-01 2.816349338814e-01 2.852271880650e-01 2.888945068320e-01 2.926346007605e-01 2.964432713244e-01 3.003187355869e-01 3.042614562052e-01 3.082670653612e-01 3.123325539626e-01 3.164551912730e-01 3.206339183117e-01 3.248689529518e-01 3.291561760495e-01 3.334932816176e-01 3.378779055580e-01 3.423081833629e-01 3.467852023312e-01 3.513050309029e-01 3.558660098666e-01 3.604656502963e-01 3.651046219057e-01 3.697804602276e-01 3.744922666401e-01 3.792383080138e-01 3.840172516997e-01 3.888294097910e-01 3.936720847166e-01 3.985426039177e-01 4.034417028430e-01 4.083696599350e-01 4.133236093758e-01 4.183031767084e-01 4.233063569850e-01 4.283320286198e-01 4.333817979968e-01 4.384536566524e-01 4.435462730267e-01 4.486597110336e-01 4.537915438329e-01 4.589416859840e-01 4.641111239317e-01 4.692974958490e-01 4.745001859669e-01 4.797196510445e-01 4.849531742766e-01 4.902019504158e-01 4.954648374731e-01 5.007412022318e-01 5.060310236795e-01 5.113342026454e-01 5.166481151298e-01 5.219740770503e-01 5.273105393420e-01 5.326559940950e-01 5.380131027038e-01 5.433803882347e-01 5.487562188615e-01 5.541403990137e-01 5.595330569330e-01 5.649326548692e-01 5.703409701084e-01 5.757558041997e-01 5.811772686756e-01 5.866061214495e-01 5.920392322545e-01 5.974791979650e-01 6.029231649918e-01 6.083717187262e-01 6.138260218292e-01 6.192836321423e-01 6.247445848692e-01 6.302102356838e-01 6.356788779345e-01 6.411490259083e-01 6.466234381617e-01 6.520988093902e-01 6.575761440419e-01 6.630568516268e-01 6.685369543074e-01 6.740185604437e-01 6.795016212026e-01 6.849843699017e-01 6.904682131323e-01 6.959519734062e-01 7.014341935866e-01 7.069168402047e-01 7.123985923564e-01 7.178783985717e-01 7.233582866018e-01 7.288349179465e-01 7.343103207794e-01 7.397844703427e-01 7.452547065093e-01 7.507239111892e-01 7.561901360478e-01 7.616516468984e-01 7.671117665475e-01 7.725673977174e-01 7.780190413662e-01 7.834675347046e-01 7.889098459653e-01 7.943502269408e-01 7.997852065140e-01 8.052143050092e-01 8.106386558205e-01 8.160569556118e-01 8.214701680912e-01 8.268782514294e-01 8.322794939757e-01 8.376744654405e-01 8.430627056944e-01 8.484440429585e-01 8.538190646349e-01 8.591872976956e-01 8.645464929234e-01 8.698990389400e-01 8.752437901227e-01 8.805803310640e-01 8.859087391113e-01 8.912282273418e-01 8.965393602885e-01 9.018414193184e-01 9.071341169893e-01 9.124177864742e-01 9.176931139935e-01 9.229570916945e-01 9.282114693059e-01 9.334551182920e-01 9.386892421589e-01 9.439134621401e-01 9.491270436580e-01 9.543283262173e-01 9.595188964265e-01 9.646968595708e-01 9.698649015502e-01 9.750222003373e-01 9.801651062722e-01 9.852967336034e-01 9.904167495918e-01 9.955222571803e-01 1.000615683361e+00 1.005696064590e+00 1.010763661285e+00 1.015818533757e+00 1.020858748536e+00 1.025884322763e+00 1.030896368521e+00 1.035893497225e+00 1.040878160080e+00 1.045847032990e+00 1.050799946246e+00 1.055738627335e+00 1.060661513358e+00 1.065569373592e+00 1.070462148201e+00 1.075337562602e+00 1.080197288405e+00 1.085041476248e+00 1.089867872885e+00 1.094677603842e+00 1.099471864132e+00 1.104246813537e+00 1.109007017238e+00 1.113746781838e+00 1.118470823486e+00 1.123177495321e+00 1.127863453999e+00 1.132534112999e+00 1.137183876317e+00 1.141815930275e+00 1.146430857369e+00 1.151024215454e+00 1.155600457863e+00 1.160155435967e+00 1.164689869644e+00 1.169206076311e+00 1.173700629913e+00 1.178176604738e+00 1.182632915384e+00 1.187065531792e+00 1.191479356338e+00 1.195869887035e+00 1.200238755079e+00 1.204589663459e+00 1.208916157951e+00 1.213221259043e+00 1.217505648135e+00 1.221765295258e+00 1.226003670163e+00 1.230217548523e+00 1.234407835941e+00 1.238579523247e+00 1.242725222493e+00 1.246848341118e+00 1.250947406462e+00 1.255019308553e+00 1.259071263958e+00 1.263096808160e+00 1.267097901307e+00 1.271078042963e+00 1.275028143050e+00 1.278955734099e+00 1.282856338677e+00 1.286729422811e+00 1.290581524490e+00 1.294404477403e+00 1.298204276296e+00 1.301977914050e+00 1.305721066789e+00 1.309439866419e+00 1.313129457342e+00 1.316793401629e+00 1.320433420879e+00 1.324042733386e+00 1.327627099228e+00 1.331180593722e+00 1.334705288902e+00 1.338204208882e+00 1.341670893701e+00 1.345112587983e+00 1.348525078204e+00 1.351907425069e+00 1.355262628545e+00 1.358585229677e+00 1.361878962985e+00 1.365144230499e+00 1.368376753878e+00 1.371582666649e+00 1.374756277183e+00 1.377900486601e+00 1.381013641303e+00 1.384092369856e+00 1.387142418035e+00 1.390160642057e+00 1.393146488996e+00 1.396105144960e+00 1.399028298159e+00 1.401920168159e+00 1.404777487447e+00 1.407600654635e+00 1.410395604559e+00 1.413156276283e+00 1.415885081176e+00 1.418579785974e+00 1.421237715047e+00 1.423863787464e+00 1.426454629601e+00 1.429013332728e+00 1.431540508256e+00 1.434030459009e+00 1.436486908549e+00 1.438905816874e+00 1.441288577697e+00 1.443639479976e+00 1.445953563939e+00 1.448236870809e+00 1.450480903944e+00 1.452688344588e+00 1.454859639028e+00 1.456992138693e+00 1.459091371490e+00 1.461154381170e+00 1.463180706797e+00 1.465170848939e+00 1.467119866817e+00 1.469032921455e+00 1.470908783214e+00 1.472747451556e+00 1.474550851837e+00 1.476312862136e+00 1.478037319202e+00 1.479721838684e+00 1.481367932279e+00 1.482977156061e+00 1.484546674047e+00 1.486077224281e+00 1.487567683194e+00 1.489017618122e+00 1.490428690816e+00 1.491799899191e+00 1.493131674825e+00 1.494422028138e+00 1.495670742456e+00 1.496879957867e+00 1.498047058199e+00 1.499174019181e+00 1.500260900611e+00 1.501302813387e+00 1.502303943357e+00 1.503263165219e+00 1.504180831113e+00 1.505058248545e+00 1.505890334382e+00 1.506681289252e+00 1.507427461679e+00 1.508131538476e+00 1.508794243364e+00 1.509411996843e+00 1.509988675267e+00 1.510518753511e+00 1.511006148645e+00 1.511448774318e+00 1.511848030096e+00 1.512205420930e+00 1.512516051333e+00 1.512782287627e+00 1.513003753072e+00 1.513180146854e+00 1.513313423675e+00 1.513399010191e+00 1.513439734019e+00 1.513435496560e+00 1.513383951029e+00 1.513289001122e+00 1.513145167647e+00 1.512957493347e+00 1.512722263682e+00 1.512438252765e+00 1.512111262469e+00 1.511733602097e+00 1.511312162457e+00 1.510841490916e+00 1.510321655324e+00 1.509756146739e+00 1.509141077061e+00 1.508480765628e+00 1.507770261121e+00 1.507011496185e+00 1.506205134852e+00 1.505346874816e+00 1.504445356651e+00 1.503491598541e+00 1.502490602085e+00 1.501439358180e+00 1.500336427834e+00 1.499188794675e+00 1.497987766773e+00 1.496740890988e+00 1.495441266911e+00 1.494090950386e+00 1.492693780279e+00 1.491241885692e+00 1.489744317846e+00 1.488192933358e+00 1.486591945031e+00 1.484941511936e+00 1.483235818277e+00 1.481484781572e+00 1.479677910185e+00 1.477822661585e+00 1.475916043702e+00 1.473953970357e+00 1.471945780066e+00 1.469879943554e+00 1.467769377880e+00 1.465601668439e+00 1.463382789137e+00 1.461115742298e+00 1.458789538475e+00 1.456418473433e+00 1.453989752223e+00 1.451511979676e+00 1.448982746777e+00 1.446394341737e+00 1.443763762718e+00 1.441071558641e+00 1.438333625652e+00 1.435540452157e+00 1.432692381340e+00 1.429798793378e+00 1.426842755893e+00 1.423845278653e+00 1.420787542550e+00 1.417680587698e+00 1.414523758939e+00 1.411307155688e+00 1.408049078478e+00 1.404726899946e+00 1.401362521997e+00 1.397942762352e+00 1.394467821956e+00 1.390950005581e+00 1.387367891953e+00 1.383749111289e+00 1.380067451127e+00 1.376340447283e+00 1.372564845975e+00 1.368728638699e+00 1.364856919749e+00 1.360919005373e+00 1.356944705650e+00 1.352914376521e+00 1.348832565130e+00 1.344712524087e+00 1.340527327872e+00 1.336312703181e+00 1.332034956171e+00 1.327717172054e+00 1.323354493918e+00 1.318934177909e+00 1.314486081347e+00 1.309972381294e+00 1.305430514919e+00 1.300834703567e+00 1.296193327489e+00 1.291521835313e+00 1.286787408284e+00 1.282034182430e+00 1.277219851591e+00 1.272376124523e+00 1.267493721093e+00 1.262559741462e+00 1.257609065984e+00 1.252595843071e+00 1.247569868055e+00 1.242494472759e+00 1.237386170915e+00 1.232256183146e+00 1.227072888378e+00 1.221884707619e+00 1.216642371695e+00 1.211388024054e+00 1.206102850393e+00 1.200782262183e+00 1.195458922020e+00 1.190084256885e+00 1.184714670686e+00 1.179307130333e+00 1.173887676638e+00 1.168459842961e+00 1.162995812710e+00 1.157547981183e+00 1.152060231056e+00 1.146585823491e+00 1.141094554912e+00 1.135593375290e+00 1.130108169420e+00 1.124595697255e+00 1.119114746905e+00 1.113613753198e+00 1.108132686505e+00 1.102663290384e+00 1.097189407711e+00 1.091758011999e+00 1.086313685930e+00 1.080915967196e+00 1.075527938299e+00 1.070168689897e+00 1.064852704794e+00 1.059545235000e+00 1.054305135374e+00 1.049080102093e+00 1.043915249450e+00 1.038796268176e+00 1.033716912631e+00 1.028717623916e+00 1.023749281621e+00 1.018870704401e+00 1.014044021642e+00 1.009293178888e+00 1.004629921028e+00 1.000026176666e+00 9.955371454029e-01 9.911123776012e-01 9.868007446700e-01 9.825848303166e-01 9.784638937687e-01 9.744746063881e-01 9.705733591081e-01 9.668185942776e-01 9.631703335673e-01 9.596584539211e-01 9.562906762264e-01 9.530426216993e-01 9.499684709858e-01 9.470176861161e-01 9.442437825241e-01 9.416246886913e-01 9.391632901820e-01 9.368954113301e-01 9.347749513722e-01 9.328662998748e-01 9.311219600559e-01 9.295770402834e-01 9.282354566840e-01 9.270747888979e-01 9.261469186049e-01 9.253996242968e-01 9.248879071004e-01 9.245844029890e-01 9.244975696485e-01 9.246534605408e-01 9.250100990238e-01 9.256282785817e-01 9.264557888696e-01 9.275339359145e-01 9.288524327188e-01 9.303968166876e-01 9.322097325735e-01 9.342394318453e-01 9.365395976638e-01 9.390734507714e-01 9.418554332065e-01 9.448998212200e-01 9.481693587181e-01 9.517153954526e-01 9.554850495264e-01 9.595173260831e-01 9.637936303309e-01 9.683058124683e-01 9.730818231223e-01 9.780756157309e-01 9.833311808427e-01 9.888106817125e-01 9.945277566423e-01 1.000488289302e+00 1.006658901212e+00 1.013079082370e+00 1.019700293321e+00 1.026556404669e+00 1.033625020562e+00 1.040895966441e+00 1.048392594889e+00 1.056070270229e+00 1.063968238974e+00 1.072046820000e+00 1.080317122784e+00 1.088780712116e+00 1.097408612060e+00 1.106232698385e+00 1.115207331466e+00 1.124359288434e+00 1.133668099725e+00 1.143125157731e+00 1.152745991767e+00 1.162491364883e+00 1.172393300175e+00 1.182416193780e+00 1.192569210336e+00 1.202851831887e+00 1.213237200360e+00 1.223750052325e+00 1.234353437749e+00 1.245066996446e+00 1.255873293376e+00 1.266761471893e+00 1.277746816419e+00 1.288795194176e+00 1.299929162779e+00 1.311122118232e+00 1.322376472449e+00 1.333695678014e+00 1.345052661480e+00 1.356467967039e+00 1.367912537698e+00 1.379397526880e+00 1.390913912662e+00 1.402444905968e+00 1.414009035928e+00 1.425572518439e+00 1.437154086413e+00 1.448735769795e+00 1.460310846834e+00 1.471888870278e+00 1.483441292390e+00 1.494988280044e+00 1.506505343310e+00 1.517996013845e+00 1.529460487798e+00 1.540876956799e+00 1.552263559585e+00 1.563592530350e+00 1.574874239562e+00 1.586101814556e+00 1.597259387926e+00 1.608362459645e+00 1.619382344649e+00 1.630335324815e+00 1.641206263439e+00 1.651987031567e+00 1.662689499323e+00 1.673283800854e+00 1.683792295787e+00 1.694191029319e+00 1.704482518684e+00 1.714670860062e+00 1.724729965577e+00 1.734683003025e+00 1.744501443902e+00 1.754196514948e+00 1.763760776290e+00 1.773180092486e+00 1.782471405473e+00 1.791605978413e+00 1.800600828912e+00 1.809439810329e+00 1.818120077613e+00 1.826648506300e+00 1.835003076057e+00 1.843200941551e+00 1.851221276888e+00 1.859067937434e+00 1.866742065992e+00 1.874226006921e+00 1.881535299184e+00 1.888647635226e+00 1.895574467067e+00 1.902306791438e+00 1.908836615043e+00 1.915174069680e+00 1.921299523606e+00 1.927225382785e+00 1.932938497975e+00 1.938439558942e+00 1.943730132068e+00 1.948796754435e+00 1.953648823469e+00 1.958275938706e+00 1.962679226594e+00 1.966855167460e+00 1.970800285827e+00 1.974516638694e+00 1.977996539855e+00 1.981242067904e+00 1.984250272292e+00 1.987018541245e+00 1.989547035607e+00 1.991831893857e+00 1.993872823865e+00 1.995666705429e+00 1.997215293619e+00 1.998513558015e+00 1.999564104833e+00 2.000362221210e+00 2.000909181808e+00 2.001204420634e+00 2.001244208871e+00 2.001033249560e+00 2.000562692361e+00 1.999842040429e+00 1.998863561781e+00 1.997628220857e+00 1.996140565803e+00 1.994392228284e+00 1.992392859675e+00 1.990133637928e+00 1.987620410365e+00 1.984854140505e+00 1.981827859132e+00 1.978554945116e+00 1.975022963938e+00 1.971241605194e+00 1.967210197642e+00 1.962923650171e+00 1.958396232817e+00 1.953613111301e+00 1.948589997099e+00 1.943321412794e+00 1.937807699346e+00 1.932059462840e+00 1.926065781796e+00 1.919841103545e+00 1.913381554107e+00 1.906688633475e+00 1.899772663839e+00 1.892625318927e+00 1.885258788669e+00 1.877673363323e+00 1.869869608294e+00 1.861857759582e+00 1.853631379705e+00 1.845205343582e+00 1.836576857022e+00 1.827749498063e+00 1.818735460649e+00 1.809528135176e+00 1.800143006759e+00 1.790578540068e+00 1.780839430335e+00 1.770939436311e+00 1.760871480833e+00 1.750652968979e+00 1.740285119180e+00 1.729770162731e+00 1.719126631450e+00 1.708345160716e+00 1.697448566447e+00 1.686433370242e+00 1.675310217249e+00 1.664092884766e+00 1.652776338549e+00 1.641385178444e+00 1.629914140985e+00 1.618379138723e+00 1.606792178522e+00 1.595152042925e+00 1.583484280658e+00 1.571783275368e+00 1.560069344251e+00 1.548354298599e+00 1.536639710129e+00 1.524950751972e+00 1.513283623714e+00 1.501665752204e+00 1.490100100458e+00 1.478600175477e+00 1.467184678838e+00 1.455858223554e+00 1.444646128784e+00 1.433551551430e+00 1.422593315711e+00 1.411787731058e+00 1.401143505915e+00 1.390684349232e+00 1.380415331834e+00 1.370359685617e+00 1.360527891759e+00 1.350936127454e+00 1.341600855522e+00 1.332533822156e+00 1.323754882542e+00 1.315272235984e+00 1.307107377296e+00 1.299266524249e+00 1.291769801684e+00 1.284625820599e+00 1.277846606797e+00 1.271449021035e+00 1.265434451852e+00 1.259823013190e+00 1.254612927097e+00 1.249820301543e+00 1.245449152632e+00 1.241497983529e+00 1.237985070960e+00 1.234892774688e+00 1.232240616096e+00 1.230018345550e+00 1.228219821938e+00 1.226855334612e+00 1.225899212940e+00 1.225363754712e+00 1.225226943777e+00 1.225478692756e+00 1.226117472069e+00 1.227111036363e+00 1.228462475731e+00 1.230142038322e+00 1.232131738556e+00 1.234420182626e+00 1.236972345596e+00 1.239779834902e+00 1.242807655068e+00 1.246032413088e+00 1.249436766039e+00 1.252981195157e+00 1.256648442787e+00 1.260405509161e+00 1.264222609413e+00 1.268076596149e+00 1.271931688150e+00 1.275763444111e+00 1.279542023163e+00 1.283233946239e+00 1.286815723944e+00 1.290257403426e+00 1.293528006842e+00 1.296605720371e+00 1.299457335548e+00 1.302061660003e+00 1.304394090001e+00 1.306425963082e+00 1.308140122336e+00 1.309511649089e+00 1.310519069222e+00 1.311148801935e+00 1.311377480834e+00 1.311193416968e+00 1.310581521806e+00 1.309526106860e+00 1.308022886552e+00 1.306055633007e+00 1.303621884427e+00 1.300717777721e+00 1.297333027910e+00 1.293477108693e+00 1.289141143261e+00 1.284333841967e+00 1.279061331546e+00 1.273322955347e+00 1.267140027164e+00 1.260513326533e+00 1.253461385679e+00 1.246002010103e+00 1.238145712480e+00 1.229921237615e+00 1.221341477706e+00 1.212436777873e+00 1.203231400103e+00 1.193748525748e+00 1.184025317487e+00 1.174085077927e+00 1.163966834638e+00 1.153702392283e+00 1.143327633008e+00 1.132885213544e+00 1.122408346621e+00 1.111943867639e+00 1.101531874935e+00 1.091216825402e+00 1.081047292107e+00 1.071067475263e+00 1.061329094057e+00 1.051881802166e+00 1.042776053984e+00 1.034066669130e+00 1.025806010491e+00 1.018049865762e+00 1.010854352549e+00 1.004271320397e+00 9.983617744124e-01 9.931747952356e-01 9.887699798776e-01 9.851962080933e-01 9.825001186230e-01 9.807370961082e-01 9.799368695556e-01 9.801500111739e-01 9.814008392340e-01 9.837126621010e-01 9.871177588488e-01 9.916056506036e-01 9.971989274735e-01 1.003878251934e+00 1.011628859014e+00 1.020436499535e+00 1.030246721833e+00 1.041036499636e+00 1.052740374515e+00 1.065301439980e+00 1.078656090040e+00 1.092719849069e+00 1.107427037241e+00 1.122673500616e+00 1.138387805983e+00 1.154467411353e+00 1.170816057874e+00 1.187353837340e+00 1.203963559592e+00 1.220575027664e+00 1.237083084860e+00 1.253401491385e+00 1.269459143360e+00 1.285157170455e+00 1.300446912132e+00 1.315244403831e+00 1.329499496171e+00 1.343165292848e+00 1.356185240204e+00 1.368544245708e+00 1.380196305862e+00 1.391136514772e+00 1.401350527083e+00 1.410829948289e+00 1.419588834712e+00 1.427622887939e+00 1.434960132877e+00 1.441606587893e+00 1.447587186419e+00 1.452929347176e+00 1.457638051380e+00 1.461751006085e+00 1.465269695263e+00 1.468211492710e+00 1.470585123465e+00 1.472379056988e+00 1.473599127158e+00 1.474215394327e+00 1.474212430901e+00 1.473559295836e+00 1.472208354294e+00 1.470129202631e+00 1.467261003384e+00 1.463559974313e+00 1.458971503310e+00 1.453443869952e+00 1.446934563324e+00 1.439393905071e+00 1.430799877412e+00 1.421122101913e+00 1.410351210626e+00 1.398495930475e+00 1.385569388251e+00 1.371613771410e+00 1.356670516399e+00 1.340817723792e+00 1.324131833072e+00 1.306704200162e+00 1.288651055935e+00 1.270073881187e+00 1.251101242732e+00 1.231843101927e+00 1.212417129926e+00 1.192934189476e+00 1.173479481530e+00 1.154148347059e+00 1.134989614377e+00 1.116063646800e+00 1.097398073801e+00 1.079000847220e+00 1.060893141257e+00 1.043058499342e+00 1.025514862263e+00 1.008264834178e+00 9.913417060981e-01 9.748138753472e-01 9.587594693657e-01 9.433352958662e-01 9.287109007918e-01 9.151271950468e-01 9.028575596392e-01 8.922046123020e-01 8.835083821741e-01 8.770746267038e-01 8.732142271633e-01 8.721450739941e-01 8.740203989581e-01 8.788698146421e-01 8.865886614071e-01 8.969604480854e-01 9.096022967895e-01 9.240615601589e-01 9.397637316017e-01 9.560977542305e-01 9.724292067123e-01 9.881115541735e-01 1.002576495304e+00 1.015282880298e+00 1.025822565112e+00 1.033889250318e+00 1.039312127262e+00 1.042101437201e+00 1.042397553829e+00 1.040551367052e+00 1.037045707933e+00 1.032524186996e+00 1.027739404293e+00 1.023481901366e+00 1.020558975899e+00 1.019640545783e+00 1.021250112208e+00 1.025627598564e+00 1.032714794930e+00 1.042151471885e+00 1.053265071995e+00 1.065209760912e+00 1.076990457487e+00 1.087649542422e+00 1.096334465857e+00 1.102411789875e+00 1.105586321465e+00 1.105883680661e+00 1.103747979106e+00 1.099918333207e+00 1.095371474826e+00 1.091148297086e+00 1.088106570619e+00 1.086761354162e+00 1.087035363958e+00 1.088251001005e+00 1.089146440623e+00 1.088052159137e+00 1.083397906341e+00 1.073464961204e+00 1.058999689989e+00 1.041453349953e+00 1.018335992618e+00 9.889310535098e-01 9.327828941278e-01 8.590612350213e-01 8.280724155144e-01 8.704332749598e-01 9.514972888948e-01 1.010469782925e+00 1.007692874272e+00 9.401360650544e-01 8.441369746541e-01 7.875058973624e-01 8.214503730847e-01 9.197766464758e-01 1.012385023219e+00 1.047748401844e+00 1.010533238725e+00 9.206506169681e-01 8.283129357970e-01 7.926166524878e-01 8.314924928784e-01 9.035352781548e-01 9.571369000655e-01 9.681196378363e-01 9.439660631273e-01 9.139609028708e-01 9.082747029663e-01 9.326924457899e-01 9.643953958925e-01 9.736095750622e-01 9.450438851364e-01 8.863698129111e-01 8.265063121768e-01 8.017214320797e-01 8.282222558195e-01 8.876799586755e-01 9.468707567264e-01 9.817687563897e-01 9.849564448913e-01 9.628182886773e-01 9.292829131824e-01 8.986232862344e-01 8.796206426796e-01 8.732900672750e-01 8.747157019858e-01 8.765170451956e-01 8.719197780666e-01 8.575676426578e-01 8.363468335843e-01 8.188738626127e-01 8.197093644055e-01 8.467071820915e-01 8.913927345650e-01 9.317318764536e-01 9.444781502559e-01 9.166907705937e-01 8.531431800600e-01 7.794990699075e-01 7.359742266729e-01 7.498851006593e-01 8.060480603080e-01 8.617454331928e-01 8.819336488389e-01 8.558717968775e-01 8.001889065905e-01 7.540286222088e-01 7.561806991591e-01 8.078434685221e-01 8.705817751341e-01 9.022625649314e-01 8.817296922638e-01 8.158502472797e-01 7.400885774689e-01 7.072102294227e-01 7.461642105994e-01 8.291175146312e-01 9.043256850140e-01 9.362806030677e-01 9.159785758252e-01 8.592909124047e-01 8.010535823344e-01 7.787404139168e-01 8.049437036875e-01 8.577741780864e-01 9.045647476647e-01 9.251402352182e-01 9.179187327234e-01 8.963105721316e-01 8.800406739479e-01 8.834600687848e-01 9.070333389106e-01 9.393293338160e-01 9.663156948173e-01 9.787612083384e-01 9.747998745105e-01 9.593754848671e-01 9.424522383622e-01 9.358572020430e-01 9.482358555902e-01 9.798619700884e-01 1.021304748381e+00 1.057791478480e+00 1.075969160602e+00 1.069576246018e+00 1.042429054389e+00 1.007803799197e+00 9.831435616084e-01 9.803780495407e-01 9.982601338852e-01 1.024377513320e+00 1.044811526682e+00 1.052188034810e+00 1.047297064010e+00 1.035344876928e+00 1.020103712385e+00 1.000665860794e+00 9.736671099666e-01 9.393140504707e-01 9.061048104640e-01 8.886387453339e-01 8.967836559815e-01 9.241807657645e-01 9.496089353604e-01 9.501003865341e-01 9.138184368700e-01 8.475675567777e-01 7.783708898519e-01 7.437593174365e-01 7.631989922934e-01 8.164430922079e-01 8.633593746206e-01 8.744412910644e-01 8.436582142250e-01 7.897999328694e-01 7.496138540076e-01 7.545302043464e-01 8.007395246331e-01 8.533020161630e-01 8.777857408363e-01 8.606067905083e-01 8.143023494627e-01 7.738243018306e-01 7.766784368581e-01 8.286311414224e-01 8.967583556069e-01 9.397220779167e-01 9.326365390696e-01 8.753855899120e-01 7.945726160537e-01 7.388336935145e-01 7.507905427355e-01 8.238426872265e-01 9.102039550406e-01 9.649397949335e-01 9.658343193557e-01 9.151766129033e-01 8.382250212467e-01 7.779690998672e-01 7.749906381223e-01 8.338729332372e-01 9.212353806806e-01 9.986294371900e-01 1.042784037567e+00 1.047657234574e+00 1.020903713946e+00 9.794750013942e-01 9.440925808637e-01 9.319987861808e-01 9.496622518860e-01 9.903673995582e-01 1.038797179784e+00 1.077770389544e+00 1.093194421218e+00 1.077100552981e+00 1.030034956022e+00 9.629697472764e-01 8.969945123374e-01 8.570235922456e-01 8.568148401065e-01 8.866438592326e-01 9.200340037459e-01 9.315235668131e-01 9.087393464172e-01 8.565723352000e-01 7.964443329546e-01 7.583926110035e-01 7.621188734537e-01 8.000576327282e-01 8.459826401341e-01 8.775513323181e-01 8.885735510556e-01 8.888306666305e-01 8.951371081367e-01
 1.309429797929e+00 1.306296487429e+00 1.303635007795e+00 1.301558135254e+00 1.299655828590e+00 1.297423883990e+00 1.294670696254e+00 1.291567031671e+00 1.288485154710e+00 1.285799479463e+00 1.283623753892e+00 1.281629746404e+00 1.279276262793e+00 1.276323855391e+00 1.273070652897e+00 1.270034114105e+00 1.267482769500e+00 1.265302203056e+00 1.263149777257e+00 1.260660408705e+00 1.257649987309e+00 1.254305353820e+00 1.251125025979e+00 1.248502399145e+00 1.246355757844e+00 1.244192855398e+00 1.241551538758e+00 1.238356603460e+00 1.234939806105e+00 1.231798305275e+00 1.229222005796e+00 1.227039885533e+00 1.224732405614e+00 1.221882474799e+00 1.218545598218e+00 1.215149328726e+00 1.212107907850e+00 1.209528621056e+00 1.207197753113e+00 1.204735267151e+00 1.201821403524e+00 1.198440914694e+00 1.194938503748e+00 1.191777029190e+00 1.189160372659e+00 1.186854824156e+00 1.184364876261e+00 1.181306507111e+00 1.177717872309e+00 1.174079209276e+00 1.170942157062e+00 1.168447394127e+00 1.166165305443e+00 1.163475652009e+00 1.160119130282e+00 1.156394130443e+00 1.152869829740e+00 1.149907046220e+00 1.147398216855e+00 1.144882803850e+00 1.141929973665e+00 1.138472530109e+00 1.134822607305e+00 1.131384771428e+00 1.128355589372e+00 1.125638209380e+00 1.122940092310e+00 1.119958172028e+00 1.116545570437e+00 1.112842158440e+00 1.109210384572e+00 1.105988881779e+00 1.103223102741e+00 1.100597998313e+00 1.097636935839e+00 1.094066015170e+00 1.090079383076e+00 1.086248187653e+00 1.083060687677e+00 1.080470934450e+00 1.077901768136e+00 1.074723691185e+00 1.070794831544e+00 1.066592292935e+00 1.062838913979e+00 1.059888634919e+00 1.057404899191e+00 1.054636113782e+00 1.051066926841e+00 1.046861765856e+00 1.042700596900e+00 1.039203579946e+00 1.036416673114e+00 1.033793642224e+00 1.030655257164e+00 1.026760936321e+00 1.022500809056e+00 1.018533485960e+00 1.015232008202e+00 1.012404434912e+00 1.009486377113e+00 1.006012020523e+00 1.001972787442e+00 9.978054546113e-01 9.940141618465e-01 9.907548766990e-01 9.877453955009e-01 9.845323127050e-01 9.808489427581e-01 9.768009814683e-01 9.727593161860e-01 9.690517957777e-01 9.657124102006e-01 9.624817502145e-01 9.590414555432e-01 9.552595360138e-01 9.512600715113e-01 9.473051622694e-01 9.435915330684e-01 9.401091928903e-01 9.366680362424e-01 9.330684959532e-01 9.292476840880e-01 9.252959951267e-01 9.213734354348e-01 9.175958228983e-01 9.139527394512e-01 9.103339757164e-01 9.066222237439e-01 9.027783678786e-01 8.988470310526e-01 8.949143970189e-01 8.910498811046e-01 8.872665029646e-01 8.835148488392e-01 8.797209760802e-01 8.758451004771e-01 8.718959837112e-01 8.679161985680e-01 8.639614456742e-01 8.600602807591e-01 8.561971362280e-01 8.523229952258e-01 8.483973886913e-01 8.444083857253e-01 8.403708844917e-01 8.363247266544e-01 8.323068268113e-01 8.283266261861e-01 8.243614536238e-01 8.203788282728e-01 8.163579426057e-01 8.122906645796e-01 8.081923413749e-01 8.040950459069e-01 8.000160250961e-01 7.959595277427e-01 7.919173013826e-01 7.878785304499e-01 7.838203876521e-01 7.797314575753e-01 7.756112798818e-01 7.714723584472e-01 7.673359999693e-01 7.632289783078e-01 7.591604146128e-01 7.551063877572e-01 7.510299499517e-01 7.469051592102e-01 7.427276375168e-01 7.385260362367e-01 7.343476028802e-01 7.302203557991e-01 7.261291065075e-01 7.220332950456e-01 7.178908009302e-01 7.136796176600e-01 7.094212267966e-01 7.051706646017e-01 7.009716179177e-01 6.968252885193e-01 6.926953576502e-01 6.885217822345e-01 6.842663160634e-01 6.799515329335e-01 6.756419661236e-01 6.713941554979e-01 6.672121038310e-01 6.630452753476e-01 6.588225249947e-01 6.545099655022e-01 6.501444737025e-01 6.458013991259e-01 6.415298553760e-01 6.373178276334e-01 6.331006389294e-01 6.288111841775e-01 6.244384691738e-01 6.200364101785e-01 6.156772207843e-01 6.113898209946e-01 6.071411758584e-01 6.028616697625e-01 5.985017147452e-01 5.940779091317e-01 5.896574572202e-01 5.852962445499e-01 5.809959265202e-01 5.767018528651e-01 5.723491598884e-01 5.679182001937e-01 5.634582291892e-01 5.590381540001e-01 5.546821220908e-01 5.503552939282e-01 5.459894846986e-01 5.415459078936e-01 5.370540483700e-01 5.325834448049e-01 5.281750609368e-01 5.238034274482e-01 5.194039656695e-01 5.149308474946e-01 5.104050060256e-01 5.058930047067e-01 5.014406981794e-01 4.970261591715e-01 4.925880556627e-01 4.880863761343e-01 4.835410384571e-01 4.790151302163e-01 4.745493161460e-01 4.701206234584e-01 4.656716972476e-01 4.611755938995e-01 4.566578489726e-01 4.521708250392e-01 4.477438029475e-01 4.433489797733e-01 4.389379044081e-01 4.344951091219e-01 4.300547455309e-01 4.256586314307e-01 4.213164309026e-01 4.169943761840e-01 4.126545656521e-01 4.082968066179e-01 4.039587274422e-01 3.996680567178e-01 3.954186610794e-01 3.911772738525e-01 3.869174120606e-01 3.826545224968e-01 3.784223114002e-01 3.742341598953e-01 3.700704249546e-01 3.659063713266e-01 3.617373178451e-01 3.575876617110e-01 3.534799832656e-01 3.494111709660e-01 3.453587600578e-01 3.413144891948e-01 3.372923481751e-01 3.333151508878e-01 3.293901411246e-01 3.255030855244e-01 3.216378003281e-01 3.178033333857e-01 3.140187856850e-01 3.102946938491e-01 3.066224044795e-01 3.029887591465e-01 2.993940010537e-01 2.958530390165e-01 2.923787392990e-01 2.889665546774e-01 2.856037525208e-01 2.822920101610e-01 2.790413953057e-01 2.758669501293e-01 2.727672557339e-01 2.697354853702e-01 2.667692379865e-01 2.638784775597e-01 2.610767077545e-01 2.583672555613e-01 2.557458276554e-01 2.532114324732e-01 2.507708199385e-01 2.484331850682e-01 2.462026206211e-01 2.440775933471e-01 2.420590359105e-01 2.401520556916e-01 2.383624306881e-01 2.366929466070e-01 2.351438300636e-01 2.337171891184e-01 2.324176643674e-01 2.312500695815e-01 2.302160530622e-01 2.293154656896e-01 2.285507567395e-01 2.279257445308e-01 2.274435198625e-01 2.271036545072e-01 2.269053986127e-01 2.268515756469e-01 2.269435625890e-01 2.271808234045e-01 2.275635746278e-01 2.280906605270e-01 2.287617865405e-01 2.295775402832e-01 2.305357431537e-01 2.316349779830e-01 2.328739867185e-01 2.342514908541e-01 2.357641966390e-01 2.374104069209e-01 2.391870783313e-01 2.410932118135e-01 2.431265373472e-01 2.452826192116e-01 2.475573546712e-01 2.499483633494e-01 2.524549633316e-01 2.550752628617e-01 2.578034674636e-01 2.606360847986e-01 2.635696790050e-01 2.666028355758e-01 2.697327420083e-01 2.729559333399e-01 2.762689344068e-01 2.796693326575e-01 2.831529921445e-01 2.867165921517e-01 2.903586473784e-01 2.940769322585e-01 2.978692146472e-01 3.017326139269e-01 3.056618119391e-01 3.096562133143e-01 3.137164412328e-01 3.178374064250e-01 3.220165196233e-01 3.262519214807e-01 3.305405371730e-01 3.348828172636e-01 3.392762545708e-01 3.437172613120e-01 3.482045316772e-01 3.527371411118e-01 3.573132933451e-01 3.619317590270e-01 3.665898392052e-01 3.712868626994e-01 3.760225272967e-01 3.807943306424e-01 3.855989863796e-01 3.904372113150e-01 3.953080736945e-01 4.002104575945e-01 4.051433217995e-01 4.101031995118e-01 4.150906200138e-01 4.201058140479e-01 4.251463457833e-01 4.302117134678e-01 4.353016070614e-01 4.404137548837e-01 4.455469461753e-01 4.507027834848e-01 4.558783130358e-01 4.610740955257e-01 4.662890514654e-01 4.715208037175e-01 4.767707763125e-01 4.820379661065e-01 4.873201409147e-01 4.926194837445e-01 4.979335149514e-01 5.032613416296e-01 5.086036314446e-01 5.139579161239e-01 5.193245166470e-01 5.247035382603e-01 5.300951685481e-01 5.354980850586e-01 5.409108229647e-01 5.463335430594e-01 5.517651474822e-01 5.572081432363e-01 5.626587696992e-01 5.681168082332e-01 5.735845269494e-01 5.790593210613e-01 5.845405477235e-01 5.900290970470e-01 5.955220117844e-01 6.010234578025e-01 6.065291186874e-01 6.120400300079e-01 6.175567350679e-01 6.230769404880e-01 6.286010354475e-01 6.341301669765e-01 6.396619031136e-01 6.451971396245e-01 6.507351480449e-01 6.562758308149e-01 6.618182998250e-01 6.673632414526e-01 6.729084911626e-01 6.784569871775e-01 6.840061171544e-01 6.895550486136e-01 6.951047859295e-01 7.006546643232e-01 7.062041908094e-01 7.117548903254e-01 7.173023096661e-01 7.228499982186e-01 7.283977153344e-01 7.339428401731e-01 7.394869122642e-01 7.450287207268e-01 7.505669062159e-01 7.561052689680e-01 7.616394263907e-01 7.671703723972e-01 7.726989851489e-01 7.782228227691e-01 7.837447516081e-01 7.892623214565e-01 7.947747067021e-01 8.002835380578e-01 8.057868245958e-01 8.112854622601e-01 8.167798381172e-01 8.222685656541e-01 8.277509297200e-01 8.332282421750e-01 8.386984357264e-01 8.441634974602e-01 8.496218107546e-01 8.550727245796e-01 8.605175430683e-01 8.659547869943e-01 8.713843111028e-01 8.768063965204e-01 8.822206272628e-01 8.876260629960e-01 8.930243355022e-01 8.984130928807e-01 9.037940380373e-01 9.091662220329e-01 9.145283155893e-01 9.198819628419e-01 9.252246170481e-01 9.305583612426e-01 9.358828261025e-01 9.411975337960e-01 9.464998869071e-01 9.517918624641e-01 9.570726860127e-01 9.623437598317e-01 9.676037919377e-01 9.728507568314e-01 9.780871073219e-01 9.833115516293e-01 9.885227225380e-01 9.937215268078e-01 9.989086689327e-01 1.004082742688e+00 1.009244596757e+00 1.014392209910e+00 1.019525657911e+00 1.024646100167e+00 1.029752040519e+00 1.034846483961e+00 1.039924297252e+00 1.044987436829e+00 1.050036570544e+00 1.055070372159e+00 1.060089315708e+00 1.065093906701e+00 1.070081292161e+00 1.075053474162e+00 1.080010046894e+00 1.084949381545e+00 1.089873322228e+00 1.094780485420e+00 1.099670015417e+00 1.104544350254e+00 1.109399195173e+00 1.114237964714e+00 1.119060587765e+00 1.123862364499e+00 1.128648556983e+00 1.133414707352e+00 1.138163072820e+00 1.142895988505e+00 1.147605942276e+00 1.152299286148e+00 1.156972696431e+00 1.161624149471e+00 1.166259915773e+00 1.170872230011e+00 1.175466494953e+00 1.180042528970e+00 1.184594306747e+00 1.189127156682e+00 1.193637912028e+00 1.198126384266e+00 1.202597271240e+00 1.207044352484e+00 1.211469919755e+00 1.215874924750e+00 1.220255256873e+00 1.224615353614e+00 1.228950425539e+00 1.233262185098e+00 1.237555874195e+00 1.241823195394e+00 1.246068183104e+00 1.250289398352e+00 1.254484164344e+00 1.258658758718e+00 1.262806100832e+00 1.266930601645e+00 1.271033517006e+00 1.275106210284e+00 1.279157951558e+00 1.283180949209e+00 1.287178416882e+00 1.291152964896e+00 1.295100354522e+00 1.299023901363e+00 1.302921377638e+00 1.306788510318e+00 1.310632144459e+00 1.314445312664e+00 1.318234148526e+00 1.321998250934e+00 1.325731801986e+00 1.329441345463e+00 1.333119285494e+00 1.336769269736e+00 1.340392419971e+00 1.343983971811e+00 1.347550313704e+00 1.351088038564e+00 1.354595393331e+00 1.358076452286e+00 1.361523369878e+00 1.364942755507e+00 1.368332892808e+00 1.371690704132e+00 1.375021919968e+00 1.378321114516e+00 1.381590605070e+00 1.384829026181e+00 1.388033476036e+00 1.391209475038e+00 1.394352737191e+00 1.397464494214e+00 1.400548583199e+00 1.403597310288e+00 1.406614858162e+00 1.409598641855e+00 1.412546826495e+00 1.415467212917e+00 1.418353650867e+00 1.421208580825e+00 1.424029044160e+00 1.426812235768e+00 1.429564492382e+00 1.432280871419e+00 1.434965634010e+00 1.437618568630e+00 1.440234246940e+00 1.442816971521e+00 1.445360890245e+00 1.447869745294e+00 1.450346574788e+00 1.452787022451e+00 1.455195150033e+00 1.457565245767e+00 1.459898852734e+00 1.462195970348e+00 1.464453902587e+00 1.466679429015e+00 1.468867811647e+00 1.471020601949e+00 1.473136388364e+00 1.475211579812e+00 1.477250555452e+00 1.479252045843e+00 1.481216691249e+00 1.483145795043e+00 1.485034200406e+00 1.486884800265e+00 1.488694635722e+00 1.490466393182e+00 1.492202082438e+00 1.493896970477e+00 1.495554086225e+00 1.497170282386e+00 1.498745933539e+00 1.500283480929e+00 1.501780305967e+00 1.503238233345e+00 1.504655038385e+00 1.506029979280e+00 1.507364872645e+00 1.508658870169e+00 1.509912184178e+00 1.511124733947e+00 1.512293786175e+00 1.513421272345e+00 1.514506571712e+00 1.515552069527e+00 1.516554968337e+00 1.517514695298e+00 1.518432456079e+00 1.519304971568e+00 1.520136737261e+00 1.520926372536e+00 1.521671850177e+00 1.522375889757e+00 1.523033915893e+00 1.523648521748e+00 1.524219427018e+00 1.524746627625e+00 1.525232406081e+00 1.525671115990e+00 1.526065561990e+00 1.526416287353e+00 1.526721152518e+00 1.526983622900e+00 1.527198930853e+00 1.527369856547e+00 1.527494347715e+00 1.527573150012e+00 1.527608537428e+00 1.527595195490e+00 1.527538677209e+00 1.527433755717e+00 1.527281962862e+00 1.527085761119e+00 1.526840617464e+00 1.526551139721e+00 1.526212980604e+00 1.525826740610e+00 1.525394397685e+00 1.524912671614e+00 1.524387037789e+00 1.523810797389e+00 1.523186862646e+00 1.522515421242e+00 1.521793976780e+00 1.521028328523e+00 1.520210832197e+00 1.519347614100e+00 1.518433740178e+00 1.517469463125e+00 1.516460320151e+00 1.515398870441e+00 1.514291147750e+00 1.513132001890e+00 1.511922889507e+00 1.510666771990e+00 1.509357161493e+00 1.508002402809e+00 1.506594269308e+00 1.505137049945e+00 1.503630987384e+00 1.502070642857e+00 1.500465992723e+00 1.498804892149e+00 1.497097439808e+00 1.495338073115e+00 1.493525417924e+00 1.491666392533e+00 1.489750572043e+00 1.487790990681e+00 1.485774915441e+00 1.483708423966e+00 1.481594871640e+00 1.479422238491e+00 1.477206729776e+00 1.474932806327e+00 1.472612461147e+00 1.470239363352e+00 1.467810514674e+00 1.465338756451e+00 1.462806201904e+00 1.460229496088e+00 1.457597201271e+00 1.454912749769e+00 1.452181965713e+00 1.449391116244e+00 1.446558982046e+00 1.443667069212e+00 1.440727906694e+00 1.437738923367e+00 1.434691937736e+00 1.431603159430e+00 1.428452168429e+00 1.425259857008e+00 1.422012133303e+00 1.418712352208e+00 1.415368476073e+00 1.411961700705e+00 1.408519981853e+00 1.405015308812e+00 1.401467669285e+00 1.397870776888e+00 1.394215821114e+00 1.390524598928e+00 1.386768931620e+00 1.382978088309e+00 1.379131048158e+00 1.375234684742e+00 1.371300113728e+00 1.367301272475e+00 1.363274442119e+00 1.359184367385e+00 1.355056319586e+00 1.350882253085e+00 1.346653532032e+00 1.342396404460e+00 1.338074620507e+00 1.333726093203e+00 1.329322238340e+00 1.324876330589e+00 1.320398215434e+00 1.315859727004e+00 1.311301876036e+00 1.306683425625e+00 1.302037107499e+00 1.297350638778e+00 1.292615236349e+00 1.287861216586e+00 1.283046295190e+00 1.278218384091e+00 1.273340160397e+00 1.268431502186e+00 1.263498102528e+00 1.258513076432e+00 1.253523576800e+00 1.248478120477e+00 1.243421798058e+00 1.238331985956e+00 1.233209679233e+00 1.228080332669e+00 1.222901479530e+00 1.217726921854e+00 1.212510856747e+00 1.207285621977e+00 1.202046495875e+00 1.196774244545e+00 1.191513890195e+00 1.186211875072e+00 1.180923815224e+00 1.175613332710e+00 1.170295075192e+00 1.164987054974e+00 1.159650847564e+00 1.154344551340e+00 1.149012915962e+00 1.143701579449e+00 1.138394936601e+00 1.133083782234e+00 1.127809329838e+00 1.122519124037e+00 1.117271804112e+00 1.112027846838e+00 1.106810089584e+00 1.101629142233e+00 1.096453548036e+00 1.091338754919e+00 1.086232289153e+00 1.081182842767e+00 1.076169642839e+00 1.071192662643e+00 1.066286577437e+00 1.061404558655e+00 1.056606615635e+00 1.051849320486e+00 1.047163531391e+00 1.042553417362e+00 1.037996134442e+00 1.033543540534e+00 1.029143907044e+00 1.024851071114e+00 1.020639330874e+00 1.016515822424e+00 1.012510678172e+00 1.008582444998e+00 1.004789932205e+00 1.001090255015e+00 9.975161429681e-01 9.940718684212e-01 9.907355478016e-01 9.875589178292e-01 9.844915184831e-01 9.815887906667e-01 9.788239707980e-01 9.762054024880e-01 9.737632741407e-01 9.714547909978e-01 9.693433419507e-01 9.673789971176e-01 9.656012449437e-01 9.640091607972e-01 9.625839648969e-01 9.613759473906e-01 9.603323015376e-01 9.595099546517e-01 9.588782144716e-01 9.584507327641e-01 9.582492208038e-01 9.582332418158e-01 9.584652753906e-01 9.588904334415e-01 9.595547132094e-01 9.604436858202e-01 9.615464554055e-01 9.629038671611e-01 9.644651963141e-01 9.662875058623e-01 9.683291089202e-01 9.706105379244e-01 9.731418844654e-01 9.758905355348e-01 9.789063108407e-01 9.821362095298e-01 9.856235147667e-01 9.893458099766e-01 9.932988325041e-01 9.975098941225e-01 1.001932943569e+00 1.006616096291e+00 1.011517719154e+00 1.016655599578e+00 1.022033733092e+00 1.027621207173e+00 1.033458890830e+00 1.039495972963e+00 1.045770705273e+00 1.052257488367e+00 1.058950540364e+00 1.065870761239e+00 1.072975736340e+00 1.080306037901e+00 1.087819335530e+00 1.095531288343e+00 1.103441208466e+00 1.111521329170e+00 1.119805444997e+00 1.128244450485e+00 1.136871327928e+00 1.145660363634e+00 1.154607027409e+00 1.163724989058e+00 1.172976215323e+00 1.182394180960e+00 1.191940281439e+00 1.201628152498e+00 1.211454385026e+00 1.221392724727e+00 1.231470175140e+00 1.241646758275e+00 1.251945479028e+00 1.262345982897e+00 1.272839731063e+00 1.283441925866e+00 1.294115971528e+00 1.304889143594e+00 1.315729723673e+00 1.326643905916e+00 1.337633285079e+00 1.348671294863e+00 1.359779904209e+00 1.370926665165e+00 1.382126472664e+00 1.393367114789e+00 1.404634095844e+00 1.415944514603e+00 1.427264576603e+00 1.438614378630e+00 1.449973241628e+00 1.461337003749e+00 1.472713860822e+00 1.484075165018e+00 1.495442292659e+00 1.506787644774e+00 1.518117425550e+00 1.529430858652e+00 1.540705325370e+00 1.551960941324e+00 1.563166395687e+00 1.574335799657e+00 1.585458834631e+00 1.596521322660e+00 1.607538301310e+00 1.618480424652e+00 1.629364693159e+00 1.640174303306e+00 1.650902463298e+00 1.661560540916e+00 1.672118282018e+00 1.682599231694e+00 1.692975733447e+00 1.703254105051e+00 1.713435451570e+00 1.723495118943e+00 1.733456093720e+00 1.743287430511e+00 1.753003765477e+00 1.762594488042e+00 1.772047425985e+00 1.781377955528e+00 1.790556740162e+00 1.799602437538e+00 1.808496846891e+00 1.817238565277e+00 1.825833454558e+00 1.834258076023e+00 1.842532581963e+00 1.850631589325e+00 1.858563269467e+00 1.866325587559e+00 1.873901148728e+00 1.881307108346e+00 1.888517827045e+00 1.895547891144e+00 1.902385847963e+00 1.909024488204e+00 1.915472874671e+00 1.921712110463e+00 1.927754905745e+00 1.933585859963e+00 1.939207246971e+00 1.944619970010e+00 1.949810168214e+00 1.954787494023e+00 1.959540093880e+00 1.964070940239e+00 1.968374958013e+00 1.972448866470e+00 1.976294809946e+00 1.979903796570e+00 1.983279628657e+00 1.986416777111e+00 1.989314304334e+00 1.991970676734e+00 1.994384398301e+00 1.996552384984e+00 1.998473067221e+00 2.000146718426e+00 2.001569508443e+00 2.002743101435e+00 2.003662108563e+00 2.004328040389e+00 2.004741147144e+00 2.004895860703e+00 2.004798414596e+00 2.004438985135e+00 2.003826333648e+00 2.002953739482e+00 2.001821159347e+00 2.000434443379e+00 1.998782442620e+00 1.996877524361e+00 1.994708953699e+00 1.992282821722e+00 1.989601567042e+00 1.986654040538e+00 1.983458684001e+00 1.979999620386e+00 1.976286654598e+00 1.972320167066e+00 1.968094037303e+00 1.963624034503e+00 1.958892222241e+00 1.953917552725e+00 1.948691986470e+00 1.943216599478e+00 1.937503048103e+00 1.931538080778e+00 1.925338712220e+00 1.918897743728e+00 1.912219654393e+00 1.905313341221e+00 1.898169028849e+00 1.890802855354e+00 1.883210000702e+00 1.875394206091e+00 1.867365233830e+00 1.859114615234e+00 1.850660485836e+00 1.841996406641e+00 1.833128498045e+00 1.824067306154e+00 1.814805272000e+00 1.805361147270e+00 1.795729995825e+00 1.785918431355e+00 1.775938571035e+00 1.765782996115e+00 1.755471763802e+00 1.745001825950e+00 1.734378972018e+00 1.723619046173e+00 1.712713438289e+00 1.701684865977e+00 1.690528651116e+00 1.679256934626e+00 1.667882286288e+00 1.656398758070e+00 1.644832190819e+00 1.633175198455e+00 1.621445241608e+00 1.609653454949e+00 1.597797913679e+00 1.585904633719e+00 1.573966219279e+00 1.562004939158e+00 1.550030002802e+00 1.538044073146e+00 1.526071705207e+00 1.514109055981e+00 1.502182737305e+00 1.490295985480e+00 1.478461790439e+00 1.466698749432e+00 1.455010962892e+00 1.443423372220e+00 1.431939945278e+00 1.420578905454e+00 1.409356432018e+00 1.398281162127e+00 1.387376839570e+00 1.376648594096e+00 1.366120714570e+00 1.355802029407e+00 1.345711798235e+00 1.335864295578e+00 1.326273922208e+00 1.316959297542e+00 1.307930790952e+00 1.299210523616e+00 1.290804757792e+00 1.282736120533e+00 1.275014326286e+00 1.267651482109e+00 1.260667619946e+00 1.254064550807e+00 1.247864792520e+00 1.242069009315e+00 1.236694308539e+00 1.231747676213e+00 1.227228515760e+00 1.223159146037e+00 1.219524021643e+00 1.216344405739e+00 1.213612458316e+00 1.211324915562e+00 1.209494959229e+00 1.208099255612e+00 1.207151024307e+00 1.206633541880e+00 1.206536654875e+00 1.206862161884e+00 1.207578863450e+00 1.208694075799e+00 1.210177660015e+00 1.212013730093e+00 1.214193905069e+00 1.216682205883e+00 1.219473566734e+00 1.222532610099e+00 1.225837055038e+00 1.229371247214e+00 1.233093506409e+00 1.236989675112e+00 1.241025122620e+00 1.245168750670e+00 1.249401313845e+00 1.253680008670e+00 1.257984836867e+00 1.262283596391e+00 1.266539523884e+00 1.270732250542e+00 1.274824989854e+00 1.278789577305e+00 1.282599921820e+00 1.286221105323e+00 1.289632231038e+00 1.292802229487e+00 1.295703867050e+00 1.298316096815e+00 1.300610192404e+00 1.302565411894e+00 1.304162041315e+00 1.305375961054e+00 1.306192164602e+00 1.306592335785e+00 1.306558677300e+00 1.306082045851e+00 1.305146308224e+00 1.303743153546e+00 1.301867579841e+00 1.299505922054e+00 1.296663519667e+00 1.293331597666e+00 1.289511846745e+00 1.285212713732e+00 1.280427114215e+00 1.275175432954e+00 1.269456851520e+00 1.263285201160e+00 1.256679452426e+00 1.249645409778e+00 1.242211734919e+00 1.234390576609e+00 1.226207344454e+00 1.217689054841e+00 1.208855863147e+00 1.199743382937e+00 1.190377124935e+00 1.180791473212e+00 1.171022218794e+00 1.161100798062e+00 1.151071628435e+00 1.140969772640e+00 1.130836731429e+00 1.120719495012e+00 1.110656171219e+00 1.100698163860e+00 1.090891053081e+00 1.081281929239e+00 1.071926129776e+00 1.062868853099e+00 1.054166119033e+00 1.045872654462e+00 1.038037593986e+00 1.030724040699e+00 1.023977699965e+00 1.017861473849e+00 1.012425982829e+00 1.007725315878e+00 1.003816498233e+00 1.000740420093e+00 9.985581800099e-01 9.972999145920e-01 9.970165665561e-01 9.977428468632e-01 9.994981116778e-01 1.002325237654e+00 1.006218378502e+00 1.011203234960e+00 1.017274440722e+00 1.024416673137e+00 1.032630436185e+00 1.041865747572e+00 1.052107095182e+00 1.063301149419e+00 1.075390626995e+00 1.088326997550e+00 1.102025404885e+00 1.116426719666e+00 1.131433713196e+00 1.146970192505e+00 1.162942975728e+00 1.179249743846e+00 1.195811346713e+00 1.212507148607e+00 1.229260833316e+00 1.245964883010e+00 1.262520815104e+00 1.278853295093e+00 1.294851451586e+00 1.310454632532e+00 1.325571726937e+00 1.340134157674e+00 1.354087999653e+00 1.367360260808e+00 1.379921396989e+00 1.391719037856e+00 1.402727750897e+00 1.412928051422e+00 1.422299032652e+00 1.430845332226e+00 1.438558067535e+00 1.445456802484e+00 1.451549806117e+00 1.456856569207e+00 1.461411001221e+00 1.465222518291e+00 1.468333816742e+00 1.470761936978e+00 1.472532498277e+00 1.473672349059e+00 1.474185738071e+00 1.474096535092e+00 1.473396172555e+00 1.472084491307e+00 1.470153356438e+00 1.467572175049e+00 1.464325597131e+00 1.460369390826e+00 1.455670037525e+00 1.450184154608e+00 1.443862479497e+00 1.436667742906e+00 1.428548538806e+00 1.419477087982e+00 1.409418590541e+00 1.398351060857e+00 1.386272799580e+00 1.373181885598e+00 1.359106493313e+00 1.344074613962e+00 1.328147183404e+00 1.311390203605e+00 1.293882626143e+00 1.275735347534e+00 1.257042467698e+00 1.237933952050e+00 1.218523638752e+00 1.198934469871e+00 1.179293547264e+00 1.159695891444e+00 1.140257723103e+00 1.121047821189e+00 1.102139307255e+00 1.083585046791e+00 1.065400342139e+00 1.047620223011e+00 1.030233065606e+00 1.013250291734e+00 9.966708124833e-01 9.805049700255e-01 9.648018107800e-01 9.496088297878e-01 9.350475031926e-01 9.212524559873e-01 9.084247096567e-01 8.968070384739e-01 8.866699040871e-01 8.783358291911e-01 8.721023363800e-01 8.682848384366e-01 8.671264825771e-01 8.688099312765e-01 8.734175978033e-01 8.808951734649e-01 8.910824918778e-01 9.036513798050e-01 9.181897781322e-01 9.341580737336e-01 9.509599071537e-01 9.679659956199e-01 9.845161448395e-01 1.000017915556e+00 1.013896154186e+00 1.025695416808e+00 1.035061959579e+00 1.041768691080e+00 1.045771152138e+00 1.047159744497e+00 1.046236810958e+00 1.043453395204e+00 1.039429893346e+00 1.034920434462e+00 1.030735671717e+00 1.027726752938e+00 1.026630676653e+00 1.028050324007e+00 1.032312162278e+00 1.039434075709e+00 1.049114731142e+00 1.060704833120e+00 1.073348204860e+00 1.086002901817e+00 1.097628175605e+00 1.107268966321e+00 1.114172622732e+00 1.117923729536e+00 1.118444441392e+00 1.116097619225e+00 1.111588376833e+00 1.105909314502e+00 1.100177166206e+00 1.095373428253e+00 1.092167522883e+00 1.090630585663e+00 1.090186079358e+00 1.089608189833e+00 1.087189883183e+00 1.081538904574e+00 1.070556709600e+00 1.054773643304e+00 1.034585814633e+00 1.005659659323e+00 9.924956743605e-01 9.261968415440e-01 8.474548775135e-01 8.192329244929e-01 8.683721061433e-01 9.528030550056e-01 1.008961592955e+00 9.987592019090e-01 9.227284847306e-01 8.222208569456e-01 7.698429919733e-01 8.138115163753e-01 9.178420416998e-01 1.007951820632e+00 1.034918318386e+00 9.877865405342e-01 8.918734418971e-01 8.027926420628e-01 7.794547987785e-01 8.290765955045e-01 9.012873330210e-01 9.454775989917e-01 9.434595727998e-01 9.103440986156e-01 8.821510939518e-01 8.891927126639e-01 9.280372194417e-01 9.657424488833e-01 9.692293096672e-01 9.262699641937e-01 8.520829427685e-01 7.863630501456e-01 7.731435718449e-01 8.219362894266e-01 8.986200426722e-01 9.612269212013e-01 9.861270862224e-01 9.715917282624e-01 9.326316794089e-01 8.920904549271e-01 8.686656147930e-01 8.669523539460e-01 8.775689032466e-01 8.866277297865e-01 8.843974492485e-01 8.683632817487e-01 8.430007348765e-01 8.186224479586e-01 8.088633836058e-01 8.242029806207e-01 8.634359484737e-01 9.112128666471e-01 9.450817902977e-01 9.459292796178e-01 9.063906845883e-01 8.367506447060e-01 7.670334737262e-01 7.371799037736e-01 7.658034816811e-01 8.282592433079e-01 8.807373654614e-01 8.922362395907e-01 8.570799079659e-01 7.969757456763e-01 7.547238842432e-01 7.670153897653e-01 8.270543793947e-01 8.912736207957e-01 9.179934772362e-01 8.890294064108e-01 8.152059629873e-01 7.365372039564e-01 7.084957484623e-01 7.557708943106e-01 8.433030172478e-01 9.172896753992e-01 9.440450124617e-01 9.176274778092e-01 8.572245908608e-01 8.000626464284e-01 7.826400892864e-01 8.126848149898e-01 8.645653850713e-01 9.062094051825e-01 9.207067644995e-01 9.103850026255e-01 8.914938221027e-01 8.834166883375e-01 8.961019442646e-01 9.244174761050e-01 9.543865586935e-01 9.735511103506e-01 9.767446591505e-01 9.666249501911e-01 9.513343211603e-01 9.412360646418e-01 9.452231124839e-01 9.670001437189e-01 1.002866388847e+00 1.042522063491e+00 1.073009096948e+00 1.083761395850e+00 1.071059989816e+00 1.040582101504e+00 1.006549735937e+00 9.859696441016e-01 9.887034022958e-01 1.010742832877e+00 1.037873568488e+00 1.055984952411e+00 1.058758004032e+00 1.048729625030e+00 1.032953327400e+00 1.016369911891e+00 9.979400236165e-01 9.729617503646e-01 9.398391219646e-01 9.056812988066e-01 8.849277402626e-01 8.889091600298e-01 9.134273014750e-01 9.385250085235e-01 9.411884533643e-01 9.087413274143e-01 8.466494241609e-01 7.800051652574e-01 7.442687527412e-01 7.588384986238e-01 8.062084853024e-01 8.490469911798e-01 8.593274290012e-01 8.315451387679e-01 7.839295837189e-01 7.505778740768e-01 7.584059265204e-01 8.013292417710e-01 8.464808024415e-01 8.629038367122e-01 8.399367925708e-01 7.922746198120e-01 7.555762937598e-01 7.647158070292e-01 8.203427801995e-01 8.871440349503e-01 9.251379226266e-01 9.120201164485e-01 8.502099900026e-01 7.686487453163e-01 7.174948902731e-01 7.373871964787e-01 8.167488081347e-01 9.060198339166e-01 9.618383565846e-01 9.639064826366e-01 9.156122266976e-01 8.422601242832e-01 7.858598068933e-01 7.858442084514e-01 8.473693593421e-01 9.389929158220e-01 1.023083993225e+00 1.075193145184e+00 1.086514333173e+00 1.061329639145e+00 1.014311105534e+00 9.673246713541e-01 9.435006781221e-01 9.569300759629e-01 1.003739048416e+00 1.064292748034e+00 1.113819354393e+00 1.131898534316e+00 1.107749163074e+00 1.043302803383e+00 9.552492000257e-01 8.742015685085e-01 8.344307314890e-01 8.496247065484e-01 8.982447270612e-01 9.417487004238e-01 9.498236424583e-01 9.115131379281e-01 8.377545092979e-01 7.605183888574e-01 7.222143219966e-01 7.449754084330e-01 8.075195149357e-01 8.685977235020e-01 8.995709446016e-01 8.953439990626e-01 8.727978618914e-01 8.608473896124e-01
 1.333585766445e+00 1.330488456352e+00 1.327880940634e+00 1.325859082652e+00 1.324001931441e+00 1.321808949842e+00 1.319094337525e+00 1.316023937402e+00 1.312975229778e+00 1.310335706290e+00 1.308218333654e+00 1.306277253895e+00 1.303958078295e+00 1.301031727667e+00 1.297813093506e+00 1.294821978384e+00 1.292319909309e+00 1.290191148203e+00 1.288088224357e+00 1.285639466807e+00 1.282656278853e+00 1.279341548809e+00 1.276204992913e+00 1.273639683533e+00 1.271546545132e+00 1.269426454206e+00 1.266818847700e+00 1.263652974714e+00 1.260268127726e+00 1.257171515703e+00 1.254651591668e+00 1.252525563886e+00 1.250257746686e+00 1.247435808292e+00 1.244127699793e+00 1.240770831060e+00 1.237778775036e+00 1.235253650942e+00 1.232975855307e+00 1.230555665660e+00 1.227672215745e+00 1.224319720360e+00 1.220854969584e+00 1.217746262437e+00 1.215187370732e+00 1.212934191910e+00 1.210482575121e+00 1.207449775680e+00 1.203887594699e+00 1.200288194719e+00 1.197208977956e+00 1.194776197444e+00 1.192540811669e+00 1.189879434997e+00 1.186544919029e+00 1.182852564292e+00 1.179376478425e+00 1.176473306773e+00 1.174020699176e+00 1.171547894275e+00 1.168623353845e+00 1.165192967603e+00 1.161580502162e+00 1.158192442119e+00 1.155220324271e+00 1.152557556640e+00 1.149906924802e+00 1.146957632571e+00 1.143571321728e+00 1.139900237056e+00 1.136316296618e+00 1.133156029709e+00 1.130453372871e+00 1.127875914922e+00 1.124942301322e+00 1.121388512251e+00 1.117430198545e+00 1.113653646338e+00 1.110539091436e+00 1.108014191321e+00 1.105482667453e+00 1.102319299292e+00 1.098403827536e+00 1.094239462973e+00 1.090553373820e+00 1.087680007174e+00 1.085253033160e+00 1.082507969434e+00 1.078947271708e+00 1.074764739178e+00 1.070657243142e+00 1.067234202744e+00 1.064518358968e+00 1.061939592849e+00 1.058818410884e+00 1.054938694959e+00 1.050713859045e+00 1.046809392230e+00 1.043581436223e+00 1.040813458661e+00 1.037931806679e+00 1.034476923536e+00 1.030460618744e+00 1.026338274851e+00 1.022611820368e+00 1.019419402892e+00 1.016461934252e+00 1.013281824015e+00 1.009622455804e+00 1.005607061907e+00 1.001613535539e+00 9.979677134960e-01 9.946895566920e-01 9.915055196752e-01 9.881002037059e-01 9.843489301314e-01 9.803869338801e-01 9.764804694819e-01 9.728237567962e-01 9.693966727417e-01 9.660024843373e-01 9.624418462715e-01 9.586586379207e-01 9.547460104983e-01 9.508712771994e-01 9.471461880064e-01 9.435561466307e-01 9.399857373097e-01 9.363182283382e-01 9.325158395124e-01 9.286259705118e-01 9.247381474713e-01 9.209234636011e-01 9.171929509009e-01 9.134913868063e-01 9.097436024789e-01 9.059105060482e-01 9.020018605217e-01 8.980659119630e-01 8.941599179156e-01 8.903109922833e-01 8.864993492442e-01 8.826719739008e-01 8.787898635199e-01 8.748421034260e-01 8.708474906395e-01 8.668497092401e-01 8.628846244744e-01 8.589574065960e-01 8.550436154583e-01 8.511094815459e-01 8.471337888790e-01 8.431111351538e-01 8.390610480305e-01 8.350152366282e-01 8.309920801218e-01 8.269903310691e-01 8.230036949596e-01 8.190175251505e-01 8.150087871276e-01 8.109681595966e-01 8.068969752144e-01 8.028104950856e-01 7.987310693654e-01 7.946841235257e-01 7.906743781453e-01 7.866746482420e-01 7.826472612528e-01 7.785682025185e-01 7.744380887862e-01 7.702906624800e-01 7.661736124185e-01 7.621077197220e-01 7.580738192504e-01 7.540279360887e-01 7.499289724759e-01 7.457619098228e-01 7.415535215596e-01 7.373614526643e-01 7.332244370161e-01 7.291378843345e-01 7.250575318483e-01 7.209264089736e-01 7.167127830419e-01 7.124467942104e-01 7.081969842274e-01 7.040130156516e-01 6.998919689321e-01 6.957755306998e-01 6.915943071172e-01 6.873236515778e-01 6.830109241787e-01 6.787319722672e-01 6.745285169660e-01 6.703778447780e-01 6.662106467645e-01 6.619652427684e-01 6.576404676456e-01 6.532986187473e-01 6.490099671652e-01 6.447928361853e-01 6.406060245673e-01 6.363782697077e-01 6.320667959871e-01 6.277008315258e-01 6.233501230751e-01 6.190660275612e-01 6.148379440478e-01 6.106058065287e-01 6.063070317784e-01 6.019344917229e-01 5.975454084152e-01 5.932068183077e-01 5.889325142826e-01 5.846775743780e-01 5.803738929183e-01 5.759926065836e-01 5.715738886978e-01 5.671892275602e-01 5.628688586868e-01 5.585773994690e-01 5.542462964947e-01 5.498398704719e-01 5.453900426733e-01 5.409679008368e-01 5.366074305870e-01 5.322759497421e-01 5.279087396155e-01 5.234756384654e-01 5.190076533686e-01 5.145708656271e-01 5.101954743322e-01 5.058463179228e-01 5.014665116213e-01 4.970382340594e-01 4.925957389063e-01 4.881951329093e-01 4.838520296156e-01 4.795315075921e-01 4.751858924320e-01 4.708104994290e-01 4.664465040513e-01 4.621342194207e-01 4.578709882308e-01 4.536203391798e-01 4.493462756837e-01 4.450601106860e-01 4.408038069114e-01 4.365977851310e-01 4.324283976323e-01 4.282586983659e-01 4.240709500685e-01 4.198868398787e-01 4.157397541622e-01 4.116363455768e-01 4.075517107619e-01 4.034594680473e-01 3.993654741748e-01 3.952955574966e-01 3.912687540399e-01 3.872743365739e-01 3.832893579288e-01 3.793081318056e-01 3.753521726433e-01 3.714429095984e-01 3.675807706108e-01 3.637470232421e-01 3.599289230567e-01 3.561413340354e-01 3.524054917908e-01 3.487264144517e-01 3.450904144178e-01 3.414847531949e-01 3.379153478352e-01 3.344006534583e-01 3.309492231178e-01 3.275498159860e-01 3.241907169743e-01 3.208748448776e-01 3.176180277297e-01 3.144311946626e-01 3.113075465582e-01 3.082368923473e-01 3.052204214962e-01 3.022716855210e-01 2.994023767432e-01 2.966118952271e-01 2.938925643984e-01 2.912449076153e-01 2.886770376955e-01 2.862011232445e-01 2.838162308533e-01 2.815182324157e-01 2.793099466722e-01 2.771966198357e-01 2.751849933720e-01 2.732752856137e-01 2.714649067518e-01 2.697568117505e-01 2.681582179336e-01 2.666732086919e-01 2.653002341512e-01 2.640379228580e-01 2.628901456602e-01 2.618630365220e-01 2.609600504599e-01 2.601799080083e-01 2.595204589898e-01 2.589852023461e-01 2.585784973963e-01 2.583029248724e-01 2.581561523721e-01 2.581375191070e-01 2.582486775296e-01 2.584906816808e-01 2.588639750539e-01 2.593672366861e-01 2.600002071999e-01 2.607630780750e-01 2.616554112259e-01 2.626743846638e-01 2.638177724359e-01 2.650866980778e-01 2.664820734891e-01 2.680004202726e-01 2.696377078857e-01 2.713922095149e-01 2.732631789674e-01 2.752519445155e-01 2.773545770991e-01 2.795662934905e-01 2.818862084523e-01 2.843107921838e-01 2.868401590212e-01 2.894710410344e-01 2.921993073989e-01 2.950248233295e-01 2.979437730102e-01 3.009516190437e-01 3.040485011645e-01 3.072323670868e-01 3.105003833750e-01 3.138505075089e-01 3.172786695573e-01 3.207816101228e-01 3.243610685047e-01 3.280137395811e-01 3.317355011585e-01 3.355235407869e-01 3.393764550143e-01 3.432929682383e-01 3.472723214342e-01 3.513093604390e-01 3.554038328081e-01 3.595539049874e-01 3.637574551300e-01 3.680134857033e-01 3.723200280735e-01 3.766741837903e-01 3.810765044726e-01 3.855248909303e-01 3.900149172777e-01 3.945477983722e-01 3.991221384956e-01 4.037362053403e-01 4.083890266355e-01 4.130781315247e-01 4.178018636955e-01 4.225613505570e-01 4.273543414561e-01 4.321791344985e-01 4.370358777165e-01 4.419221395562e-01 4.468365809892e-01 4.517801459070e-01 4.567495918802e-01 4.617460254656e-01 4.667683834188e-01 4.718146180098e-01 4.768830461941e-01 4.819754768409e-01 4.870875852189e-01 4.922236254937e-01 4.973797690384e-01 5.025541786741e-01 5.077488181945e-01 5.129600855683e-01 5.181886242924e-01 5.234351497008e-01 5.286980063685e-01 5.339765071447e-01 5.392705371411e-01 5.445776542738e-01 5.498986470264e-01 5.552345367328e-01 5.605822059751e-01 5.659418558390e-01 5.713139566979e-01 5.766975290970e-01 5.820915429387e-01 5.874959737853e-01 5.929083728703e-01 5.983324463231e-01 6.037647750354e-01 6.092049121046e-01 6.146548172037e-01 6.201107489169e-01 6.255737244022e-01 6.310444211707e-01 6.365209565745e-01 6.420037765447e-01 6.474931907741e-01 6.529865992917e-01 6.584857179181e-01 6.639889656992e-01 6.694953289733e-01 6.750073796583e-01 6.805231938718e-01 6.860401589675e-01 6.915615129310e-01 6.970841618016e-01 7.026092690809e-01 7.081381622249e-01 7.136663251518e-01 7.191963820545e-01 7.247278354902e-01 7.302590309933e-01 7.357925561432e-01 7.413249294188e-01 7.468556903584e-01 7.523880691700e-01 7.579183937642e-01 7.634478165316e-01 7.689764225821e-01 7.745020750884e-01 7.800270298725e-01 7.855511230940e-01 7.910699032194e-01 7.965872538199e-01 8.021012354714e-01 8.076117362721e-01 8.131198364827e-01 8.186234123185e-01 8.241225639099e-01 8.296179018555e-01 8.351077278174e-01 8.405939476273e-01 8.460745554473e-01 8.515496323785e-01 8.570193353231e-01 8.624840246979e-01 8.679412594824e-01 8.733926267203e-01 8.788376379419e-01 8.842749104742e-01 8.897064427446e-01 8.951298440740e-01 9.005464412185e-01 9.059554496440e-01 9.113558286910e-01 9.167485662291e-01 9.221318749281e-01 9.275065617462e-01 9.328743088855e-01 9.382322672860e-01 9.435806658653e-01 9.489178772563e-01 9.542455670454e-01 9.595646053436e-01 9.648732810059e-01 9.701705142210e-01 9.754575868961e-01 9.807342083803e-01 9.859977240753e-01 9.912508222723e-01 9.964927439849e-01 1.001721757671e+00 1.006940934082e+00 1.012145441610e+00 1.017337189442e+00 1.022517372252e+00 1.027683167700e+00 1.032838052555e+00 1.037978671816e+00 1.043102999102e+00 1.048215975973e+00 1.053313336539e+00 1.058397032181e+00 1.063467255547e+00 1.068521033978e+00 1.073560135617e+00 1.078584628457e+00 1.083591793672e+00 1.088585722377e+00 1.093562175934e+00 1.098522665601e+00 1.103468022556e+00 1.108395251425e+00 1.113305869406e+00 1.118201540986e+00 1.123077303232e+00 1.127937984868e+00 1.132779068838e+00 1.137602475097e+00 1.142411504342e+00 1.147198801759e+00 1.151969030819e+00 1.156720395162e+00 1.161450357728e+00 1.166164995000e+00 1.170857128761e+00 1.175531116650e+00 1.180187182034e+00 1.184820528561e+00 1.189435161083e+00 1.194027348787e+00 1.198598254970e+00 1.203152164613e+00 1.207682345482e+00 1.212191930836e+00 1.216681601749e+00 1.221145653550e+00 1.225591288008e+00 1.230011903156e+00 1.234409970665e+00 1.238790172047e+00 1.243143364258e+00 1.247475762345e+00 1.251784662734e+00 1.256066716817e+00 1.260330742690e+00 1.264565579833e+00 1.268779423317e+00 1.272971560383e+00 1.277133703345e+00 1.281275920609e+00 1.285388957455e+00 1.289477197766e+00 1.293543191714e+00 1.297579460602e+00 1.301595932951e+00 1.305585179909e+00 1.309544610370e+00 1.313480453794e+00 1.317386229550e+00 1.321268574258e+00 1.325125009144e+00 1.328951952429e+00 1.332755396689e+00 1.336527648913e+00 1.340271578650e+00 1.343988736155e+00 1.347674677402e+00 1.351336529198e+00 1.354968598875e+00 1.358572016438e+00 1.362148381894e+00 1.365691280775e+00 1.369206200303e+00 1.372692498883e+00 1.376146255159e+00 1.379573778410e+00 1.382969913983e+00 1.386335832276e+00 1.389671686368e+00 1.392972984827e+00 1.396247252641e+00 1.399486836189e+00 1.402697090465e+00 1.405878284098e+00 1.409025131331e+00 1.412141704925e+00 1.415222712269e+00 1.418270198813e+00 1.421289112981e+00 1.424273568595e+00 1.427227869874e+00 1.430147467190e+00 1.433029657394e+00 1.435881293334e+00 1.438696687537e+00 1.441481409142e+00 1.444233757406e+00 1.446949488142e+00 1.449632527605e+00 1.452275672567e+00 1.454885270294e+00 1.457462077629e+00 1.460003856818e+00 1.462512155267e+00 1.464982510445e+00 1.467416734702e+00 1.469814644038e+00 1.472174080257e+00 1.474500683280e+00 1.476790347226e+00 1.479044589668e+00 1.481262151424e+00 1.483438318421e+00 1.485579696589e+00 1.487682672652e+00 1.489749612014e+00 1.491780171474e+00 1.493771293916e+00 1.495723835433e+00 1.497636052828e+00 1.499510787247e+00 1.501348651223e+00 1.503146691133e+00 1.504906301295e+00 1.506625601298e+00 1.508304251782e+00 1.509945602434e+00 1.511545351327e+00 1.513106907141e+00 1.514627511661e+00 1.516106168092e+00 1.517545529276e+00 1.518942976509e+00 1.520301271915e+00 1.521617769650e+00 1.522891440331e+00 1.524124849948e+00 1.525314087734e+00 1.526465400066e+00 1.527573375489e+00 1.528638839473e+00 1.529662056387e+00 1.530640546807e+00 1.531578554916e+00 1.532474387096e+00 1.533326691127e+00 1.534137549416e+00 1.534902750614e+00 1.535624729336e+00 1.536303187257e+00 1.536938302808e+00 1.537532515182e+00 1.538079479298e+00 1.538582673210e+00 1.539042147091e+00 1.539456233554e+00 1.539828559696e+00 1.540153189886e+00 1.540435606653e+00 1.540670380458e+00 1.540859613723e+00 1.541006916842e+00 1.541105082671e+00 1.541161132847e+00 1.541168509037e+00 1.541129342057e+00 1.541046886642e+00 1.540915582281e+00 1.540740589014e+00 1.540516654137e+00 1.540245758766e+00 1.539929498426e+00 1.539563605389e+00 1.539155176752e+00 1.538695333086e+00 1.538190031508e+00 1.537636782194e+00 1.537034196241e+00 1.536388124503e+00 1.535690735690e+00 1.534948665020e+00 1.534156705919e+00 1.533314246118e+00 1.532427536723e+00 1.531489982484e+00 1.530506178099e+00 1.529471977456e+00 1.528388413115e+00 1.527258971498e+00 1.526075950640e+00 1.524849412606e+00 1.523569507583e+00 1.522242153485e+00 1.520866266035e+00 1.519437383501e+00 1.517964444806e+00 1.516436039628e+00 1.514862766803e+00 1.513237405790e+00 1.511560495922e+00 1.509838420351e+00 1.508059947352e+00 1.506238525110e+00 1.504362283476e+00 1.502436147869e+00 1.500463104723e+00 1.498433889434e+00 1.496361532193e+00 1.494232310194e+00 1.492057305174e+00 1.489830570941e+00 1.487549791646e+00 1.485227238650e+00 1.482844555032e+00 1.480418935174e+00 1.477938647995e+00 1.475408190380e+00 1.472832038274e+00 1.470197169709e+00 1.467522156703e+00 1.464787971826e+00 1.462008918141e+00 1.459179980338e+00 1.456295126340e+00 1.453369491400e+00 1.450382279506e+00 1.447356080849e+00 1.444274832478e+00 1.441143787654e+00 1.437968655361e+00 1.434732951935e+00 1.431462358314e+00 1.428131421418e+00 1.424758200918e+00 1.421336588843e+00 1.417859128057e+00 1.414346475137e+00 1.410769805901e+00 1.407160408383e+00 1.403495272068e+00 1.399783021565e+00 1.396032324454e+00 1.392219813425e+00 1.388379571894e+00 1.384478277240e+00 1.380539920736e+00 1.376556911695e+00 1.372520479558e+00 1.368455338939e+00 1.364328247084e+00 1.360175793477e+00 1.355967619966e+00 1.351720610186e+00 1.347440145787e+00 1.343102158944e+00 1.338744973927e+00 1.334327114609e+00 1.329885465334e+00 1.325400709913e+00 1.320871443910e+00 1.316321353782e+00 1.311712697033e+00 1.307092420570e+00 1.302420042990e+00 1.297720701051e+00 1.292994595055e+00 1.288219555904e+00 1.283439181216e+00 1.278603123864e+00 1.273758873440e+00 1.268876808104e+00 1.263966651629e+00 1.259046365735e+00 1.254078467262e+00 1.249114882844e+00 1.244107103865e+00 1.239093443671e+00 1.234061565848e+00 1.228999075626e+00 1.223945989317e+00 1.218849926913e+00 1.213769525904e+00 1.208661510291e+00 1.203548603294e+00 1.198441068491e+00 1.193306014426e+00 1.188198186440e+00 1.183062647224e+00 1.177947149840e+00 1.172830592627e+00 1.167710756918e+00 1.162622321467e+00 1.157516187912e+00 1.152450645946e+00 1.147382178499e+00 1.142339646682e+00 1.137327409831e+00 1.132318181101e+00 1.127364795979e+00 1.122414032332e+00 1.117517571678e+00 1.112648993030e+00 1.107814663970e+00 1.103042262541e+00 1.098289279686e+00 1.093614341392e+00 1.088971503926e+00 1.084395671699e+00 1.079885475391e+00 1.075422531380e+00 1.071054047036e+00 1.066730496003e+00 1.062506435843e+00 1.058351945229e+00 1.054278484395e+00 1.050311471902e+00 1.046412262606e+00 1.042638202761e+00 1.038943900924e+00 1.035367338719e+00 1.031905029035e+00 1.028541745671e+00 1.025323898023e+00 1.022202742692e+00 1.019233971223e+00 1.016387381812e+00 1.013676847814e+00 1.011125590920e+00 1.008695664748e+00 1.006447264337e+00 1.004330694315e+00 1.002388625743e+00 1.000613397792e+00 9.989919094433e-01 9.975718908996e-01 9.962998769061e-01 9.952351945704e-01 9.943432061186e-01 9.936418245722e-01 9.931489341010e-01 9.928279319174e-01 9.927382217639e-01 9.928265044104e-01 9.931395315864e-01 9.936602345118e-01 9.943823411355e-01 9.953435597900e-01 9.964942144585e-01 9.978931605226e-01 9.994960727899e-01 1.001328707368e+00 1.003395809025e+00 1.005670205760e+00 1.008199715753e+00 1.010931384286e+00 1.013911816136e+00 1.017116023549e+00 1.020542511374e+00 1.024217211923e+00 1.028096958088e+00 1.032230226106e+00 1.036572751373e+00 1.041148971120e+00 1.045957106268e+00 1.050971544621e+00 1.056232203474e+00 1.061688338639e+00 1.067380273314e+00 1.073281417218e+00 1.079388505812e+00 1.085721665160e+00 1.092238824672e+00 1.098983607093e+00 1.105910631092e+00 1.113040101782e+00 1.120368388996e+00 1.127870079742e+00 1.135579979861e+00 1.143447491351e+00 1.151508705683e+00 1.159735795633e+00 1.168126601057e+00 1.176694282718e+00 1.185401086310e+00 1.194282119928e+00 1.203296341609e+00 1.212462019060e+00 1.221771989098e+00 1.231202028440e+00 1.240779831145e+00 1.250464101820e+00 1.260280339202e+00 1.270206385315e+00 1.280235666971e+00 1.290381066778e+00 1.300609192665e+00 1.310945330587e+00 1.321357646641e+00 1.331855081426e+00 1.342435500207e+00 1.353075315431e+00 1.363796362141e+00 1.374564725114e+00 1.385396891401e+00 1.396278532493e+00 1.407198660398e+00 1.418171534795e+00 1.429163227342e+00 1.440196648589e+00 1.451247091205e+00 1.462314225662e+00 1.473404342351e+00 1.484488016917e+00 1.495588137674e+00 1.506675715740e+00 1.517759490781e+00 1.528834295048e+00 1.539881118264e+00 1.550918430786e+00 1.561914706198e+00 1.572885694954e+00 1.583817782876e+00 1.594700213409e+00 1.605545498486e+00 1.616325443143e+00 1.627056747004e+00 1.637720158584e+00 1.648313040218e+00 1.658843210576e+00 1.669282458386e+00 1.679653195140e+00 1.689925957644e+00 1.700111314613e+00 1.710205801591e+00 1.720186231172e+00 1.730076588246e+00 1.739843124415e+00 1.749504622807e+00 1.759044998374e+00 1.768456864692e+00 1.777751541933e+00 1.786901641944e+00 1.795925857705e+00 1.804804037325e+00 1.813536721361e+00 1.822127946018e+00 1.830555316216e+00 1.838838016697e+00 1.846950066330e+00 1.854901499270e+00 1.862687764018e+00 1.870292870322e+00 1.877733150992e+00 1.884982208528e+00 1.892056746490e+00 1.898941509056e+00 1.905632739736e+00 1.912137324920e+00 1.918436082104e+00 1.924543386502e+00 1.930440426305e+00 1.936133157776e+00 1.941618906862e+00 1.946885610128e+00 1.951943098645e+00 1.956777056461e+00 1.961393111278e+00 1.965783672893e+00 1.969947254227e+00 1.973884343654e+00 1.977585926484e+00 1.981057500244e+00 1.984290101531e+00 1.987285693258e+00 1.990041415442e+00 1.992553529651e+00 1.994823312993e+00 1.996844981083e+00 1.998621055334e+00 2.000146344519e+00 2.001422818527e+00 2.002445473002e+00 2.003213837130e+00 2.003730393012e+00 2.003987293796e+00 2.003992718057e+00 2.003734948277e+00 2.003223635179e+00 2.002451732376e+00 2.001417975522e+00 2.000130293169e+00 1.998575809298e+00 1.996766448090e+00 1.994693752632e+00 1.992360922593e+00 1.989771762223e+00 1.986914967771e+00 1.983808028640e+00 1.980435289700e+00 1.976807903821e+00 1.972924520580e+00 1.968778886122e+00 1.964388096521e+00 1.959732500309e+00 1.954832945802e+00 1.949679453767e+00 1.944272801753e+00 1.938627222026e+00 1.932726405286e+00 1.926589831024e+00 1.920207694949e+00 1.913585624820e+00 1.906733905409e+00 1.899639355108e+00 1.892322050708e+00 1.884773251253e+00 1.876999450486e+00 1.869009258145e+00 1.860793205102e+00 1.852371862085e+00 1.843735266300e+00 1.834893012494e+00 1.825853083568e+00 1.816607643341e+00 1.807178321374e+00 1.797556168665e+00 1.787750688662e+00 1.777772226725e+00 1.767612982130e+00 1.757295412973e+00 1.746812535598e+00 1.736173423099e+00 1.725391484513e+00 1.714458506416e+00 1.703398161423e+00 1.692203260244e+00 1.680888198227e+00 1.669463098446e+00 1.657922943181e+00 1.646293438536e+00 1.634566368185e+00 1.622759295529e+00 1.610883341344e+00 1.598934514485e+00 1.586941273053e+00 1.574893214247e+00 1.562814024461e+00 1.550710746661e+00 1.538587570159e+00 1.526468444476e+00 1.514347244947e+00 1.502251979043e+00 1.490184228643e+00 1.478158768529e+00 1.466191094205e+00 1.454286090337e+00 1.442468593083e+00 1.430741290284e+00 1.419122927294e+00 1.407628625146e+00 1.396267798458e+00 1.385062325447e+00 1.374018130086e+00 1.363159891085e+00 1.352493673158e+00 1.342042075445e+00 1.331817476537e+00 1.321834377291e+00 1.312112548598e+00 1.302661452607e+00 1.293503963556e+00 1.284647896778e+00 1.276114865063e+00 1.267916668873e+00 1.260065028125e+00 1.252582627665e+00 1.245471505684e+00 1.238755346963e+00 1.232437195957e+00 1.226533584093e+00 1.221056716569e+00 1.216005561040e+00 1.211403087999e+00 1.207240548379e+00 1.203536327363e+00 1.200289430223e+00 1.197495222319e+00 1.195171487759e+00 1.193297795729e+00 1.191888221850e+00 1.190929391028e+00 1.190414812336e+00 1.190347912162e+00 1.190699378650e+00 1.191479551174e+00 1.192661698832e+00 1.194229613584e+00 1.196179911976e+00 1.198476031580e+00 1.201116462197e+00 1.204066615091e+00 1.207305915819e+00 1.210820351932e+00 1.214567976359e+00 1.218536805282e+00 1.222692680807e+00 1.227005082311e+00 1.231454888107e+00 1.235997857674e+00 1.240616651824e+00 1.245276886042e+00 1.249941299541e+00 1.254590701999e+00 1.259183677582e+00 1.263695134554e+00 1.268095153146e+00 1.272347407252e+00 1.276431830863e+00 1.280311493358e+00 1.283961127295e+00 1.287355932915e+00 1.290464442630e+00 1.293266259790e+00 1.295734994364e+00 1.297848152501e+00 1.299585821681e+00 1.300927334687e+00 1.301853905217e+00 1.302350172471e+00 1.302401363934e+00 1.301992943773e+00 1.301118258787e+00 1.299761805073e+00 1.297923725616e+00 1.295594444987e+00 1.292772203690e+00 1.289462524508e+00 1.285656637810e+00 1.281369978675e+00 1.276602550196e+00 1.271362998372e+00 1.265669446443e+00 1.259526162649e+00 1.252957734610e+00 1.245977536671e+00 1.238606465947e+00 1.230871743330e+00 1.222792324528e+00 1.214400860663e+00 1.205724791342e+00 1.196793684358e+00 1.187647082279e+00 1.178313607674e+00 1.168835091741e+00 1.159250960315e+00 1.149597355593e+00 1.139925021797e+00 1.130270211851e+00 1.120681645707e+00 1.111209483949e+00 1.101894248517e+00 1.092795853202e+00 1.083955304130e+00 1.075428346629e+00 1.067271022194e+00 1.059525797155e+00 1.052260276562e+00 1.045514937678e+00 1.039351591947e+00 1.033822138588e+00 1.028973173266e+00 1.024868008252e+00 1.021539491805e+00 1.019052142428e+00 1.017437042907e+00 1.016739822397e+00 1.017005560453e+00 1.018246558416e+00 1.020514219073e+00 1.023807404796e+00 1.028150154325e+00 1.033552893741e+00 1.039997453119e+00 1.047497253249e+00 1.056009236288e+00 1.065524459214e+00 1.076002432192e+00 1.087388120032e+00 1.099648826858e+00 1.112700668619e+00 1.126496510904e+00 1.140947079038e+00 1.155974425116e+00 1.171499400137e+00 1.187416068833e+00 1.203649427429e+00 1.220082254434e+00 1.236631292442e+00 1.253192687737e+00 1.269659582724e+00 1.285953103848e+00 1.301958045381e+00 1.317599316135e+00 1.332784794223e+00 1.347427578877e+00 1.361469203757e+00 1.374821845237e+00 1.387441811655e+00 1.399270210844e+00 1.410261931873e+00 1.420391165854e+00 1.429622154703e+00 1.437949912226e+00 1.445357826187e+00 1.451853863300e+00 1.457445456362e+00 1.462144039239e+00 1.465983349263e+00 1.468976577627e+00 1.471164659040e+00 1.472577905650e+00 1.473244653953e+00 1.473207660644e+00 1.472484885390e+00 1.471112406353e+00 1.469106352480e+00 1.466477992810e+00 1.463243602456e+00 1.459390642952e+00 1.454920527095e+00 1.449810100849e+00 1.444037544760e+00 1.437576756373e+00 1.430384541285e+00 1.422434352269e+00 1.413678326507e+00 1.404086601856e+00 1.393625553654e+00 1.382263654496e+00 1.369992965720e+00 1.356799534757e+00 1.342697099451e+00 1.327704530151e+00 1.311862704217e+00 1.295227851665e+00 1.277865938707e+00 1.259877123356e+00 1.241346818750e+00 1.222402674324e+00 1.203158679362e+00 1.183738155937e+00 1.164281740216e+00 1.144890037929e+00 1.125697784986e+00 1.106791598646e+00 1.088256820308e+00 1.070170085348e+00 1.052556915837e+00 1.035465947332e+00 1.018890324067e+00 1.002839379362e+00 9.873073293571e-01 9.722817950269e-01 9.577926787477e-01 9.438509976044e-01 9.305386812964e-01 9.179481829075e-01 9.062298029659e-01 8.955822205677e-01 8.862293181415e-01 8.784590911079e-01 8.725446115469e-01 8.687897852831e-01 8.674493263426e-01 8.687297682405e-01 8.727627755347e-01 8.795523432006e-01 8.890071146187e-01 9.008745556896e-01 9.148081417412e-01 9.303304976462e-01 9.468869362705e-01 9.638813653778e-01 9.806630395636e-01 9.966348402272e-01 1.011203663776e+00 1.023878439645e+00 1.034265786389e+00 1.042082550713e+00 1.047230537901e+00 1.049739325129e+00 1.049853599617e+00 1.047972960666e+00 1.044673198350e+00 1.040681301794e+00 1.036798204891e+00 1.033887966821e+00 1.032725920719e+00 1.033970878005e+00 1.038024408308e+00 1.044980517628e+00 1.054606685744e+00 1.066304383107e+00 1.079234742155e+00 1.092345967209e+00 1.104548431515e+00 1.114816685547e+00 1.122302757828e+00 1.126490044469e+00 1.127203576696e+00 1.124723483496e+00 1.119707242205e+00 1.113140948733e+00 1.106188716586e+00 1.099926144670e+00 1.095148547744e+00 1.092059920141e+00 1.090183622896e+00 1.088346797502e+00 1.084860533118e+00 1.078544553160e+00 1.067197241252e+00 1.051794376498e+00 1.034061002577e+00 1.016126533340e+00 9.934632904906e-01 9.181445157212e-01 8.367859524357e-01 8.133954231525e-01 8.694642138509e-01 9.560852824268e-01 1.008432675266e+00 9.907334963082e-01 9.071201975730e-01 8.033876486567e-01 7.554847596996e-01 8.072206333495e-01 9.136276822807e-01 9.989891597656e-01 1.017218183746e+00 9.619289326404e-01 8.637154048151e-01 7.824745033874e-01 7.736897073706e-01 8.321420754337e-01 9.012714122424e-01 9.338474309549e-01 9.183635753377e-01 8.774851564348e-01 8.530095812229e-01 8.730206031362e-01 9.235122647029e-01 9.632549024352e-01 9.583502334866e-01 9.010265546786e-01 8.146789943174e-01 7.496808457070e-01 7.544524612630e-01 8.259434375416e-01 9.147821067135e-01 9.748759465556e-01 9.858357419354e-01 9.525424891257e-01 8.986501254854e-01 8.551966227009e-01 8.429784675766e-01 8.592227292140e-01 8.837908063231e-01 8.968199358575e-01 8.892258310536e-01 8.636805535277e-01 8.314863295914e-01 8.080771624459e-01 8.071417145869e-01 8.334361568188e-01 8.786859325289e-01 9.246287194153e-01 9.507421672021e-01 9.421131869741e-01 8.958089473176e-01 8.258868027051e-01 7.642790215248e-01 7.478091711021e-01 7.866414800802e-01 8.509753612400e-01 8.986836508356e-01 9.027963509214e-01 8.615602315766e-01 8.000469200987e-01 7.624454235654e-01 7.820403705202e-01 8.461653777685e-01 9.092374963937e-01 9.312063386619e-01 8.966331251890e-01 8.192976243754e-01 7.416460412434e-01 7.185412253810e-01 7.695447369841e-01 8.560872470887e-01 9.254794565990e-01 9.468493856561e-01 9.171990550672e-01 8.579897954903e-01 8.063859397154e-01 7.946368091890e-01 8.248578065224e-01 8.704616195067e-01 9.030365845695e-01 9.106819453164e-01 8.999783510482e-01 8.886015385701e-01 8.924413473681e-01 9.142119054165e-01 9.431439294536e-01 9.649806389916e-01 9.715561911670e-01 9.639345589635e-01 9.502955836288e-01 9.410271723585e-01 9.438367330367e-01 9.611043526581e-01 9.900487931921e-01 1.024361210327e+00 1.055709284599e+00 1.075512088423e+00 1.077463088852e+00 1.060623034732e+00 1.031615543387e+00 1.003711441800e+00 9.911304406715e-01 1.000063445618e+00 1.023955545725e+00 1.048349322569e+00 1.060604773031e+00 1.056588449420e+00 1.041123726493e+00 1.023087232167e+00 1.007993966327e+00 9.936956381124e-01 9.732209652329e-01 9.426019261970e-01 9.073958848068e-01 8.821313210880e-01 8.803259369573e-01 9.009160148940e-01 9.258052492449e-01 9.319052315112e-01 9.052826470051e-01 8.494511789595e-01 7.868160581152e-01 7.500762240213e-01 7.586228781518e-01 7.987854519809e-01 8.371260316435e-01 8.473969707106e-01 8.241712770560e-01 7.840286234698e-01 7.570517439152e-01 7.653594440045e-01 8.020682014012e-01 8.380366001225e-01 8.466357950477e-01 8.202323552899e-01 7.748731505511e-01 7.447205139377e-01 7.593079269079e-01 8.142329224984e-01 8.745490128012e-01 9.040759191376e-01 8.845354514809e-01 8.216160831045e-01 7.461896837535e-01 7.066787856716e-01 7.361102059847e-01 8.169402237764e-01 9.018944133526e-01 9.528197560818e-01 9.535509479481e-01 9.098077855322e-01 8.468529476954e-01 8.030085135319e-01 8.110185623900e-01 8.730462588599e-01 9.616258865783e-01 1.044082434344e+00 1.097966129712e+00 1.113554849372e+00 1.092360693471e+00 1.045886964385e+00 9.943627218985e-01 9.627811029391e-01 9.703632876457e-01 1.017344686727e+00 1.083261473049e+00 1.138887817706e+00 1.159133698442e+00 1.130387841156e+00 1.054424624638e+00 9.510244501226e-01 8.576517259302e-01 8.169011376422e-01 8.434718542764e-01 9.064966954514e-01 9.581197252985e-01 9.642159761028e-01 9.142788415351e-01 8.231207010292e-01 7.311342915655e-01 6.927280275498e-01 7.327618697100e-01 8.165873273489e-01 8.903077689595e-01 9.204482109009e-01 9.020797082557e-01 8.568788530473e-01 8.246985231026e-01
 1.360922876917e+00 1.357875348669e+00 1.355335447774e+00 1.353382569038e+00 1.351585085697e+00 1.349447617135e+00 1.346784559525e+00 1.343760274723e+00 1.340757771945e+00 1.338179152894e+00 1.336136584294e+00 1.334262600880e+00 1.331992839105e+00 1.329107146009e+00 1.325937965262e+00 1.323005155608e+00 1.320567112242e+00 1.318505801292e+00 1.316469960055e+00 1.314076594026e+00 1.311135476274e+00 1.307864970271e+00 1.304788184711e+00 1.302294792150e+00 1.300272601423e+00 1.298211717701e+00 1.295654372624e+00 1.292533163846e+00 1.289195886944e+00 1.286158974937e+00 1.283712911717e+00 1.281659114641e+00 1.279448832704e+00 1.276671138253e+00 1.273408434352e+00 1.270106940526e+00 1.267180130348e+00 1.264726891551e+00 1.262519785224e+00 1.260160232503e+00 1.257324884036e+00 1.254016467420e+00 1.250607123969e+00 1.247567690900e+00 1.245085986980e+00 1.242902194455e+00 1.240508710614e+00 1.237520415953e+00 1.234001756320e+00 1.230459698116e+00 1.227456869416e+00 1.225104147587e+00 1.222935351231e+00 1.220321395337e+00 1.217029041127e+00 1.213387155074e+00 1.209978428516e+00 1.207152775350e+00 1.204776656112e+00 1.202367169644e+00 1.199491269564e+00 1.196107327622e+00 1.192551929620e+00 1.189232904488e+00 1.186337922070e+00 1.183750820240e+00 1.181167649122e+00 1.178273721693e+00 1.174934027182e+00 1.171315225176e+00 1.167800250204e+00 1.164723007850e+00 1.162104395600e+00 1.159596523781e+00 1.156712176301e+00 1.153198405624e+00 1.149290592839e+00 1.145591098096e+00 1.142570810460e+00 1.140132943963e+00 1.137662217410e+00 1.134537018762e+00 1.130659521468e+00 1.126556569277e+00 1.122959863126e+00 1.120185872098e+00 1.117838945342e+00 1.115142135509e+00 1.111615996576e+00 1.107481268651e+00 1.103450309928e+00 1.100124664214e+00 1.097503197143e+00 1.094993863334e+00 1.091916978464e+00 1.088078429833e+00 1.083913959558e+00 1.080097147699e+00 1.076966205091e+00 1.074284337914e+00 1.071466199618e+00 1.068058052276e+00 1.064092424624e+00 1.060041909831e+00 1.056405059672e+00 1.053305542852e+00 1.050427890867e+00 1.047309725906e+00 1.043704519128e+00 1.039748558793e+00 1.035831394264e+00 1.032274857590e+00 1.029084810044e+00 1.025978290472e+00 1.022637682047e+00 1.018947824848e+00 1.015051664309e+00 1.011223431135e+00 1.007653159551e+00 1.004311617485e+00 1.000995018129e+00 9.975060368540e-01 9.937902621250e-01 9.899495266774e-01 9.861526295211e-01 9.825115217340e-01 9.790063496201e-01 9.755179245984e-01 9.719277886701e-01 9.681990890155e-01 9.643840414171e-01 9.605736518438e-01 9.568428412227e-01 9.531987404858e-01 9.495825856580e-01 9.459157746833e-01 9.421600380776e-01 9.383275260655e-01 9.344709611995e-01 9.306491325188e-01 9.268893130134e-01 9.231651573713e-01 9.194222274112e-01 9.156203791074e-01 9.117513282854e-01 9.078383932388e-01 9.039270860174e-01 9.000532336267e-01 8.962182590823e-01 8.923948580030e-01 8.885485059037e-01 8.846579594198e-01 8.807200493639e-01 8.767591487490e-01 8.728077663642e-01 8.688800897568e-01 8.649759244470e-01 8.610869084288e-01 8.571942719249e-01 8.532777288066e-01 8.493279390941e-01 8.453506184789e-01 8.413604850879e-01 8.373823063490e-01 8.334394436892e-01 8.295332082781e-01 8.256328150340e-01 8.216992223984e-01 8.177127349792e-01 8.136783463766e-01 8.096330157296e-01 8.056244096662e-01 8.016671359271e-01 7.977380252724e-01 7.937897586781e-01 7.897847426275e-01 7.857120684484e-01 7.816067434838e-01 7.775242792235e-01 7.735006740711e-01 7.695236980382e-01 7.655458312602e-01 7.615098973997e-01 7.573933601448e-01 7.532319450184e-01 7.490960183507e-01 7.450315144240e-01 7.410258075013e-01 7.370143161460e-01 7.329327031983e-01 7.287636671584e-01 7.245635865324e-01 7.204082404015e-01 7.163301283994e-01 7.123000336207e-01 7.082431303385e-01 7.041033286735e-01 6.998905053090e-01 6.956727412234e-01 6.915176013254e-01 6.874332421617e-01 6.833719513803e-01 6.792604187991e-01 6.750655268324e-01 6.708253541609e-01 6.666134048081e-01 6.624730881455e-01 6.583852482721e-01 6.542834215346e-01 6.501096471350e-01 6.458687080259e-01 6.416238100663e-01 6.374390376217e-01 6.333186284646e-01 6.292086270466e-01 6.250415790398e-01 6.208002341669e-01 6.165336870691e-01 6.123130470728e-01 6.081584830811e-01 6.040242153359e-01 5.998419542167e-01 5.955855538459e-01 5.912972019641e-01 5.870480927089e-01 5.828630892389e-01 5.786977124161e-01 5.744886926805e-01 5.702142617560e-01 5.659149287322e-01 5.616578320113e-01 5.574624414241e-01 5.532843353672e-01 5.490681487441e-01 5.448047824241e-01 5.405370279516e-01 5.363195475318e-01 5.321584463058e-01 5.280106343985e-01 5.238332954836e-01 5.196306955498e-01 5.154490766434e-01 5.113233945251e-01 5.072457571066e-01 5.031728765374e-01 4.990749803314e-01 4.949727993441e-01 4.909085513695e-01 4.868983216937e-01 4.829210061540e-01 4.789386311545e-01 4.749393564422e-01 4.709517544219e-01 4.670081632931e-01 4.631079879398e-01 4.592206272078e-01 4.553254379747e-01 4.514309208302e-01 4.475660102092e-01 4.437459050205e-01 4.399535016117e-01 4.361652655020e-01 4.323810753304e-01 4.286266118976e-01 4.249187438149e-01 4.212552050895e-01 4.176126045124e-01 4.139828786934e-01 4.103851549104e-01 4.068415797911e-01 4.033511568976e-01 3.998967746442e-01 3.964684306516e-01 3.930760418452e-01 3.897383374983e-01 3.864605936083e-01 3.832272137522e-01 3.800270630303e-01 3.768660016184e-01 3.737613140715e-01 3.707221703030e-01 3.677359910883e-01 3.647919796022e-01 3.618928114545e-01 3.590551689405e-01 3.562894806148e-01 3.535882495896e-01 3.509452681500e-01 3.483607439923e-01 3.458462354710e-01 3.434101461648e-01 3.410509594645e-01 3.387632742691e-01 3.365482641708e-01 3.344139701642e-01 3.323657964714e-01 3.304012491921e-01 3.285158858680e-01 3.267139679803e-01 3.250027336670e-01 3.233860772815e-01 3.218593368764e-01 3.204198875376e-01 3.190716647413e-01 3.178229817137e-01 3.166771989211e-01 3.156307074354e-01 3.146804864426e-01 3.138302378972e-01 3.130865998737e-01 3.124507296464e-01 3.119227272021e-01 3.114995339377e-01 3.111826929176e-01 3.109760914751e-01 3.108794378042e-01 3.108918101402e-01 3.110135414947e-01 3.112462366018e-01 3.115899444233e-01 3.120426537595e-01 3.126029988962e-01 3.132723048045e-01 3.140542857769e-01 3.149472662399e-01 3.159476696932e-01 3.170523502822e-01 3.182643176670e-01 3.195846982778e-01 3.210131094755e-01 3.225446394277e-01 3.241772226567e-01 3.259112773844e-01 3.277462145750e-01 3.296798384577e-01 3.317110978830e-01 3.338380753305e-01 3.360598364270e-01 3.383730638918e-01 3.407762244114e-01 3.432702227605e-01 3.458521454162e-01 3.485205009842e-01 3.512729408916e-01 3.541059594778e-01 3.570206720465e-01 3.600144733022e-01 3.630862046479e-01 3.662320837444e-01 3.694496312844e-01 3.727397574081e-01 3.761005869575e-01 3.795289297552e-01 3.830233070101e-01 3.865822844622e-01 3.902045671656e-01 3.938883493362e-01 3.976322451704e-01 4.014339931807e-01 4.052933174387e-01 4.092079795328e-01 4.131744781443e-01 4.171933405386e-01 4.212639366922e-01 4.253833096505e-01 4.295507700419e-01 4.337650755174e-01 4.380229383321e-01 4.423261312238e-01 4.466717644869e-01 4.510583640713e-01 4.554864031672e-01 4.599528906336e-01 4.644561461543e-01 4.689977182826e-01 4.735736099665e-01 4.781842713738e-01 4.828299283496e-01 4.875075117591e-01 4.922162779328e-01 4.969561738798e-01 5.017237912312e-01 5.065215623812e-01 5.113488039002e-01 5.162014012581e-01 5.210807089786e-01 5.259852000046e-01 5.309127005674e-01 5.358651442119e-01 5.408415270787e-01 5.458398484012e-01 5.508601840570e-01 5.558996957847e-01 5.609597778953e-01 5.660404104387e-01 5.711389340251e-01 5.762554002871e-01 5.813905547537e-01 5.865414798706e-01 5.917099446382e-01 5.968932594375e-01 6.020908691328e-01 6.073040292948e-01 6.125318666001e-01 6.177720865269e-01 6.230264438886e-01 6.282925285122e-01 6.335701644039e-01 6.388602054184e-01 6.441605157505e-01 6.494707478221e-01 6.547931021622e-01 6.601236014078e-01 6.654640879841e-01 6.708123126426e-01 6.761678409037e-01 6.815325545594e-01 6.869062146014e-01 6.922839164867e-01 6.976702197995e-01 7.030611483702e-01 7.084582184144e-01 7.138627352494e-01 7.192702040549e-01 7.246828163297e-01 7.301006594714e-01 7.355204542680e-01 7.409459529778e-01 7.463737382699e-01 7.518034450106e-01 7.572379119503e-01 7.626731198634e-01 7.681098518678e-01 7.735491513066e-01 7.789881317650e-01 7.844299816493e-01 7.898723681450e-01 7.953130632524e-01 8.007550802529e-01 8.061956689079e-01 8.116358495666e-01 8.170759856101e-01 8.225136416926e-01 8.279504255888e-01 8.333849305556e-01 8.388164185826e-01 8.442465386923e-01 8.496734461312e-01 8.550967566068e-01 8.605178371843e-01 8.659346312290e-01 8.713471736484e-01 8.767557784634e-01 8.821591445612e-01 8.875582450520e-01 8.929525543586e-01 8.983414373326e-01 9.037250615224e-01 9.091033161235e-01 9.144745146921e-01 9.198392716581e-01 9.251978482159e-01 9.305482106672e-01 9.358940697352e-01 9.412318807907e-01 9.465611361344e-01 9.518821975897e-01 9.571947780174e-01 9.624992785687e-01 9.677963026226e-01 9.730829382677e-01 9.783609000552e-01 9.836298536826e-01 9.888877992451e-01 9.941361139065e-01 9.993749190101e-01 1.004602375723e+00 1.009820736532e+00 1.015026943649e+00 1.020221003200e+00 1.025405409276e+00 1.030576508347e+00 1.035737455574e+00 1.040885772867e+00 1.046019543489e+00 1.051142577868e+00 1.056251281751e+00 1.061347587288e+00 1.066431635467e+00 1.071500355707e+00 1.076555917250e+00 1.081597592527e+00 1.086623034346e+00 1.091636474335e+00 1.096633861693e+00 1.101615728130e+00 1.106583851609e+00 1.111534043455e+00 1.116470552741e+00 1.121391546030e+00 1.126293719515e+00 1.131182325897e+00 1.136051630372e+00 1.140905606923e+00 1.145744465664e+00 1.150562862409e+00 1.155365776697e+00 1.160150000301e+00 1.164914757079e+00 1.169663808597e+00 1.174391639850e+00 1.179102130008e+00 1.183795495523e+00 1.188466870746e+00 1.193120656058e+00 1.197752897293e+00 1.202363773841e+00 1.206958880776e+00 1.211530979631e+00 1.216083590651e+00 1.220616134728e+00 1.225124697431e+00 1.229614884839e+00 1.234080742967e+00 1.238525506081e+00 1.242951951638e+00 1.247352130203e+00 1.251733351571e+00 1.256090723013e+00 1.260422773920e+00 1.264735576950e+00 1.269020971492e+00 1.273285906356e+00 1.277529641303e+00 1.281744535557e+00 1.285939146485e+00 1.290105810049e+00 1.294247757825e+00 1.298368170730e+00 1.302458853746e+00 1.306530951844e+00 1.310575421894e+00 1.314591872025e+00 1.318584719137e+00 1.322547409627e+00 1.326487462852e+00 1.330402488316e+00 1.334287894864e+00 1.338150453541e+00 1.341981711169e+00 1.345785637595e+00 1.349563253018e+00 1.353309743100e+00 1.357033470709e+00 1.360726573004e+00 1.364392296953e+00 1.368030768320e+00 1.371636903622e+00 1.375214890978e+00 1.378763980589e+00 1.382281974967e+00 1.385773331849e+00 1.389233751203e+00 1.392664771523e+00 1.396065478734e+00 1.399432317920e+00 1.402772695466e+00 1.406078538801e+00 1.409354512291e+00 1.412602548078e+00 1.415816270219e+00 1.419000825116e+00 1.422148690070e+00 1.425264599112e+00 1.428352115802e+00 1.431404313243e+00 1.434427476304e+00 1.437415694540e+00 1.440368033380e+00 1.443289529616e+00 1.446174110689e+00 1.449028882525e+00 1.451851526350e+00 1.454638036268e+00 1.457392325242e+00 1.460106213201e+00 1.462787810359e+00 1.465436058824e+00 1.468049292600e+00 1.470630278838e+00 1.473172636452e+00 1.475679464260e+00 1.478149911454e+00 1.480582737925e+00 1.482983002483e+00 1.485345787857e+00 1.487674267458e+00 1.489965464804e+00 1.492216252017e+00 1.494432081531e+00 1.496609611102e+00 1.498750975727e+00 1.500857349294e+00 1.502923562336e+00 1.504952100997e+00 1.506939950875e+00 1.508890078877e+00 1.510804600965e+00 1.512679567449e+00 1.514515864848e+00 1.516311756920e+00 1.518068011648e+00 1.519786152872e+00 1.521464178293e+00 1.523103863213e+00 1.524702447750e+00 1.526259317725e+00 1.527777829214e+00 1.529253905109e+00 1.530691679163e+00 1.532087004674e+00 1.533440803032e+00 1.534754277242e+00 1.536024416862e+00 1.537255312845e+00 1.538444783064e+00 1.539591670205e+00 1.540695949642e+00 1.541756879815e+00 1.542776885778e+00 1.543754849621e+00 1.544690190179e+00 1.545584365701e+00 1.546432665714e+00 1.547238897999e+00 1.548001651365e+00 1.548720969118e+00 1.549399705045e+00 1.550032562781e+00 1.550622233060e+00 1.551167508155e+00 1.551668290357e+00 1.552126930010e+00 1.552539593520e+00 1.552909325553e+00 1.553233006750e+00 1.553511404692e+00 1.553747620276e+00 1.553935669165e+00 1.554082074728e+00 1.554180091079e+00 1.554232525477e+00 1.554242289707e+00 1.554202320480e+00 1.554121122302e+00 1.553990915408e+00 1.553814131154e+00 1.553592621218e+00 1.553322624076e+00 1.553009998779e+00 1.552647160015e+00 1.552239209641e+00 1.551784380317e+00 1.551280805942e+00 1.550734295755e+00 1.550137087201e+00 1.549496241362e+00 1.548806098778e+00 1.548066619033e+00 1.547283572694e+00 1.546449535873e+00 1.545571770399e+00 1.544643648748e+00 1.543667437656e+00 1.542645157372e+00 1.541571307753e+00 1.540454705935e+00 1.539284866853e+00 1.538069207568e+00 1.536806199744e+00 1.535491148534e+00 1.534132962702e+00 1.532720026077e+00 1.531263265620e+00 1.529755889544e+00 1.528198259908e+00 1.526596352125e+00 1.524938706113e+00 1.523239938381e+00 1.521486723850e+00 1.519685969203e+00 1.517838767927e+00 1.515936834949e+00 1.513993128264e+00 1.511993880523e+00 1.509949513640e+00 1.507855508106e+00 1.505708617032e+00 1.503520413105e+00 1.501274559492e+00 1.498986962578e+00 1.496645378188e+00 1.494255550167e+00 1.491821935602e+00 1.489330119826e+00 1.486800727846e+00 1.484212395246e+00 1.481581735905e+00 1.478901008201e+00 1.476167771472e+00 1.473394527446e+00 1.470561201811e+00 1.467690480617e+00 1.464765993681e+00 1.461793827229e+00 1.458778740024e+00 1.455705341949e+00 1.452597644960e+00 1.449431757126e+00 1.446225181335e+00 1.442971349767e+00 1.439664190833e+00 1.436322706594e+00 1.432920103913e+00 1.429484866076e+00 1.425995454044e+00 1.422462399311e+00 1.418890649773e+00 1.415260420067e+00 1.411601970556e+00 1.407884860485e+00 1.404134443253e+00 1.400338302690e+00 1.396492104665e+00 1.392617584530e+00 1.388682506791e+00 1.384724666983e+00 1.380711879118e+00 1.376663099640e+00 1.372580354109e+00 1.368443232244e+00 1.364288036943e+00 1.360072632446e+00 1.355836254138e+00 1.351556256919e+00 1.347236379253e+00 1.342893944281e+00 1.338495484582e+00 1.334086854339e+00 1.329626058375e+00 1.325141884023e+00 1.320628983590e+00 1.316071412425e+00 1.311506762785e+00 1.306888708421e+00 1.302263580290e+00 1.297600159030e+00 1.292911073381e+00 1.288210923461e+00 1.283464729173e+00 1.278723240744e+00 1.273936929952e+00 1.269146986750e+00 1.264336744851e+00 1.259498311920e+00 1.254667617599e+00 1.249794138730e+00 1.244936627747e+00 1.240050046063e+00 1.235159764338e+00 1.230271906348e+00 1.225358044667e+00 1.220468891288e+00 1.215550601142e+00 1.210652871947e+00 1.205749872949e+00 1.200844862472e+00 1.195967354443e+00 1.191070616335e+00 1.186213785943e+00 1.181348161740e+00 1.176509796119e+00 1.171695177279e+00 1.166883045393e+00 1.162121629293e+00 1.157359584423e+00 1.152649090206e+00 1.147959852921e+00 1.143303059614e+00 1.138701080287e+00 1.134115031923e+00 1.129601478599e+00 1.125112884140e+00 1.120688019033e+00 1.116318854160e+00 1.111993851211e+00 1.107753804456e+00 1.103552767939e+00 1.099443216319e+00 1.095393650368e+00 1.091420021214e+00 1.087540463779e+00 1.083721912626e+00 1.080018333894e+00 1.076383233755e+00 1.072859003257e+00 1.069434502137e+00 1.066101260446e+00 1.062900396467e+00 1.059784221440e+00 1.056810181710e+00 1.053943346699e+00 1.051202718499e+00 1.048605469038e+00 1.046118485102e+00 1.043798457538e+00 1.041595242903e+00 1.039555052752e+00 1.037663628365e+00 1.035914775091e+00 1.034349291610e+00 1.032918061339e+00 1.031680260924e+00 1.030596671577e+00 1.029691043636e+00 1.028975522310e+00 1.028419009303e+00 1.028076290564e+00 1.027895557761e+00 1.027925798745e+00 1.028145277279e+00 1.028553274027e+00 1.029183095641e+00 1.029988540948e+00 1.031027077429e+00 1.032253046582e+00 1.033697385845e+00 1.035359381207e+00 1.037216055169e+00 1.039314329875e+00 1.041600923383e+00 1.044125717590e+00 1.046858970528e+00 1.049805785067e+00 1.052987898096e+00 1.056364551772e+00 1.059985624925e+00 1.063804590334e+00 1.067850976199e+00 1.072118421073e+00 1.076586002707e+00 1.081292263918e+00 1.086187166344e+00 1.091312761156e+00 1.096640898087e+00 1.102172095855e+00 1.107924467708e+00 1.113857505376e+00 1.120015556142e+00 1.126353308859e+00 1.132893652161e+00 1.139630104703e+00 1.146540242650e+00 1.153658446921e+00 1.160935397970e+00 1.168407520183e+00 1.176046332804e+00 1.183852912308e+00 1.191837922797e+00 1.199965576995e+00 1.208271707342e+00 1.216714570855e+00 1.225314418667e+00 1.234061698368e+00 1.242936561718e+00 1.251963970065e+00 1.261103130607e+00 1.270382325031e+00 1.279776530954e+00 1.289281718460e+00 1.298909735851e+00 1.308627918049e+00 1.318462745368e+00 1.328379903656e+00 1.338392284967e+00 1.348493965954e+00 1.358665378586e+00 1.368925389263e+00 1.379240981357e+00 1.389630739896e+00 1.400077555159e+00 1.410572874460e+00 1.421129196167e+00 1.431714259355e+00 1.442350467365e+00 1.453011382564e+00 1.463700931307e+00 1.474420651803e+00 1.485144186710e+00 1.495894260626e+00 1.506639992209e+00 1.517393358626e+00 1.528144568148e+00 1.538878714200e+00 1.549612591327e+00 1.560314098786e+00 1.571001627788e+00 1.581656648899e+00 1.592273400385e+00 1.602861191459e+00 1.613392667964e+00 1.623886041833e+00 1.634318127738e+00 1.644690556923e+00 1.655007484619e+00 1.665243972646e+00 1.675419636300e+00 1.685505338769e+00 1.695513507347e+00 1.705437291659e+00 1.715257416627e+00 1.724994143753e+00 1.734614940549e+00 1.744140305911e+00 1.753550054655e+00 1.762840754116e+00 1.772020903747e+00 1.781063531979e+00 1.789989064743e+00 1.798774024140e+00 1.807422282198e+00 1.815934425303e+00 1.824290078940e+00 1.832508032356e+00 1.840560816953e+00 1.848460711476e+00 1.856199974267e+00 1.863766151891e+00 1.871171841778e+00 1.878392479643e+00 1.885445092370e+00 1.892311455760e+00 1.898991274748e+00 1.905489478997e+00 1.911786600721e+00 1.917897682374e+00 1.923801861862e+00 1.929507916224e+00 1.935010410117e+00 1.940298966028e+00 1.945382339809e+00 1.950245522155e+00 1.954896045370e+00 1.959323367258e+00 1.963527979078e+00 1.967509951757e+00 1.971258264038e+00 1.974781757477e+00 1.978067940170e+00 1.981120745242e+00 1.983936693316e+00 1.986509835666e+00 1.988845672047e+00 1.990933047017e+00 1.992779944872e+00 1.994375677400e+00 1.995726074381e+00 1.996824239402e+00 1.997669501301e+00 1.998265106492e+00 1.998601627757e+00 1.998688943298e+00 1.998514041231e+00 1.998086480981e+00 1.997400000168e+00 1.996451874801e+00 1.995251381793e+00 1.993783953410e+00 1.992063441698e+00 1.990079351785e+00 1.987836308035e+00 1.985337052479e+00 1.982570657144e+00 1.979553941372e+00 1.976272109058e+00 1.972735126467e+00 1.968942970697e+00 1.964888355418e+00 1.960588590005e+00 1.956023028728e+00 1.951214537616e+00 1.946151630654e+00 1.940835152685e+00 1.935279550827e+00 1.929468523427e+00 1.923421047371e+00 1.917127910073e+00 1.910594604308e+00 1.903830871849e+00 1.896823288031e+00 1.889593423043e+00 1.882130103472e+00 1.874442334230e+00 1.866536617953e+00 1.858404692106e+00 1.850067150087e+00 1.841511694363e+00 1.832751852872e+00 1.823791649856e+00 1.814625974022e+00 1.805274948017e+00 1.795729383948e+00 1.785999707441e+00 1.776095200896e+00 1.766008206811e+00 1.755762109246e+00 1.745347535218e+00 1.734775991481e+00 1.724058506941e+00 1.713188161755e+00 1.702188638908e+00 1.691050909660e+00 1.679791040793e+00 1.668416347702e+00 1.656925286306e+00 1.645339663242e+00 1.633652940768e+00 1.621882795538e+00 1.610037897459e+00 1.598116344532e+00 1.586144205392e+00 1.574111926228e+00 1.562043096950e+00 1.549941840023e+00 1.537815346811e+00 1.525684704340e+00 1.513544362959e+00 1.501420629100e+00 1.489315976987e+00 1.477243778333e+00 1.465219662987e+00 1.453246930115e+00 1.441350391753e+00 1.429532259236e+00 1.417810730706e+00 1.406199386968e+00 1.394708723328e+00 1.383358420162e+00 1.372154703012e+00 1.361122149058e+00 1.350264740247e+00 1.339605852865e+00 1.329157521571e+00 1.318933254324e+00 1.308953783627e+00 1.299225158990e+00 1.289775337907e+00 1.280607431138e+00 1.271745116123e+00 1.263200821184e+00 1.254984819927e+00 1.247122710281e+00 1.239614775805e+00 1.232486809816e+00 1.225743489462e+00 1.219399867503e+00 1.213471763493e+00 1.207958477670e+00 1.202884485598e+00 1.198244821320e+00 1.194055402243e+00 1.190321402206e+00 1.187038710329e+00 1.184226991490e+00 1.181870108837e+00 1.179981710386e+00 1.178553839469e+00 1.177580910220e+00 1.177068652676e+00 1.176993510748e+00 1.177364314230e+00 1.178159780178e+00 1.179366372446e+00 1.180981416115e+00 1.182972803081e+00 1.185339459023e+00 1.188051015110e+00 1.191087952670e+00 1.194438348490e+00 1.198061624322e+00 1.201948512470e+00 1.206064656103e+00 1.210382945982e+00 1.214883182886e+00 1.219522493043e+00 1.224285933419e+00 1.229136622631e+00 1.234038949789e+00 1.238974656129e+00 1.243899897778e+00 1.248791751256e+00 1.253617603421e+00 1.258340269950e+00 1.262940837223e+00 1.267378169796e+00 1.271628847528e+00 1.275663995836e+00 1.279451164022e+00 1.282970368888e+00 1.286187984101e+00 1.289085434128e+00 1.291635834700e+00 1.293818342924e+00 1.295613264751e+00 1.296997962265e+00 1.297960320056e+00 1.298479899318e+00 1.298547437161e+00 1.298147980175e+00 1.297273054149e+00 1.295916564151e+00 1.294069739948e+00 1.291736165542e+00 1.288906575511e+00 1.285589800561e+00 1.281787844306e+00 1.277503442619e+00 1.272752844419e+00 1.267540772872e+00 1.261885562958e+00 1.255802439787e+00 1.249307863989e+00 1.242427974509e+00 1.235181878943e+00 1.227597266236e+00 1.219704345435e+00 1.211529034028e+00 1.203109674440e+00 1.194476356672e+00 1.185667159459e+00 1.176723511181e+00 1.167679363656e+00 1.158584924457e+00 1.149476829508e+00 1.140401596381e+00 1.131410889256e+00 1.122541132601e+00 1.113854397613e+00 1.105388437637e+00 1.097197165463e+00 1.089338994143e+00 1.081848133038e+00 1.074795648724e+00 1.068216260087e+00 1.062169990003e+00 1.056708632455e+00 1.051870393503e+00 1.047722466784e+00 1.044290499929e+00 1.041637138331e+00 1.039795398022e+00 1.038802742994e+00 1.038709790380e+00 1.039524024667e+00 1.041300214732e+00 1.044040198412e+00 1.047765085945e+00 1.052497138661e+00 1.058216558481e+00 1.064945746297e+00 1.072650759273e+00 1.081323869766e+00 1.090941184998e+00 1.101450147822e+00 1.112832031276e+00 1.125009831664e+00 1.137944029158e+00 1.151561660169e+00 1.165782527561e+00 1.180544545196e+00 1.195743825160e+00 1.211308609918e+00 1.227134721935e+00 1.243129972426e+00 1.259201424348e+00 1.275237378434e+00 1.291157229919e+00 1.306846901746e+00 1.322219619257e+00 1.337184976079e+00 1.351642631348e+00 1.365527481950e+00 1.378744245243e+00 1.391233425095e+00 1.402931386065e+00 1.413775807441e+00 1.423731763702e+00 1.432750635991e+00 1.440815654134e+00 1.447902308648e+00 1.454003225612e+00 1.459124248652e+00 1.463263895801e+00 1.466452818243e+00 1.468705092012e+00 1.470055011533e+00 1.470542188555e+00 1.470194049976e+00 1.469063767126e+00 1.467181496319e+00 1.464591292559e+00 1.461329574984e+00 1.457421034081e+00 1.452902407339e+00 1.447779142648e+00 1.442071769710e+00 1.435779337237e+00 1.428893637209e+00 1.421409516883e+00 1.413295794476e+00 1.404537475676e+00 1.395098508565e+00 1.384949747646e+00 1.374064103981e+00 1.362406553962e+00 1.349965486403e+00 1.336718173592e+00 1.322668940866e+00 1.307826891561e+00 1.292215286694e+00 1.275881353346e+00 1.258875935790e+00 1.241286629510e+00 1.223189022734e+00 1.204703384064e+00 1.185941926641e+00 1.167022842658e+00 1.148094308466e+00 1.129262430107e+00 1.110672997045e+00 1.092428122523e+00 1.074623951483e+00 1.057356730945e+00 1.040664675015e+00 1.024607275050e+00 1.009184506625e+00 9.944040335245e-01 9.802569113701e-01 9.667095295540e-01 9.537706213415e-01 9.414161177749e-01 9.296848049487e-01 9.186227057756e-01 9.083217872576e-01 8.989295415894e-01 8.906112621085e-01 8.836072678044e-01 8.781511797141e-01 8.745203167099e-01 8.729680761571e-01 8.737111087762e-01 8.769246595540e-01 8.826691791370e-01 8.909303012694e-01 9.015416500222e-01 9.142438301042e-01 9.286457877915e-01 9.442605917238e-01 9.605506347160e-01 9.769045055100e-01 9.927383737272e-01 1.007462955579e+00 1.020566381810e+00 1.031623061492e+00 1.040304311811e+00 1.046454888287e+00 1.050043868945e+00 1.051245449447e+00 1.050395580840e+00 1.048005279696e+00 1.044748857331e+00 1.041388404701e+00 1.038769204840e+00 1.037672794027e+00 1.038787078466e+00 1.042569781827e+00 1.049183831855e+00 1.058471238634e+00 1.069902261240e+00 1.082687211580e+00 1.095797705949e+00 1.108133950520e+00 1.118637122150e+00 1.126395732976e+00 1.130818753853e+00 1.131648628065e+00 1.129089011236e+00 1.123744945669e+00 1.116577942562e+00 1.108772092025e+00 1.101464362672e+00 1.095541112400e+00 1.091311779380e+00 1.088386772094e+00 1.085650611732e+00 1.081463139102e+00 1.074820219943e+00 1.063559242127e+00 1.049163690536e+00 1.034502835791e+00 1.023601037297e+00 9.895623772165e-01 9.077473539246e-01 8.266465173017e-01 8.103576489154e-01 8.736032507844e-01 9.613761304056e-01 1.008995364895e+00 9.836739806150e-01 8.932399307494e-01 7.874887130289e-01 7.443597095441e-01 8.020339156194e-01 9.082316902078e-01 9.872096144217e-01 9.966491692322e-01 9.349315562537e-01 8.378196729575e-01 7.681616111493e-01 7.748308406420e-01 8.397668284251e-01 9.031577419404e-01 9.227434204751e-01 8.939751168753e-01 8.468194158223e-01 8.276502107491e-01 8.600071322277e-01 9.188812589319e-01 9.570225938342e-01 9.417585296667e-01 8.708139575879e-01 7.763651710482e-01 7.190249148865e-01 7.466916311223e-01 8.389181357346e-01 9.343332716071e-01 9.869988977017e-01 9.815172261630e-01 9.297537935262e-01 8.637346275140e-01 8.214732999039e-01 8.228583389983e-01 8.552366575830e-01 8.892237694038e-01 9.025867767817e-01 8.893227331720e-01 8.576471660906e-01 8.240927431491e-01 8.059926840963e-01 8.137562018674e-01 8.459887249874e-01 8.906520644122e-01 9.304130856606e-01 9.484681745944e-01 9.338861866539e-01 8.867153371853e-01 8.224644239536e-01 7.718722024859e-01 7.663942869298e-01 8.099505383186e-01 8.721319358414e-01 9.143695963202e-01 9.132463789230e-01 8.695075273876e-01 8.095121635303e-01 7.764083000312e-01 7.995464564004e-01 8.633247643924e-01 9.230074123983e-01 9.409722525384e-01 9.041340298955e-01 8.280528003109e-01 7.552183606812e-01 7.366612018637e-01 7.867982444446e-01 8.673318355252e-01 9.293591439855e-01 9.455983396456e-01 9.157507968397e-01 8.623012944779e-01 8.197780748136e-01 8.135782725770e-01 8.404697253128e-01 8.755165247846e-01 8.963408897046e-01 8.973914852655e-01 8.894888991543e-01 8.897759090414e-01 9.074800333446e-01 9.364783338343e-01 9.614788362341e-01 9.701436347286e-01 9.606973062351e-01 9.421709495419e-01 9.288694200365e-01 9.316773190076e-01 9.519646917231e-01 9.828091571260e-01 1.015051443370e+00 1.041874987760e+00 1.059336902764e+00 1.065146645033e+00 1.058280799469e+00 1.040433261591e+00 1.017824575454e+00 1.000615602699e+00 9.982311011182e-01 1.012568042277e+00 1.035524939250e+00 1.053958999829e+00 1.057891986992e+00 1.045991060343e+00 1.025522722236e+00 1.006934755145e+00 9.956856184606e-01 9.877491469026e-01 9.733730694084e-01 9.461072525905e-01 9.100771674860e-01 8.800581898635e-01 8.719800622911e-01 8.883069907539e-01 9.131435049407e-01 9.233590632380e-01 9.035744729154e-01 8.550861752526e-01 7.973518586231e-01 7.601241176439e-01 7.627314040361e-01 7.956142044445e-01 8.297379577548e-01 8.407990963098e-01 8.230394922403e-01 7.905156732971e-01 7.685343287196e-01 7.748129822839e-01 8.030180949980e-01 8.288568559662e-01 8.305904582247e-01 8.035618870701e-01 7.641054734167e-01 7.424713226977e-01 7.606969694577e-01 8.102092140061e-01 8.590994354979e-01 8.771563943184e-01 8.515697723512e-01 7.920554530922e-01 7.304994914221e-01 7.091003229211e-01 7.479134355691e-01 8.241301374300e-01 8.969195037855e-01 9.367351822565e-01 9.338993532790e-01 8.977713982395e-01 8.529417640554e-01 8.303247769905e-01 8.505859259360e-01 9.103494045221e-01 9.879816489567e-01 1.059678291234e+00 1.108509837863e+00 1.125971278773e+00 1.111373943219e+00 1.072022574836e+00 1.023781546802e+00 9.894152022688e-01 9.900447943984e-01 1.030748212185e+00 1.094247817602e+00 1.150613844591e+00 1.171921254123e+00 1.141829459816e+00 1.060720494467e+00 9.490640513738e-01 8.478998966765e-01 8.055891417912e-01 8.386768081138e-01 9.107923935876e-01 9.680283934226e-01 9.734405429320e-01 9.162189038961e-01 8.131424395120e-01 7.103514855278e-01 6.722053866724e-01 7.262827583379e-01 8.269105846079e-01 9.106909623016e-01 9.403991445513e-01 9.102369690767e-01 8.441239854685e-01 7.904842907499e-01
 1.391391094317e+00 1.388406566481e+00 1.385947951015e+00 1.384076268131e+00 1.382352990571e+00 1.380285742676e+00 1.377688076673e+00 1.374721998121e+00 1.371778023741e+00 1.369274873402e+00 1.367321269484e+00 1.365529096518e+00 1.363322255017e+00 1.360491905355e+00 1.357385601112e+00 1.354524247608e+00 1.352164163727e+00 1.350185674210e+00 1.348232458049e+00 1.345908472028e+00 1.343024244611e+00 1.339811665271e+00 1.336809666322e+00 1.334402900715e+00 1.332465820151e+00 1.330481031938e+00 1.327989902273e+00 1.324928069492e+00 1.321652050766e+00 1.318689962605e+00 1.316332936127e+00 1.314367997579e+00 1.312231640041e+00 1.309514410398e+00 1.306312554464e+00 1.303081742445e+00 1.300234965899e+00 1.297869596145e+00 1.295750366511e+00 1.293468686973e+00 1.290697490745e+00 1.287449532979e+00 1.284110899608e+00 1.281157954012e+00 1.278768909703e+00 1.276672837719e+00 1.274355068324e+00 1.271429221770e+00 1.267970060104e+00 1.264502332224e+00 1.261592534561e+00 1.259338314025e+00 1.257253043429e+00 1.254706244103e+00 1.251473422673e+00 1.247900189926e+00 1.244574763042e+00 1.241844716628e+00 1.239563468164e+00 1.237235893747e+00 1.234427754617e+00 1.231109463837e+00 1.227628608328e+00 1.224396998500e+00 1.221596885243e+00 1.219104975516e+00 1.216609232602e+00 1.213789356633e+00 1.210516538271e+00 1.206969769781e+00 1.203542260098e+00 1.200567429210e+00 1.198051899600e+00 1.195633760191e+00 1.192820571849e+00 1.189367128759e+00 1.185530104084e+00 1.181927962760e+00 1.179021609600e+00 1.176690241245e+00 1.174302302662e+00 1.171237779105e+00 1.167420399926e+00 1.163399523799e+00 1.159912732253e+00 1.157257253205e+00 1.155011980588e+00 1.152387204233e+00 1.148919436419e+00 1.144854343325e+00 1.140920751921e+00 1.137713767311e+00 1.135207668286e+00 1.132791594646e+00 1.129783211158e+00 1.126009082075e+00 1.121929538035e+00 1.118220945507e+00 1.115208490824e+00 1.112636322619e+00 1.109906342927e+00 1.106570932631e+00 1.102680655698e+00 1.098724338808e+00 1.095199971074e+00 1.092216580537e+00 1.089444274456e+00 1.086414333164e+00 1.082888945602e+00 1.079017844697e+00 1.075200549087e+00 1.071757921493e+00 1.068681021686e+00 1.065677749494e+00 1.062429547814e+00 1.058827743532e+00 1.055023981871e+00 1.051299363719e+00 1.047840945963e+00 1.044611129426e+00 1.041400531247e+00 1.038010358900e+00 1.034390595547e+00 1.030648054882e+00 1.026956357339e+00 1.023426193534e+00 1.020034303400e+00 1.016656776940e+00 1.013172339860e+00 1.009546945657e+00 1.005833510992e+00 1.002130295215e+00 9.985120445411e-01 9.949843529888e-01 9.914832250357e-01 9.879272048197e-01 9.842784675106e-01 9.805523347699e-01 9.768053388313e-01 9.730992446161e-01 9.694587009471e-01 9.658537056195e-01 9.622259680035e-01 9.585365182948e-01 9.547780435599e-01 9.509784803265e-01 9.471865139423e-01 9.434359653024e-01 9.397268454240e-01 9.360260571504e-01 9.323001160656e-01 9.285282850411e-01 9.247097460980e-01 9.208725148955e-01 9.170483895988e-01 9.132509648936e-01 9.094790484997e-01 9.057204402543e-01 9.019566908015e-01 8.981668729369e-01 8.943440938390e-01 8.904955721626e-01 8.866384422592e-01 8.827971460803e-01 8.789946595625e-01 8.752272784926e-01 8.714613426091e-01 8.676591766905e-01 8.638022298746e-01 8.599015665086e-01 8.559970619488e-01 8.521339751397e-01 8.483235103972e-01 8.445357140816e-01 8.407235317485e-01 8.368520076849e-01 8.329141286971e-01 8.289516262462e-01 8.250193870151e-01 8.211481191861e-01 8.173194024544e-01 8.134841022757e-01 8.095861033039e-01 8.056071618633e-01 8.015933737179e-01 7.976142143222e-01 7.937103642756e-01 7.898605656681e-01 7.859972252981e-01 7.820577522371e-01 7.780353213689e-01 7.739927871967e-01 7.700036595663e-01 7.660943675939e-01 7.622275552954e-01 7.583249259677e-01 7.543368150510e-01 7.502828851795e-01 7.462363571088e-01 7.422589380365e-01 7.383521770662e-01 7.344605769933e-01 7.305119422113e-01 7.264811628624e-01 7.224158831959e-01 7.183892935383e-01 7.144396699210e-01 7.105371516920e-01 7.066131126709e-01 7.026135562672e-01 6.985536111472e-01 6.945030021305e-01 6.905192938510e-01 6.865997057136e-01 6.826821728347e-01 6.787020363445e-01 6.746518200685e-01 6.705886096075e-01 6.665806909228e-01 6.626404246993e-01 6.587116439041e-01 6.547289613249e-01 6.506751011465e-01 6.466002392754e-01 6.425749871350e-01 6.386144155707e-01 6.346656670039e-01 6.306670733968e-01 6.266045810811e-01 6.225283340025e-01 6.185025569337e-01 6.145377284641e-01 6.105825928096e-01 6.065840549336e-01 6.025410815304e-01 5.985030634932e-01 5.945224991250e-01 5.905948425396e-01 5.866741889884e-01 5.827205660991e-01 5.787461625595e-01 5.748021808148e-01 5.709177856447e-01 5.670781477681e-01 5.632377421318e-01 5.593716751365e-01 5.555084714571e-01 5.516906311782e-01 5.479284163354e-01 5.441958802138e-01 5.404539721793e-01 5.366982586206e-01 5.329609105051e-01 5.292719648063e-01 5.256261037973e-01 5.219885939930e-01 5.183419827790e-01 5.146997226557e-01 5.110909270165e-01 5.075271346879e-01 5.039877996094e-01 5.004480462873e-01 4.969144200395e-01 4.934110205788e-01 4.899557761892e-01 4.865406688428e-01 4.831407381621e-01 4.797524932266e-01 4.763972109153e-01 4.730955669235e-01 4.698438539566e-01 4.666226618375e-01 4.634239139696e-01 4.602598747516e-01 4.571498852033e-01 4.540959964675e-01 4.510802500860e-01 4.480917234959e-01 4.451393124884e-01 4.422402360522e-01 4.394005463895e-01 4.366057967474e-01 4.338446533403e-01 4.311211756486e-01 4.284536583092e-01 4.258492159482e-01 4.233001918694e-01 4.207979405552e-01 4.183440990355e-01 4.159501972319e-01 4.136260098960e-01 4.113652348534e-01 4.091629216281e-01 4.070211215999e-01 4.049478228521e-01 4.029474917681e-01 4.010155425897e-01 3.991479872490e-01 3.973480082662e-01 3.956239595630e-01 3.939783124849e-01 3.924041551655e-01 3.908992119697e-01 3.894674515466e-01 3.881171252529e-01 3.868521586460e-01 3.856665776914e-01 3.845574639234e-01 3.835279545546e-01 3.825855106187e-01 3.817325694388e-01 3.809659719739e-01 3.802839424498e-01 3.796890926912e-01 3.791834812543e-01 3.787678310683e-01 3.784416360515e-01 3.782038736014e-01 3.780583730340e-01 3.780043591794e-01 3.780407906701e-01 3.781658417275e-01 3.783817251306e-01 3.786930121003e-01 3.790982550208e-01 3.795958278873e-01 3.801816982185e-01 3.808589572353e-01 3.816310865600e-01 3.824967913773e-01 3.834539297484e-01 3.844994057961e-01 3.856349983369e-01 3.868611189695e-01 3.881764799965e-01 3.895800774433e-01 3.910713931689e-01 3.926504738544e-01 3.943147299147e-01 3.960628394657e-01 3.978972217369e-01 3.998146186974e-01 4.018166414539e-01 4.038993805749e-01 4.060604164650e-01 4.083015663131e-01 4.106213561675e-01 4.130195103163e-01 4.154921521173e-01 4.180373325789e-01 4.206566996533e-01 4.233491160190e-01 4.261130342465e-01 4.289446953498e-01 4.318449785763e-01 4.348132342009e-01 4.378475597473e-01 4.409467160388e-01 4.441087839428e-01 4.473332300834e-01 4.506193661740e-01 4.539642473890e-01 4.573663227908e-01 4.608273742463e-01 4.643441606867e-01 4.679156279201e-01 4.715405291168e-01 4.752165097745e-01 4.789448974564e-01 4.827239741110e-01 4.865504979037e-01 4.904258829244e-01 4.943472718843e-01 4.983139122167e-01 5.023260306749e-01 5.063801628327e-01 5.104767552056e-01 5.146164471417e-01 5.187945865727e-01 5.230135178278e-01 5.272692876262e-01 5.315613090426e-01 5.358914967813e-01 5.402574176069e-01 5.446574098577e-01 5.490912637605e-01 5.535570720379e-01 5.580543936435e-01 5.625831138835e-01 5.671424240030e-01 5.717316963031e-01 5.763495180324e-01 5.809948602951e-01 5.856661198388e-01 5.903649679323e-01 5.950885793853e-01 5.998365880524e-01 6.046104605495e-01 6.094062073772e-01 6.142256908669e-01 6.190669796408e-01 6.239277405361e-01 6.288112962075e-01 6.337142227904e-01 6.386369083259e-01 6.435790555548e-01 6.485385489440e-01 6.535151829364e-01 6.585099200134e-01 6.635204687998e-01 6.685474394379e-01 6.735899613480e-01 6.786468723784e-01 6.837189125467e-01 6.888044851464e-01 6.939015580474e-01 6.990135591110e-01 7.041380149679e-01 7.092729765060e-01 7.144199327286e-01 7.195769302813e-01 7.247444746690e-01 7.299236549044e-01 7.351111712809e-01 7.403068704260e-01 7.455130252445e-01 7.507253502173e-01 7.559471275393e-01 7.611756858234e-01 7.664097246823e-01 7.716522492111e-01 7.769004953413e-01 7.821535736437e-01 7.874127714097e-01 7.926756007961e-01 7.979447506901e-01 8.032178609123e-01 8.084934537902e-01 8.137733297516e-01 8.190556966012e-01 8.243401710511e-01 8.296289836663e-01 8.349183106578e-01 8.402092404865e-01 8.455021793590e-01 8.507943968224e-01 8.560882889623e-01 8.613828461893e-01 8.666751393908e-01 8.719696210176e-01 8.772625015399e-01 8.825537258793e-01 8.878438479000e-01 8.931314533223e-01 8.984170971287e-01 9.037016165338e-01 9.089825292309e-01 9.142608812334e-01 9.195369674807e-01 9.248079464922e-01 9.300750467353e-01 9.353383419208e-01 9.405958183670e-01 9.458506820983e-01 9.511010727905e-01 9.563438014577e-01 9.615818262064e-01 9.668134116175e-01 9.720382701412e-01 9.772582280227e-01 9.824705679136e-01 9.876753207062e-01 9.928729338264e-01 9.980625466468e-01 1.003244363749e+00 1.008417797081e+00 1.013582781335e+00 1.018739879793e+00 1.023887155295e+00 1.029024376500e+00 1.034152251935e+00 1.039270638761e+00 1.044379823617e+00 1.049477442733e+00 1.054563436522e+00 1.059639710054e+00 1.064703459107e+00 1.069756101599e+00 1.074798284760e+00 1.079826518029e+00 1.084843848988e+00 1.089848349048e+00 1.094838564169e+00 1.099817386827e+00 1.104782791886e+00 1.109733207064e+00 1.114671838218e+00 1.119593501463e+00 1.124503112169e+00 1.129398925819e+00 1.134277035890e+00 1.139143143176e+00 1.143990571872e+00 1.148824125122e+00 1.153644618688e+00 1.158444526512e+00 1.163231454984e+00 1.168000398381e+00 1.172750581458e+00 1.177487420044e+00 1.182203357384e+00 1.186903090574e+00 1.191586818002e+00 1.196250074756e+00 1.200896948476e+00 1.205522689212e+00 1.210128971707e+00 1.214719206820e+00 1.219287871960e+00 1.223839853344e+00 1.228371148305e+00 1.232878778767e+00 1.237370281601e+00 1.241837969917e+00 1.246285239536e+00 1.250715204813e+00 1.255120084695e+00 1.259507005593e+00 1.263870760313e+00 1.268210627734e+00 1.272530966081e+00 1.276824820219e+00 1.281100172313e+00 1.285353920502e+00 1.289580286800e+00 1.293786741463e+00 1.297966894984e+00 1.302123538332e+00 1.306256638335e+00 1.310363332363e+00 1.314451163136e+00 1.318512085446e+00 1.322545791275e+00 1.326557285480e+00 1.330537937953e+00 1.334498051775e+00 1.338432735334e+00 1.342338777041e+00 1.346222573503e+00 1.350075484390e+00 1.353902138155e+00 1.357702772535e+00 1.361473753665e+00 1.365221084683e+00 1.368939500986e+00 1.372630056878e+00 1.376294979027e+00 1.379927357626e+00 1.383533073365e+00 1.387109275359e+00 1.390655304413e+00 1.394175606985e+00 1.397665076792e+00 1.401126224150e+00 1.404556736345e+00 1.407954892426e+00 1.411326044670e+00 1.414663483791e+00 1.417971588911e+00 1.421252103826e+00 1.424499427421e+00 1.427716892599e+00 1.430898823649e+00 1.434049502089e+00 1.437171288493e+00 1.440258899049e+00 1.443317578621e+00 1.446342017542e+00 1.449331421379e+00 1.452289480294e+00 1.455210939774e+00 1.458103435149e+00 1.460964138100e+00 1.463789292295e+00 1.466582538041e+00 1.469336008193e+00 1.472056986120e+00 1.474745190127e+00 1.477398842240e+00 1.480020552460e+00 1.482604367888e+00 1.485151999017e+00 1.487664800831e+00 1.490139826936e+00 1.492582555586e+00 1.494988124446e+00 1.497360218461e+00 1.499694664692e+00 1.501989840864e+00 1.504249855157e+00 1.506471926738e+00 1.508658181147e+00 1.510809729289e+00 1.512921722481e+00 1.514996426760e+00 1.517030410756e+00 1.519027102861e+00 1.520988603819e+00 1.522910810868e+00 1.524795465345e+00 1.526639002079e+00 1.528444048201e+00 1.530210305234e+00 1.531937214447e+00 1.533626476406e+00 1.535274934370e+00 1.536882382655e+00 1.538450797118e+00 1.539977898566e+00 1.541466971842e+00 1.542913353378e+00 1.544319928186e+00 1.545684812367e+00 1.547008252091e+00 1.548292033309e+00 1.549534672990e+00 1.550735632056e+00 1.551894516376e+00 1.553010171358e+00 1.554085310911e+00 1.555118676920e+00 1.556109927941e+00 1.557060987292e+00 1.557966367125e+00 1.558829766432e+00 1.559650295372e+00 1.560428204291e+00 1.561165468229e+00 1.561857495906e+00 1.562507616349e+00 1.563113157036e+00 1.563674555419e+00 1.564194376726e+00 1.564669057359e+00 1.565100925634e+00 1.565487622941e+00 1.565829717652e+00 1.566129745705e+00 1.566383541970e+00 1.566594532481e+00 1.566758566731e+00 1.566878442311e+00 1.566954458689e+00 1.566983356615e+00 1.566970446427e+00 1.566909423886e+00 1.566803157306e+00 1.566652362734e+00 1.566454004512e+00 1.566213514317e+00 1.565924458170e+00 1.565590255037e+00 1.565210231693e+00 1.564781984611e+00 1.564312124242e+00 1.563792263337e+00 1.563229629163e+00 1.562618041176e+00 1.561959070563e+00 1.561256913452e+00 1.560505329409e+00 1.559710280934e+00 1.558865691878e+00 1.557975216830e+00 1.557038384655e+00 1.556052063070e+00 1.555022942821e+00 1.553943044923e+00 1.552817499610e+00 1.551645897007e+00 1.550423697275e+00 1.549159281918e+00 1.547841960220e+00 1.546481558003e+00 1.545071215152e+00 1.543613204611e+00 1.542110789298e+00 1.540555049044e+00 1.538958942196e+00 1.537309412827e+00 1.535614422655e+00 1.533874615518e+00 1.532080734033e+00 1.530247444001e+00 1.528359245540e+00 1.526428258729e+00 1.524447897325e+00 1.522417953243e+00 1.520346532252e+00 1.518219867870e+00 1.516053316938e+00 1.513833850678e+00 1.511568425926e+00 1.509259522676e+00 1.506896091032e+00 1.504494709576e+00 1.502037815032e+00 1.499539648570e+00 1.496992713126e+00 1.494395772578e+00 1.491760145047e+00 1.489066915787e+00 1.486337666727e+00 1.483555705729e+00 1.480729438910e+00 1.477861397636e+00 1.474937243864e+00 1.471980578077e+00 1.468966838764e+00 1.465915983129e+00 1.462817450661e+00 1.459670094097e+00 1.456488454061e+00 1.453248964950e+00 1.449978892487e+00 1.446655059454e+00 1.443291293587e+00 1.439889341011e+00 1.436432538441e+00 1.432948420064e+00 1.429406931453e+00 1.425836958028e+00 1.422220273514e+00 1.418557396971e+00 1.414866842180e+00 1.411119081120e+00 1.407349768735e+00 1.403526907387e+00 1.399672003129e+00 1.395782647324e+00 1.391843649276e+00 1.387885801827e+00 1.383871423432e+00 1.379837578461e+00 1.375761248233e+00 1.371647953111e+00 1.367512581003e+00 1.363324806084e+00 1.359127459859e+00 1.354879473158e+00 1.350611471520e+00 1.346314335869e+00 1.341975926957e+00 1.337630391611e+00 1.333233616528e+00 1.328831424921e+00 1.324391666657e+00 1.319929277729e+00 1.315455087333e+00 1.310937570435e+00 1.306425075002e+00 1.301868168610e+00 1.297310492739e+00 1.292730421468e+00 1.288126838858e+00 1.283528635433e+00 1.278889684943e+00 1.274266858590e+00 1.269613747714e+00 1.264960508685e+00 1.260306564138e+00 1.255628436659e+00 1.250974353055e+00 1.246289858444e+00 1.241627289798e+00 1.236956476757e+00 1.232285935113e+00 1.227638402966e+00 1.222973103629e+00 1.218345580367e+00 1.213706626876e+00 1.209095365495e+00 1.204502465954e+00 1.199913819254e+00 1.195370472757e+00 1.190824290928e+00 1.186329171547e+00 1.181848138312e+00 1.177400013300e+00 1.172999558810e+00 1.168612904375e+00 1.164294974613e+00 1.159994972832e+00 1.155757585310e+00 1.151566642147e+00 1.147417536612e+00 1.143345099462e+00 1.139307478244e+00 1.135354534320e+00 1.131452149785e+00 1.127623191482e+00 1.123876148390e+00 1.120185004613e+00 1.116599801023e+00 1.113074004877e+00 1.109650837135e+00 1.106315701553e+00 1.103065505990e+00 1.099935072988e+00 1.096879986446e+00 1.093955851388e+00 1.091126600894e+00 1.088414743864e+00 1.085831152864e+00 1.083347168626e+00 1.081017561393e+00 1.078790943427e+00 1.076715943823e+00 1.074773093226e+00 1.072962312569e+00 1.071317974174e+00 1.069794674430e+00 1.068451166613e+00 1.067244189099e+00 1.066203433248e+00 1.065334680989e+00 1.064611549010e+00 1.064086263079e+00 1.063706064438e+00 1.063522932526e+00 1.063511069599e+00 1.063675171631e+00 1.064042932615e+00 1.064571317423e+00 1.065317631487e+00 1.066234400274e+00 1.067356443853e+00 1.068678602812e+00 1.070183061447e+00 1.071911874072e+00 1.073815305791e+00 1.075944299487e+00 1.078265359398e+00 1.080788393532e+00 1.083532587990e+00 1.086459235205e+00 1.089617641864e+00 1.092961313988e+00 1.096523053866e+00 1.100292950957e+00 1.104254300689e+00 1.108443407354e+00 1.112811743775e+00 1.117403412381e+00 1.122187451567e+00 1.127168451501e+00 1.132362709342e+00 1.137731672043e+00 1.143320084163e+00 1.149081789264e+00 1.155042936801e+00 1.161194565910e+00 1.167517468161e+00 1.174044815024e+00 1.180728272257e+00 1.187605930795e+00 1.194647527015e+00 1.201857937123e+00 1.209244827232e+00 1.216775626266e+00 1.224485836161e+00 1.232333378228e+00 1.240340344892e+00 1.248495184287e+00 1.256781206142e+00 1.265223164227e+00 1.273779283100e+00 1.282481199399e+00 1.291299727247e+00 1.300236063760e+00 1.309298186520e+00 1.318456477588e+00 1.327737193804e+00 1.337105270727e+00 1.346576363674e+00 1.356140633926e+00 1.365782376383e+00 1.375520241839e+00 1.385318373225e+00 1.395200481157e+00 1.405144787546e+00 1.415147140362e+00 1.425216612864e+00 1.435323362824e+00 1.445489666655e+00 1.455687415562e+00 1.465923932382e+00 1.476197170665e+00 1.486483493759e+00 1.496805121051e+00 1.507130378633e+00 1.517473151396e+00 1.527819817452e+00 1.538160841863e+00 1.548508917317e+00 1.558833643230e+00 1.569154006180e+00 1.579449256639e+00 1.589717108702e+00 1.599963003254e+00 1.610162307117e+00 1.620332222541e+00 1.630449330129e+00 1.640517049128e+00 1.650535625178e+00 1.660484464233e+00 1.670379865568e+00 1.680193832549e+00 1.689940679304e+00 1.699609254375e+00 1.709184670703e+00 1.718683651864e+00 1.728075978019e+00 1.737380795864e+00 1.746577457760e+00 1.755664657865e+00 1.764647931632e+00 1.773501776161e+00 1.782247344996e+00 1.790858794055e+00 1.799342824655e+00 1.807696496761e+00 1.815902507583e+00 1.823977349288e+00 1.831893887599e+00 1.839666450683e+00 1.847282805350e+00 1.854735378207e+00 1.862033058699e+00 1.869152374027e+00 1.876110792489e+00 1.882888663586e+00 1.889487586748e+00 1.895909239157e+00 1.902137278017e+00 1.908184868410e+00 1.914030711255e+00 1.919686536297e+00 1.925141529663e+00 1.930389774503e+00 1.935438286646e+00 1.940270300966e+00 1.944897350797e+00 1.949303738152e+00 1.953494039014e+00 1.957465653948e+00 1.961207901490e+00 1.964731315561e+00 1.968020132246e+00 1.971082231041e+00 1.973909417029e+00 1.976499310861e+00 1.978855315555e+00 1.980966152651e+00 1.982841961340e+00 1.984468108259e+00 1.985854339507e+00 1.986991175387e+00 1.987877859468e+00 1.988519607157e+00 1.988903966734e+00 1.989042982779e+00 1.988922731592e+00 1.988552141680e+00 1.987926132914e+00 1.987041104917e+00 1.985905960184e+00 1.984506404579e+00 1.982856930269e+00 1.980946261429e+00 1.978777993504e+00 1.976357494948e+00 1.973670723925e+00 1.970736680518e+00 1.967539443778e+00 1.964089171083e+00 1.960386015111e+00 1.956421542942e+00 1.952215112796e+00 1.947744496795e+00 1.943032847805e+00 1.938068547715e+00 1.932853063513e+00 1.927400072999e+00 1.921692907332e+00 1.915752744676e+00 1.909567724688e+00 1.903144841204e+00 1.896492986059e+00 1.889599151677e+00 1.882485744216e+00 1.875139302747e+00 1.867570882769e+00 1.859786665916e+00 1.851776917926e+00 1.843564462211e+00 1.835134879696e+00 1.826503686550e+00 1.817672981380e+00 1.808638828201e+00 1.799421201754e+00 1.790008920069e+00 1.780416270340e+00 1.770648688954e+00 1.760700526984e+00 1.750594849340e+00 1.740320428149e+00 1.729891872781e+00 1.719316794184e+00 1.708590626941e+00 1.697735849708e+00 1.686742712661e+00 1.675628301357e+00 1.664398523913e+00 1.653053321477e+00 1.641612283750e+00 1.630069624031e+00 1.618443215470e+00 1.606739049093e+00 1.594958438653e+00 1.583124126543e+00 1.571227279162e+00 1.559292161891e+00 1.547320132590e+00 1.535319851354e+00 1.523309950305e+00 1.511286615795e+00 1.499274309536e+00 1.487274280148e+00 1.475300538164e+00 1.463367408500e+00 1.451477828074e+00 1.439655020025e+00 1.427900794507e+00 1.416234543256e+00 1.404665347382e+00 1.393205873500e+00 1.381874203940e+00 1.370674453023e+00 1.359632352156e+00 1.348749652351e+00 1.338050010787e+00 1.327543498252e+00 1.317243862203e+00 1.307170663385e+00 1.297328870290e+00 1.287746882795e+00 1.278426433463e+00 1.269391166403e+00 1.260652962229e+00 1.252221440303e+00 1.244123411021e+00 1.236357604552e+00 1.228950403652e+00 1.221907703687e+00 1.215242718298e+00 1.208975157909e+00 1.203102748575e+00 1.197651077639e+00 1.192617564366e+00 1.188018212952e+00 1.183859839373e+00 1.180141877660e+00 1.176882637427e+00 1.174071945114e+00 1.171721896009e+00 1.169829741955e+00 1.168390822824e+00 1.167413230919e+00 1.166878609285e+00 1.166795479260e+00 1.167146800742e+00 1.167922864968e+00 1.169121537226e+00 1.170717065850e+00 1.172706705961e+00 1.175066605276e+00 1.177778853835e+00 1.180831962542e+00 1.184192225547e+00 1.187848494272e+00 1.191771022684e+00 1.195933753832e+00 1.200317565510e+00 1.204883750198e+00 1.209616008834e+00 1.214480148494e+00 1.219441050344e+00 1.224481916308e+00 1.229557672331e+00 1.234648479047e+00 1.239719257784e+00 1.244734342767e+00 1.249674415009e+00 1.254495619253e+00 1.259177731669e+00 1.263687763316e+00 1.267992937836e+00 1.272073710755e+00 1.275891297338e+00 1.279429488270e+00 1.282657025302e+00 1.285550730442e+00 1.288092572910e+00 1.290252162122e+00 1.292020130513e+00 1.293370386717e+00 1.294292055047e+00 1.294769998465e+00 1.294787125351e+00 1.294342655170e+00 1.293419141983e+00 1.292017890920e+00 1.290131555191e+00 1.287760163228e+00 1.284908471313e+00 1.281573298196e+00 1.277768801844e+00 1.273499506457e+00 1.268778294154e+00 1.263621216146e+00 1.258041028321e+00 1.252061425678e+00 1.245702058940e+00 1.238986011885e+00 1.231944343365e+00 1.224600996122e+00 1.216991863274e+00 1.209148011124e+00 1.201104226600e+00 1.192903006053e+00 1.184576002103e+00 1.176172724893e+00 1.167730721489e+00 1.159292862457e+00 1.150911807674e+00 1.142621997947e+00 1.134484170712e+00 1.126535775381e+00 1.118826959661e+00 1.111416079490e+00 1.104333687053e+00 1.097649052054e+00 1.091394188573e+00 1.085624073844e+00 1.080390915946e+00 1.075723974514e+00 1.071691427040e+00 1.068312955495e+00 1.065645781336e+00 1.063724959992e+00 1.062576108493e+00 1.062255285896e+00 1.062762908428e+00 1.064152506140e+00 1.066429852208e+00 1.069608890206e+00 1.073721753416e+00 1.078745232703e+00 1.084707557139e+00 1.091584016254e+00 1.099365401137e+00 1.108043595425e+00 1.117568411071e+00 1.127932250037e+00 1.139070400172e+00 1.150947557936e+00 1.163509276819e+00 1.176676440816e+00 1.190405065143e+00 1.204596385057e+00 1.219184879475e+00 1.234082095219e+00 1.249192090285e+00 1.264435070060e+00 1.279700639266e+00 1.294907745501e+00 1.309948753267e+00 1.324729000192e+00 1.339161986840e+00 1.353140427080e+00 1.366592675571e+00 1.379421005619e+00 1.391551165445e+00 1.402917461148e+00 1.413442010084e+00 1.423081342526e+00 1.431776757630e+00 1.439496524734e+00 1.446209410323e+00 1.451891503762e+00 1.456545071330e+00 1.460153931457e+00 1.462742301188e+00 1.464322349887e+00 1.464917449171e+00 1.464572315352e+00 1.463312030502e+00 1.461191245915e+00 1.458252610672e+00 1.454542132276e+00 1.450112688080e+00 1.445000480621e+00 1.439259373464e+00 1.432913502472e+00 1.425998858822e+00 1.418539771053e+00 1.410541236550e+00 1.402021748706e+00 1.392966553036e+00 1.383374604295e+00 1.373225117076e+00 1.362497123352e+00 1.351173442941e+00 1.339219321363e+00 1.326626487570e+00 1.313366598005e+00 1.299438549953e+00 1.284843530182e+00 1.269591166087e+00 1.253719813283e+00 1.237264147302e+00 1.220299330074e+00 1.202891358317e+00 1.185145471150e+00 1.167171351021e+00 1.149078512511e+00 1.131015357336e+00 1.113091262489e+00 1.095453899358e+00 1.078220778256e+00 1.061492348818e+00 1.045381543944e+00 1.029936208749e+00 1.015226570810e+00 1.001259067657e+00 9.880389427320e-01 9.755557561640e-01 9.637575763135e-01 9.526307762453e-01 9.421202505617e-01 9.322206645377e-01 9.229309261826e-01 9.142832674457e-01 9.063697040193e-01 8.992909395286e-01 8.932307447832e-01 8.883736993340e-01 8.849560755693e-01 8.832162989901e-01 8.833693408722e-01 8.856203282135e-01 8.900785665963e-01 8.968042969677e-01 9.057228842365e-01 9.166700811853e-01 9.293630961824e-01 9.434034251883e-01 9.583365805873e-01 9.736157064796e-01 9.886962700524e-01 1.003013795929e+00 1.016054336458e+00 1.027373308500e+00 1.036606987613e+00 1.043548253866e+00 1.048104389796e+00 1.050376388704e+00 1.050622660508e+00 1.049275083034e+00 1.046933413650e+00 1.044293206323e+00 1.042149624452e+00 1.041259868153e+00 1.042309129459e+00 1.045789097299e+00 1.051915520880e+00 1.060606482202e+00 1.071411422392e+00 1.083615998164e+00 1.096249532581e+00 1.108243190611e+00 1.118541539369e+00 1.126212904322e+00 1.130619869205e+00 1.131449375963e+00 1.128843023421e+00 1.123353964046e+00 1.115908316373e+00 1.107684862282e+00 1.099845918038e+00 1.093327520170e+00 1.088505676461e+00 1.085050625651e+00 1.081888699514e+00 1.077413696703e+00 1.070684283600e+00 1.059527456648e+00 1.045495416140e+00 1.031197637414e+00 1.018659469069e+00 9.800361179764e-01 8.948127070749e-01 8.169433830500e-01 8.099652665014e-01 8.805751057751e-01 9.685255658537e-01 1.010535776146e+00 9.773955747224e-01 8.807941067043e-01 7.742474852229e-01 7.364858187460e-01 7.989324846616e-01 9.031454649039e-01 9.746816466066e-01 9.754933960925e-01 9.089140930365e-01 8.157006894905e-01 7.600821781718e-01 7.816624432532e-01 8.504889150564e-01 9.061258122952e-01 9.121463552241e-01 8.709512843545e-01 8.194107602695e-01 8.070255971206e-01 8.506461317335e-01 9.146650456876e-01 9.481550497285e-01 9.212549328776e-01 8.379730943790e-01 7.398227007873e-01 6.965270727533e-01 7.494017759069e-01 8.584129517173e-01 9.550602602869e-01 9.966723828178e-01 9.737230679538e-01 9.050861619524e-01 8.305834368215e-01 7.932973023462e-01 8.087596061517e-01 8.533517720365e-01 8.914890214105e-01 9.020521984609e-01 8.839120848569e-01 8.507117614926e-01 8.219815441641e-01 8.130234315155e-01 8.280066667144e-01 8.603524456010e-01 8.980735325912e-01 9.281339620233e-01 9.388320337552e-01 9.227167517460e-01 8.809083410635e-01 8.274501494070e-01 7.887350855569e-01 7.900614692210e-01 8.326648540122e-01 8.894581371055e-01 9.264775380122e-01 9.230177596246e-01 8.806404088094e-01 8.247088305628e-01 7.951569580941e-01 8.177170756906e-01 8.770121273592e-01 9.315895602014e-01 9.467822860908e-01 9.113000078741e-01 8.411133241383e-01 7.762951941872e-01 7.614917201838e-01 8.066854018238e-01 8.770433893039e-01 9.295634992665e-01 9.411945977966e-01 9.139749826803e-01 8.699714368398e-01 8.386920472498e-01 8.372026057774e-01 8.579484843224e-01 8.796128966273e-01 8.874227675360e-01 8.830901903892e-01 8.812286643210e-01 8.960647326144e-01 9.276049798989e-01 9.608035153209e-01 9.776011302218e-01 9.693058669638e-01 9.419804672167e-01 9.139587279530e-01 9.057359456791e-01 9.259824517926e-01 9.659902268419e-01 1.008391549293e+00 1.039230363495e+00 1.053330816195e+00 1.052841377890e+00 1.043031361410e+00 1.028745975125e+00 1.013687180116e+00 1.001837788999e+00 9.980933960347e-01 1.005963192765e+00 1.023629630490e+00 1.042929676359e+00 1.053264530266e+00 1.047882962499e+00 1.028299560594e+00 1.003949097432e+00 9.863723023928e-01 9.804148639004e-01 9.798157125605e-01 9.721000333051e-01 9.486802273169e-01 9.125520740670e-01 8.787179667684e-01 8.651820772036e-01 8.776541576127e-01 9.024792972234e-01 9.166678834251e-01 9.035595736970e-01 8.624008955411e-01 8.099282483794e-01 7.731574953472e-01 7.711507266553e-01 7.979473353705e-01 8.287602393197e-01 8.412197334477e-01 8.289637009111e-01 8.030678354241e-01 7.840263101669e-01 7.860096055015e-01 8.042513450515e-01 8.198860070476e-01 8.163254677111e-01 7.916314446226e-01 7.611298151952e-01 7.489111829404e-01 7.683728277508e-01 8.080969650229e-01 8.412920469420e-01 8.455286751933e-01 8.149871476082e-01 7.641382847410e-01 7.240738540743e-01 7.254170388284e-01 7.719007922665e-01 8.374434398959e-01 8.906271548044e-01 9.133355308818e-01 9.050505946117e-01 8.802435111093e-01 8.613410859300e-01 8.671689684055e-01 9.023382496246e-01 9.570700990028e-01 1.016533957713e+00 1.068566175930e+00 1.105361404332e+00 1.122226576157e+00 1.116909606520e+00 1.091238655863e+00 1.053969154091e+00 1.021962434712e+00 1.015068463326e+00 1.043263258423e+00 1.096213519252e+00 1.147412478649e+00 1.168224345724e+00 1.139803819488e+00 1.060083259842e+00 9.480448599901e-01 8.448588714040e-01 8.010592260873e-01 8.354354056117e-01 9.108042097681e-01 9.708290316044e-01 9.767092742412e-01 9.167314320178e-01 8.080049019220e-01 6.995221162031e-01 6.620563669595e-01 7.256652613278e-01 8.379260868440e-01 9.293764357092e-01 9.597270465880e-01 9.212874240736e-01 8.377089883116e-01 7.625445612312e-01
 1.424914723530e+00 1.422005965822e+00 1.419639534396e+00 1.417861772222e+00 1.416226529400e+00 1.414242851743e+00 1.411723737823e+00 1.408826072790e+00 1.405953030349e+00 1.403538663603e+00 1.401687124021e+00 1.399990383641e+00 1.397859796789e+00 1.395099273340e+00 1.392068087139e+00 1.389290222927e+00 1.387020538573e+00 1.385139583449e+00 1.383282667283e+00 1.381042851717e+00 1.378228023911e+00 1.375086993723e+00 1.372172489904e+00 1.369866048481e+00 1.368028530652e+00 1.366135186323e+00 1.363724858818e+00 1.360736265911e+00 1.357534339543e+00 1.354661303502e+00 1.352407383221e+00 1.350546948518e+00 1.348498532418e+00 1.345857883833e+00 1.342730886321e+00 1.339583604797e+00 1.336831777767e+00 1.334568781822e+00 1.332553672100e+00 1.330365320672e+00 1.327673135873e+00 1.324500793258e+00 1.321248159425e+00 1.318395878178e+00 1.316114010130e+00 1.314123385261e+00 1.311897259479e+00 1.309049346233e+00 1.305666091154e+00 1.302287378245e+00 1.299486209098e+00 1.297345183075e+00 1.295361002187e+00 1.292898360805e+00 1.289742020236e+00 1.286252925084e+00 1.283026031753e+00 1.280407351220e+00 1.278237757700e+00 1.276009117395e+00 1.273286909253e+00 1.270051885192e+00 1.266661156256e+00 1.263532704778e+00 1.260843357985e+00 1.258464598406e+00 1.256074906958e+00 1.253346641373e+00 1.250158442193e+00 1.246700286773e+00 1.243377983010e+00 1.240521977180e+00 1.238127483917e+00 1.235818060484e+00 1.233094504894e+00 1.229719192980e+00 1.225973320892e+00 1.222484881891e+00 1.219709449482e+00 1.217503441079e+00 1.215217228017e+00 1.212233287737e+00 1.208496035557e+00 1.204575615002e+00 1.201215723172e+00 1.198697810179e+00 1.196572298225e+00 1.194040991439e+00 1.190652398390e+00 1.186677147138e+00 1.182859629752e+00 1.179788024661e+00 1.177416607964e+00 1.175113824887e+00 1.172196223224e+00 1.168508630502e+00 1.164533130788e+00 1.160951019807e+00 1.158076379563e+00 1.155633603216e+00 1.153014196883e+00 1.149773812623e+00 1.145980606039e+00 1.142138285325e+00 1.138746191738e+00 1.135899051147e+00 1.133252505057e+00 1.130334008745e+00 1.126911102294e+00 1.123147087557e+00 1.119450797065e+00 1.116141619688e+00 1.113199282913e+00 1.110321487770e+00 1.107189758324e+00 1.103698409420e+00 1.100009974462e+00 1.096409749469e+00 1.093085033213e+00 1.089989523287e+00 1.086908741150e+00 1.083640844208e+00 1.080140779003e+00 1.076518730447e+00 1.072954505487e+00 1.069558689383e+00 1.066303706577e+00 1.063060839743e+00 1.059706226160e+00 1.056207786397e+00 1.052620113906e+00 1.049047229738e+00 1.045565955674e+00 1.042179123319e+00 1.038816828340e+00 1.035396817641e+00 1.031879706159e+00 1.028285308872e+00 1.024672476172e+00 1.021107083986e+00 1.017611501154e+00 1.014150061001e+00 1.010662997681e+00 1.007110880827e+00 1.003489574156e+00 9.998297393510e-01 9.961829156290e-01 9.925828762411e-01 9.890239208689e-01 9.854724939785e-01 9.818929761154e-01 9.782663758082e-01 9.745941277800e-01 9.709068186754e-01 9.672370376135e-01 9.635970543388e-01 9.599827987556e-01 9.563821665896e-01 9.527732688634e-01 9.491381910304e-01 9.454696525835e-01 9.417774077995e-01 9.380801166272e-01 9.344036932725e-01 9.307685592083e-01 9.271671631109e-01 9.235617311414e-01 9.199189336707e-01 9.162206076044e-01 9.124815421710e-01 9.087462003588e-01 9.050571453011e-01 9.014203089341e-01 8.978017276351e-01 8.941539738963e-01 8.904436779394e-01 8.866709816727e-01 8.828806937042e-01 8.791275197646e-01 8.754366179705e-01 8.717855185062e-01 8.681202642042e-01 8.643888443219e-01 8.605793358787e-01 8.567431649398e-01 8.529508578122e-01 8.492351523777e-01 8.455692818756e-01 8.418829087301e-01 8.381167288836e-01 8.342713876379e-01 8.304168748631e-01 8.266237804505e-01 8.229117220998e-01 8.192358969338e-01 8.155174965941e-01 8.117118878492e-01 8.078473185202e-01 8.040019738966e-01 8.002314012123e-01 7.965296597163e-01 7.928364556631e-01 7.890805893228e-01 7.852449342301e-01 7.813845481315e-01 7.775723803104e-01 7.738409034645e-01 7.701516370179e-01 7.664334060459e-01 7.626379584362e-01 7.587895061214e-01 7.549610881433e-01 7.512061073559e-01 7.475133963687e-01 7.438148344374e-01 7.400503239151e-01 7.362198107783e-01 7.323870916739e-01 7.286190479084e-01 7.249166154687e-01 7.212199117296e-01 7.174634680861e-01 7.136393516973e-01 7.098044577519e-01 7.060277629947e-01 7.023144139200e-01 6.986066522424e-01 6.948433778937e-01 6.910188911516e-01 6.871906135082e-01 6.834194926211e-01 6.797070229790e-01 6.759974591733e-01 6.722402976831e-01 6.684417488832e-01 6.646572390673e-01 6.609335297114e-01 6.572605775428e-01 6.535879470242e-01 6.498798791299e-01 6.461569280449e-01 6.424696717809e-01 6.388455528674e-01 6.352614112926e-01 6.316720643926e-01 6.280577082718e-01 6.244515394727e-01 6.208953766091e-01 6.173969421317e-01 6.139232197834e-01 6.104366037228e-01 6.069396488860e-01 6.034654438304e-01 6.000438716168e-01 5.966613275984e-01 5.932840243464e-01 5.898971034173e-01 5.865168791154e-01 5.831733099522e-01 5.798736341113e-01 5.765929945379e-01 5.733102032003e-01 5.700329020174e-01 5.667882532952e-01 5.635901955451e-01 5.604274465938e-01 5.572765728479e-01 5.541339906708e-01 5.510252030345e-01 5.479694951402e-01 5.449591606448e-01 5.419749995976e-01 5.390094384221e-01 5.360763898910e-01 5.331958653444e-01 5.303682207977e-01 5.275725580832e-01 5.247988338053e-01 5.220575050391e-01 5.193671514021e-01 5.167299733816e-01 5.141314895013e-01 5.115588202657e-01 5.090180304029e-01 5.065279874734e-01 5.040940347219e-01 5.017068436891e-01 4.993571288827e-01 4.970479616244e-01 4.947910650107e-01 4.925952698033e-01 4.904533750603e-01 4.883591887008e-01 4.863160565063e-01 4.843319143547e-01 4.824107248875e-01 4.805451815538e-01 4.787324534600e-01 4.769763745780e-01 4.752836615756e-01 4.736565416112e-01 4.720884578149e-01 4.705747187915e-01 4.691210282761e-01 4.677352281205e-01 4.664204089539e-01 4.651702640624e-01 4.639811822190e-01 4.628568775735e-01 4.618040235971e-01 4.608265044959e-01 4.599191891820e-01 4.590804623966e-01 4.583131255950e-01 4.576190545471e-01 4.569992794779e-01 4.564522834288e-01 4.559780602408e-01 4.555797808793e-01 4.552564953758e-01 4.550081051596e-01 4.548325337156e-01 4.547317152151e-01 4.547105221213e-01 4.547692115783e-01 4.549041738909e-01 4.551134252648e-01 4.553981333507e-01 4.557647746794e-01 4.562111388434e-01 4.567350296677e-01 4.573349690754e-01 4.580113766351e-01 4.587659904660e-01 4.595983339765e-01 4.605072353356e-01 4.614931861630e-01 4.625564829551e-01 4.636950687746e-01 4.649081353859e-01 4.661980974468e-01 4.675630488175e-01 4.690048258983e-01 4.705206230299e-01 4.721078477357e-01 4.737677748058e-01 4.755010503463e-01 4.773074532753e-01 4.791843304340e-01 4.811300310316e-01 4.831440830066e-01 4.852293137997e-01 4.873830351163e-01 4.896028942596e-01 4.918899046523e-01 4.942423066017e-01 4.966604622850e-01 4.991435172189e-01 5.016888660067e-01 5.042976959858e-01 5.069676581415e-01 5.096983571448e-01 5.124880043877e-01 5.153373628101e-01 5.182456313716e-01 5.212104017343e-01 5.242307958298e-01 5.273060264351e-01 5.304368728782e-01 5.336215894013e-01 5.368572512368e-01 5.401463078887e-01 5.434851182533e-01 5.468733647467e-01 5.503119361247e-01 5.537969118821e-01 5.573284320136e-01 5.609081741100e-01 5.645324826849e-01 5.682020019738e-01 5.719140599915e-01 5.756667958109e-01 5.794642667078e-01 5.833016707136e-01 5.871793499086e-01 5.910973851819e-01 5.950520516090e-01 5.990443338380e-01 6.030741396834e-01 6.071398699596e-01 6.112412054777e-01 6.153771182007e-01 6.195468180028e-01 6.237484191816e-01 6.279832885054e-01 6.322482275658e-01 6.365444037449e-01 6.408715306320e-01 6.452268833228e-01 6.496112458187e-01 6.540236103577e-01 6.584605812840e-01 6.629269426989e-01 6.674181621731e-01 6.719342866542e-01 6.764764842321e-01 6.810408711056e-01 6.856287761388e-01 6.902394869971e-01 6.948718611905e-01 6.995257092957e-01 7.042008315204e-01 7.088958658610e-01 7.136107532850e-01 7.183454085643e-01 7.230956327134e-01 7.278669577883e-01 7.326546053168e-01 7.374588884873e-01 7.422795893817e-01 7.471156712209e-01 7.519668564887e-01 7.568345540656e-01 7.617151732113e-01 7.666092574437e-01 7.715181992916e-01 7.764372075837e-01 7.813704159955e-01 7.863159329301e-01 7.912709559811e-01 7.962384722789e-01 8.012158432175e-01 8.062024870580e-01 8.111995744274e-01 8.162048185588e-01 8.212195290129e-01 8.262436659402e-01 8.312732068188e-01 8.363111109931e-01 8.413559055094e-01 8.464065438816e-01 8.514641293140e-01 8.565279539738e-01 8.615960008568e-01 8.666698805367e-01 8.717468533195e-01 8.768281428890e-01 8.819147847734e-01 8.870026492605e-01 8.920941882608e-01 8.971896542149e-01 9.022860252701e-01 9.073849078785e-01 9.124844143143e-01 9.175844020719e-01 9.226874793607e-01 9.277896235411e-01 9.328919207732e-01 9.379953065518e-01 9.430965144938e-01 9.481978511585e-01 9.532965119922e-01 9.583934185283e-01 9.634900386196e-01 9.685843285024e-01 9.736750286492e-01 9.787633379423e-01 9.838470996403e-01 9.889279186353e-01 9.940053397754e-01 9.990784334579e-01 1.004146605682e+00 1.009209866769e+00 1.014266646027e+00 1.019319658672e+00 1.024365920305e+00 1.029405780347e+00 1.034440861036e+00 1.039467430480e+00 1.044487208833e+00 1.049499383399e+00 1.054503731497e+00 1.059501417333e+00 1.064490791207e+00 1.069469197755e+00 1.074440736121e+00 1.079401250854e+00 1.084353593450e+00 1.089296647633e+00 1.094227835625e+00 1.099150298794e+00 1.104061583894e+00 1.108960784435e+00 1.113850869661e+00 1.118728054070e+00 1.123593363627e+00 1.128447153282e+00 1.133287625775e+00 1.138116615732e+00 1.142933985357e+00 1.147735359922e+00 1.152525426054e+00 1.157300056851e+00 1.162061527859e+00 1.166811342901e+00 1.171542847831e+00 1.176261930885e+00 1.180965147354e+00 1.185651154023e+00 1.190324763548e+00 1.194979487616e+00 1.199619886140e+00 1.204244578162e+00 1.208850268605e+00 1.213441987379e+00 1.218013108269e+00 1.222567072528e+00 1.227105173172e+00 1.231623157275e+00 1.236126235793e+00 1.240610412309e+00 1.245071400286e+00 1.249517156430e+00 1.253940561318e+00 1.258344992991e+00 1.262732853299e+00 1.267097236600e+00 1.271444958349e+00 1.275770559274e+00 1.280072731723e+00 1.284357492627e+00 1.288615969519e+00 1.292857025605e+00 1.297077870165e+00 1.301272181375e+00 1.305448099955e+00 1.309597447950e+00 1.313725714971e+00 1.317831846616e+00 1.321910663949e+00 1.325972356538e+00 1.330008351756e+00 1.334018454187e+00 1.338005768558e+00 1.341964457298e+00 1.345903078921e+00 1.349816768643e+00 1.353703171754e+00 1.357567437091e+00 1.361402459520e+00 1.365211630532e+00 1.368995810585e+00 1.372751303974e+00 1.376483278002e+00 1.380187091311e+00 1.383864172495e+00 1.387516089270e+00 1.391136394242e+00 1.394731048290e+00 1.398296610802e+00 1.401832374919e+00 1.405344030550e+00 1.408824551674e+00 1.412277434022e+00 1.415701457387e+00 1.419093005321e+00 1.422458162720e+00 1.425789889986e+00 1.429093786755e+00 1.432369877484e+00 1.435613463755e+00 1.438828218597e+00 1.442007594542e+00 1.445156542314e+00 1.448277028185e+00 1.451364446640e+00 1.454423014035e+00 1.457448114848e+00 1.460439236189e+00 1.463398005810e+00 1.466321754770e+00 1.469217314436e+00 1.472080449639e+00 1.474910352504e+00 1.477707311336e+00 1.480465982221e+00 1.483192611220e+00 1.485885841967e+00 1.488545528424e+00 1.491174578725e+00 1.493765395261e+00 1.496321197602e+00 1.498841810806e+00 1.501325739450e+00 1.503777858660e+00 1.506193357131e+00 1.508575204096e+00 1.510920389873e+00 1.513226251862e+00 1.515498252527e+00 1.517731994348e+00 1.519931274926e+00 1.522094716074e+00 1.524220245139e+00 1.526308888412e+00 1.528356828688e+00 1.530368186104e+00 1.532344730573e+00 1.534282388087e+00 1.536182961399e+00 1.538043530843e+00 1.539864997958e+00 1.541648303060e+00 1.543393354165e+00 1.545100674256e+00 1.546767424661e+00 1.548394262374e+00 1.549981923341e+00 1.551529499571e+00 1.553038390305e+00 1.554506722673e+00 1.555933841580e+00 1.557320996724e+00 1.558666313181e+00 1.559972900467e+00 1.561239014921e+00 1.562463860313e+00 1.563647287252e+00 1.564788149199e+00 1.565888494829e+00 1.566947529954e+00 1.567965475021e+00 1.568943028924e+00 1.569876266905e+00 1.570768150185e+00 1.571617095079e+00 1.572423842410e+00 1.573191356663e+00 1.573913405960e+00 1.574594619074e+00 1.575231459269e+00 1.575825443182e+00 1.576377694854e+00 1.576885849340e+00 1.577351849763e+00 1.577773147329e+00 1.578150904568e+00 1.578487165983e+00 1.578777060798e+00 1.579025737008e+00 1.579227713264e+00 1.579387068575e+00 1.579502441304e+00 1.579572191093e+00 1.579600714752e+00 1.579581285428e+00 1.579518098123e+00 1.579411066990e+00 1.579257133492e+00 1.579062674082e+00 1.578819706642e+00 1.578532556847e+00 1.578200959916e+00 1.577822442166e+00 1.577402204209e+00 1.576933536117e+00 1.576422742033e+00 1.575864680290e+00 1.575259717025e+00 1.574612623018e+00 1.573917608527e+00 1.573180093422e+00 1.572393778475e+00 1.571562572366e+00 1.570687567297e+00 1.569762985384e+00 1.568796604842e+00 1.567781446697e+00 1.566722268145e+00 1.565616853858e+00 1.564463730114e+00 1.563268638543e+00 1.562022505823e+00 1.560734516935e+00 1.559397926451e+00 1.558015611676e+00 1.556589490618e+00 1.555112378807e+00 1.553595782672e+00 1.552027755756e+00 1.550415956822e+00 1.548759310797e+00 1.547052332993e+00 1.545306585978e+00 1.543507649760e+00 1.541667978219e+00 1.539779866460e+00 1.537844846994e+00 1.535869330603e+00 1.533841239780e+00 1.531774269036e+00 1.529656349163e+00 1.527495273938e+00 1.525290815790e+00 1.523035585920e+00 1.520743055068e+00 1.518397331291e+00 1.516012558265e+00 1.513580743521e+00 1.511101479827e+00 1.508584950535e+00 1.506013462037e+00 1.503407430491e+00 1.500751015574e+00 1.498052691437e+00 1.495314625470e+00 1.492523274226e+00 1.489700537298e+00 1.486823420984e+00 1.483911918624e+00 1.480953226945e+00 1.477950066659e+00 1.474914212268e+00 1.471822280381e+00 1.468702873276e+00 1.465531181422e+00 1.462322548495e+00 1.459077635565e+00 1.455780795131e+00 1.452458576392e+00 1.449081762440e+00 1.445677996717e+00 1.442230585888e+00 1.438740347553e+00 1.435222407175e+00 1.431651811399e+00 1.428061190019e+00 1.424419802575e+00 1.420748825508e+00 1.417044767307e+00 1.413295515188e+00 1.409527662938e+00 1.405706507041e+00 1.401869047233e+00 1.397990008222e+00 1.394077997586e+00 1.390144402106e+00 1.386161684502e+00 1.382172006712e+00 1.378133156826e+00 1.374078141912e+00 1.369993392843e+00 1.365872503179e+00 1.361743993867e+00 1.357567693303e+00 1.353388848388e+00 1.349172031683e+00 1.344937532771e+00 1.340689830063e+00 1.336403726151e+00 1.332122759447e+00 1.327798493642e+00 1.323476679291e+00 1.319132075277e+00 1.314768019413e+00 1.310407373157e+00 1.306010175752e+00 1.301629290859e+00 1.297218001721e+00 1.292810183266e+00 1.288399459932e+00 1.283967697837e+00 1.279558820679e+00 1.275121005611e+00 1.270706122285e+00 1.266280183611e+00 1.261858886535e+00 1.257456154334e+00 1.253038460665e+00 1.248657064550e+00 1.244262173496e+00 1.239896861529e+00 1.235545818224e+00 1.231200316117e+00 1.226897091871e+00 1.222589217344e+00 1.218332146519e+00 1.214083963240e+00 1.209870633446e+00 1.205697359682e+00 1.201539052660e+00 1.197443745962e+00 1.193363263440e+00 1.189343307566e+00 1.185362914473e+00 1.181422971793e+00 1.177552628930e+00 1.173713012058e+00 1.169953282756e+00 1.166236628807e+00 1.162590275752e+00 1.159016471414e+00 1.155494229155e+00 1.152069840987e+00 1.148696902746e+00 1.145420809318e+00 1.142220796878e+00 1.139101425797e+00 1.136090278077e+00 1.133146653582e+00 1.130323986619e+00 1.127585132786e+00 1.124955447095e+00 1.122440819286e+00 1.120017310150e+00 1.117734497749e+00 1.115543739035e+00 1.113493329294e+00 1.111560681440e+00 1.109749492461e+00 1.108089761851e+00 1.106538231357e+00 1.105153177380e+00 1.103889485246e+00 1.102780269778e+00 1.101825310801e+00 1.101004170467e+00 1.100363206729e+00 1.099854217175e+00 1.099527248319e+00 1.099353942045e+00 1.099343910471e+00 1.099519794731e+00 1.099841816330e+00 1.100365524229e+00 1.101043692095e+00 1.101912795293e+00 1.102964448518e+00 1.104184909373e+00 1.105612823351e+00 1.107200596843e+00 1.108998369344e+00 1.110973663221e+00 1.113137008983e+00 1.115505016699e+00 1.118043130659e+00 1.120798793394e+00 1.123725060068e+00 1.126857484308e+00 1.130183664320e+00 1.133691035471e+00 1.137412531025e+00 1.141302227615e+00 1.145404538698e+00 1.149687323067e+00 1.154158435062e+00 1.158831777223e+00 1.163671363675e+00 1.168721609012e+00 1.173936676373e+00 1.179345130661e+00 1.184934648051e+00 1.190690510351e+00 1.196644132895e+00 1.202748482036e+00 1.209043181029e+00 1.215495033172e+00 1.222114224719e+00 1.228905370756e+00 1.235838199358e+00 1.242948011626e+00 1.250192279237e+00 1.257596786840e+00 1.265146008786e+00 1.272827791696e+00 1.280664719723e+00 1.288615994389e+00 1.296715285453e+00 1.304930811595e+00 1.313268693136e+00 1.321731872416e+00 1.330295145319e+00 1.338983320745e+00 1.347762098138e+00 1.356648619001e+00 1.365630972361e+00 1.374695742351e+00 1.383861194348e+00 1.393091496511e+00 1.402412060760e+00 1.411798162391e+00 1.421249538543e+00 1.430773240961e+00 1.440340494106e+00 1.449973643324e+00 1.459644513923e+00 1.469361612020e+00 1.479120919151e+00 1.488901406891e+00 1.498724460467e+00 1.508557287414e+00 1.518417015950e+00 1.528285935203e+00 1.538158962056e+00 1.548045392800e+00 1.557917285374e+00 1.567792777426e+00 1.577649522750e+00 1.587489095919e+00 1.597313397546e+00 1.607100152117e+00 1.616866171079e+00 1.626585840632e+00 1.636267086711e+00 1.645905599658e+00 1.655483590696e+00 1.665016254309e+00 1.674475297976e+00 1.683876933002e+00 1.693206419375e+00 1.702454594524e+00 1.711632082522e+00 1.720711580415e+00 1.729712781008e+00 1.738612507979e+00 1.747413570833e+00 1.756115990004e+00 1.764698844666e+00 1.773181487893e+00 1.781536730061e+00 1.789775278600e+00 1.797888322153e+00 1.805863571604e+00 1.813715011351e+00 1.821415235750e+00 1.828981067650e+00 1.836395744571e+00 1.843656074193e+00 1.850767930783e+00 1.857709253444e+00 1.864497966353e+00 1.871110570913e+00 1.877554601758e+00 1.883826482431e+00 1.889911151706e+00 1.895824614598e+00 1.901540208727e+00 1.907075790768e+00 1.912414216781e+00 1.917554213890e+00 1.922500246781e+00 1.927236115586e+00 1.931774290556e+00 1.936095771060e+00 1.940209759908e+00 1.944109686051e+00 1.947785947871e+00 1.951250207880e+00 1.954483844628e+00 1.957498581143e+00 1.960282698536e+00 1.962835231481e+00 1.965159892155e+00 1.967243177543e+00 1.969098370324e+00 1.970707763573e+00 1.972082533694e+00 1.973213617261e+00 1.974098205078e+00 1.974744304660e+00 1.975136255665e+00 1.975288610450e+00 1.975186085327e+00 1.974836774861e+00 1.974238517313e+00 1.973383606286e+00 1.972284144262e+00 1.970924326324e+00 1.969318576965e+00 1.967456904110e+00 1.965340259538e+00 1.962976736794e+00 1.960350706297e+00 1.957482231265e+00 1.954353211234e+00 1.950976443910e+00 1.947350112278e+00 1.943466839806e+00 1.939346053674e+00 1.934964774041e+00 1.930346002507e+00 1.925479597763e+00 1.920365324197e+00 1.915018092119e+00 1.909420389390e+00 1.903594576959e+00 1.897526924640e+00 1.891226617267e+00 1.884700772611e+00 1.877937070351e+00 1.870958827268e+00 1.863750801380e+00 1.856326085115e+00 1.848689008550e+00 1.840831061654e+00 1.832774324832e+00 1.824505165415e+00 1.816039386398e+00 1.807377162577e+00 1.798517066678e+00 1.789476894190e+00 1.780246681920e+00 1.770841694051e+00 1.761263793800e+00 1.751511736164e+00 1.741605111925e+00 1.731534329143e+00 1.721314153128e+00 1.710949801479e+00 1.700440070623e+00 1.689804290920e+00 1.679035190913e+00 1.668147936966e+00 1.657147892760e+00 1.646036820368e+00 1.634832177024e+00 1.623529034349e+00 1.612144802566e+00 1.600684131014e+00 1.589150079920e+00 1.577562772522e+00 1.565914853736e+00 1.554229073196e+00 1.542506759558e+00 1.530756221586e+00 1.518994400729e+00 1.507218862214e+00 1.495451795541e+00 1.483694135004e+00 1.471960384397e+00 1.460262232743e+00 1.448603434598e+00 1.437005277074e+00 1.425469004301e+00 1.414013989234e+00 1.402647050120e+00 1.391381128609e+00 1.380231479952e+00 1.369203115850e+00 1.358319664014e+00 1.347581508101e+00 1.337012943799e+00 1.326620971505e+00 1.316418856072e+00 1.306425698687e+00 1.296644472708e+00 1.287102828715e+00 1.277802520927e+00 1.268764295075e+00 1.260000959877e+00 1.251519806956e+00 1.243348170721e+00 1.235483889139e+00 1.227951756838e+00 1.220759895551e+00 1.213916745489e+00 1.207447132758e+00 1.201345916292e+00 1.195639282678e+00 1.190326209678e+00 1.185421384970e+00 1.180935378786e+00 1.176866480661e+00 1.173234207233e+00 1.170032747284e+00 1.167271870835e+00 1.164954356558e+00 1.163076443598e+00 1.161646575012e+00 1.160653273321e+00 1.160102673907e+00 1.159984604738e+00 1.160290627213e+00 1.161020551344e+00 1.162155425961e+00 1.163690698273e+00 1.165608626363e+00 1.167894979300e+00 1.170537675840e+00 1.173512340754e+00 1.176803516092e+00 1.180389717795e+00 1.184245957492e+00 1.188353489071e+00 1.192681252547e+00 1.197209052078e+00 1.201908808899e+00 1.206746476615e+00 1.211705256820e+00 1.216744286414e+00 1.221842480534e+00 1.226966562693e+00 1.232081452576e+00 1.237169339318e+00 1.242184841169e+00 1.247109816372e+00 1.251908648105e+00 1.256550210186e+00 1.261013689502e+00 1.265258534602e+00 1.269269150615e+00 1.273011610442e+00 1.276461010779e+00 1.279600405828e+00 1.282393383955e+00 1.284832622066e+00 1.286887815534e+00 1.288545757288e+00 1.289791251155e+00 1.290601340370e+00 1.290976419549e+00 1.290894767792e+00 1.290352933300e+00 1.289346971189e+00 1.287866364239e+00 1.285920159018e+00 1.283499633026e+00 1.280614975265e+00 1.277273101462e+00 1.273477992085e+00 1.269248427598e+00 1.264593099367e+00 1.259533292229e+00 1.254087946731e+00 1.248275917716e+00 1.242129233703e+00 1.235668865044e+00 1.228927853583e+00 1.221939990593e+00 1.214733707609e+00 1.207354023593e+00 1.199830077706e+00 1.192208263980e+00 1.184530464250e+00 1.176831664932e+00 1.169169074209e+00 1.161573355725e+00 1.154101751825e+00 1.146794596809e+00 1.139696140918e+00 1.132864098870e+00 1.126327201011e+00 1.120149654226e+00 1.114363837289e+00 1.109017229991e+00 1.104161250326e+00 1.099818735415e+00 1.096054766769e+00 1.092884207078e+00 1.090357495148e+00 1.088509870081e+00 1.087355330180e+00 1.086951302358e+00 1.087292286435e+00 1.088425570786e+00 1.090361657303e+00 1.093103228165e+00 1.096690070021e+00 1.101095014389e+00 1.106347139431e+00 1.112430115401e+00 1.119331939073e+00 1.127055496513e+00 1.135555900993e+00 1.144831620788e+00 1.154831464498e+00 1.165524353315e+00 1.176872228634e+00 1.188802136218e+00 1.201283919388e+00 1.214231222760e+00 1.227584227119e+00 1.241272270288e+00 1.255200613688e+00 1.269305413323e+00 1.283481618849e+00 1.297650182992e+00 1.311716154580e+00 1.325579525908e+00 1.339161642546e+00 1.352352484372e+00 1.365078361131e+00 1.377241337400e+00 1.388756796600e+00 1.399558518928e+00 1.409557360658e+00 1.418701761327e+00 1.426925348779e+00 1.434181018012e+00 1.440433254691e+00 1.445641679892e+00 1.449800166595e+00 1.452881794345e+00 1.454899222523e+00 1.455861128453e+00 1.455776493413e+00 1.454691185412e+00 1.452625254854e+00 1.449631200423e+00 1.445756772243e+00 1.441048256303e+00 1.435571918769e+00 1.429368645152e+00 1.422507267531e+00 1.415028746459e+00 1.406983040240e+00 1.398416208389e+00 1.389349545294e+00 1.379823453311e+00 1.369844096147e+00 1.359424362950e+00 1.348564531756e+00 1.337255675160e+00 1.325494904819e+00 1.313252240379e+00 1.300527139032e+00 1.287293438460e+00 1.273545220515e+00 1.259281929453e+00 1.244501357649e+00 1.229235350504e+00 1.213503359893e+00 1.197368254824e+00 1.180886116177e+00 1.164142053208e+00 1.147241912927e+00 1.130281833855e+00 1.113405453367e+00 1.096719172409e+00 1.080367353709e+00 1.064474929446e+00 1.049144969463e+00 1.034498826817e+00 1.020591257933e+00 1.007500162520e+00 9.952369510221e-01 9.838049407180e-01 9.731925602435e-01 9.633317005515e-01 9.541899454636e-01 9.456829065745e-01 9.377668441139e-01 9.303955839257e-01 9.235446668475e-01 9.172504396512e-01 9.115494867424e-01 9.065648752837e-01 9.024268323020e-01 8.993215808357e-01 8.974601088524e-01 8.970426461639e-01 8.982887553725e-01 9.013440837203e-01 9.063318802653e-01 9.132660002200e-01 9.220768697816e-01 9.325994940393e-01 9.445399890085e-01 9.575460357932e-01 9.711593606808e-01 9.848998937848e-01 9.982513842399e-01 1.010717481269e+00 1.021855309808e+00 1.031277586508e+00 1.038735549616e+00 1.044077759501e+00 1.047332200596e+00 1.048672845973e+00 1.048439343584e+00 1.047140031378e+00 1.045379847356e+00 1.043875434074e+00 1.043329359675e+00 1.044392537071e+00 1.047564216442e+00 1.053092246843e+00 1.060963175871e+00 1.070813823645e+00 1.082020748066e+00 1.093704724680e+00 1.104866479695e+00 1.114496741830e+00 1.121686154952e+00 1.125790146003e+00 1.126472543324e+00 1.123835161596e+00 1.118387845997e+00 1.111015362664e+00 1.102867676956e+00 1.095093847120e+00 1.088630795440e+00 1.083867065018e+00 1.080489564017e+00 1.077432895555e+00 1.073073391473e+00 1.066402252065e+00 1.055173729474e+00 1.040786210747e+00 1.025779836326e+00 1.013105936561e+00 9.672780738731e-01 8.798373110257e-01 8.078204684553e-01 8.121374839333e-01 8.901230203132e-01 9.772599656331e-01 1.012758230155e+00 9.714984317567e-01 8.692633603506e-01 7.631936591968e-01 7.317899082258e-01 7.986125593063e-01 8.999012027216e-01 9.635065035113e-01 9.560423520699e-01 8.859254965801e-01 7.985841246485e-01 7.579065776100e-01 7.925434747816e-01 8.626271527121e-01 9.091177767578e-01 9.017339196424e-01 8.496609275052e-01 7.961527450830e-01 7.921154173351e-01 8.458073081968e-01 9.121024069755e-01 9.385955213672e-01 8.994215607322e-01 8.054575492818e-01 7.079240821616e-01 6.834880258907e-01 7.608145706500e-01 8.814742190445e-01 9.747356813887e-01 1.002993544867e+00 9.629201953389e-01 8.802233063732e-01 8.016010494552e-01 7.724859456947e-01 8.006450880184e-01 8.522103884755e-01 8.892242567037e-01 8.946322037585e-01 8.734460232066e-01 8.441594774391e-01 8.263546193688e-01 8.291443210919e-01 8.486563553193e-01 8.751642242153e-01 9.002824445236e-01 9.180644482301e-01 9.230246076716e-01 9.103382479184e-01 8.797010916464e-01 8.404407392080e-01 8.122565417577e-01 8.152049023986e-01 8.517108553933e-01 9.009380139133e-01 9.339385763114e-01 9.315716978168e-01 8.943150536930e-01 8.443149208512e-01 8.167680475132e-01 8.347906702609e-01 8.861165302218e-01 9.345161013902e-01 9.485657293251e-01 9.180177219218e-01 8.577029596045e-01 8.030412365981e-01 7.908632473603e-01 8.279157622608e-01 8.850550633641e-01 9.266555540427e-01 9.343795951902e-01 9.121024830886e-01 8.799433629500e-01 8.605574276341e-01 8.624506394408e-01 8.751647156554e-01 8.822231750424e-01 8.772384459352e-01 8.695731462031e-01 8.766424991102e-01 9.072585607460e-01 9.508297317033e-01 9.846243141083e-01 9.896848794087e-01 9.621236627003e-01 9.167408571177e-01 8.820839002844e-01 8.841065507875e-01 9.256073900732e-01 9.849302719127e-01 1.035124473522e+00 1.059818922034e+00 1.057210807872e+00 1.036536017334e+00 1.011320986497e+00 9.923630462449e-01 9.841218838862e-01 9.860968627704e-01 9.962579183798e-01 1.012378553305e+00 1.030518756745e+00 1.044022099993e+00 1.045555486704e+00 1.031525593420e+00 1.005759959077e+00 9.791372210402e-01 9.636309298935e-01 9.631705775613e-01 9.695036181478e-01 9.680897000901e-01 9.488679465792e-01 9.140202755542e-01 8.785107375181e-01 8.615372257951e-01 8.711281848924e-01 8.956440754498e-01 9.126607320524e-01 9.048583752935e-01 8.700510459536e-01 8.228646556675e-01 7.879865679218e-01 7.837958149314e-01 8.067591547600e-01 8.355511368570e-01 8.495658883381e-01 8.418162906547e-01 8.205100399691e-01 8.019753546454e-01 7.979000006009e-01 8.056888123209e-01 8.119560817857e-01 8.051676975539e-01 7.855832257654e-01 7.661130250198e-01 7.630730738921e-01 7.812380677178e-01 8.076691896230e-01 8.219051920920e-01 8.106910280267e-01 7.768247268050e-01 7.400803179724e-01 7.277756938996e-01 7.539045951342e-01 8.055878600027e-01 8.556728782579e-01 8.832219242846e-01 8.834983033442e-01 8.681890108338e-01 8.585829385058e-01 8.723350744294e-01 9.111918883185e-01 9.621479452900e-01 1.009654576136e+00 1.045496719309e+00 1.070225329881e+00 1.088390036751e+00 1.102248922808e+00 1.108804859995e+00 1.102811571740e+00 1.083180442261e+00 1.058017814998e+00 1.043480244942e+00 1.053882170462e+00 1.088585482758e+00 1.128635922607e+00 1.147202329882e+00 1.123320881261e+00 1.051451908296e+00 9.470193260924e-01 8.479751351528e-01 8.031810365124e-01 8.336954424102e-01 9.064061518818e-01 9.663543133508e-01 9.738628823123e-01 9.157781015140e-01 8.080376773260e-01 6.995036014701e-01 6.628888797185e-01 7.305127349220e-01 8.488844153228e-01 9.459078046702e-01 9.785906659911e-01 9.363856716283e-01 8.404284074917e-01 7.453354042869e-01
 1.461394287291e+00 1.458572197810e+00 1.456309110227e+00 1.454636538440e+00 1.453101728364e+00 1.451215082914e+00 1.448785261769e+00 1.445966664961e+00 1.443175704805e+00 1.440862345502e+00 1.439125760558e+00 1.437536368655e+00 1.435495438339e+00 1.432816634281e+00 1.429871395386e+00 1.427188422364e+00 1.425021195751e+00 1.423250408898e+00 1.421504022010e+00 1.419360825605e+00 1.416626973363e+00 1.413569673137e+00 1.410754606093e+00 1.408561104743e+00 1.406836428843e+00 1.405047810749e+00 1.402732279688e+00 1.399828855677e+00 1.396713447375e+00 1.393941317213e+00 1.391804544506e+00 1.390060819944e+00 1.388115799167e+00 1.385564541379e+00 1.382526311524e+00 1.379474474564e+00 1.376830064535e+00 1.374683197997e+00 1.372786128430e+00 1.370705387686e+00 1.368106605696e+00 1.365023513177e+00 1.361869827620e+00 1.359130709065e+00 1.356970600552e+00 1.355099182579e+00 1.352980133323e+00 1.350224598668e+00 1.346931037375e+00 1.343655203104e+00 1.340975829174e+00 1.338961677400e+00 1.337094519159e+00 1.334731482042e+00 1.331667055716e+00 1.328275896182e+00 1.325160688534e+00 1.322666991024e+00 1.320624283474e+00 1.318510388741e+00 1.315890573475e+00 1.312753013528e+00 1.309466570946e+00 1.306454842449e+00 1.303892034147e+00 1.301641913807e+00 1.299372586354e+00 1.296753367312e+00 1.293664652047e+00 1.290310243873e+00 1.287108129294e+00 1.284385882984e+00 1.282128578334e+00 1.279943676471e+00 1.277325643125e+00 1.274046525437e+00 1.270405965883e+00 1.267047327454e+00 1.264417683145e+00 1.262352937387e+00 1.260184904170e+00 1.257299745394e+00 1.253659969160e+00 1.249856171497e+00 1.246638147749e+00 1.244272521038e+00 1.242283346536e+00 1.239863893920e+00 1.236573028880e+00 1.232705776332e+00 1.229018873681e+00 1.226096873452e+00 1.223876378334e+00 1.221704954122e+00 1.218897659842e+00 1.215315236947e+00 1.211460481109e+00 1.208019832439e+00 1.205297687785e+00 1.203002148670e+00 1.200512032636e+00 1.197386012778e+00 1.193708842828e+00 1.189997366929e+00 1.186752647151e+00 1.184057960286e+00 1.181555546196e+00 1.178768638709e+00 1.175468039997e+00 1.171828304155e+00 1.168270614049e+00 1.165110904263e+00 1.162319962225e+00 1.159587610520e+00 1.156591541722e+00 1.153231046029e+00 1.149675214349e+00 1.146217556375e+00 1.143043464158e+00 1.140101089422e+00 1.137169070727e+00 1.134043778362e+00 1.130681313721e+00 1.127198900485e+00 1.123780078521e+00 1.120537154658e+00 1.117437761066e+00 1.114348882647e+00 1.111143948050e+00 1.107790748859e+00 1.104349049274e+00 1.100924750394e+00 1.097600034129e+00 1.094372572709e+00 1.091169643455e+00 1.087904414803e+00 1.084538953677e+00 1.081094717249e+00 1.077636355847e+00 1.074231418028e+00 1.070899578755e+00 1.067601122849e+00 1.064275226515e+00 1.060880202777e+00 1.057415965653e+00 1.053915647385e+00 1.050434483737e+00 1.047004406731e+00 1.043615448418e+00 1.040232290044e+00 1.036819949618e+00 1.033358213618e+00 1.029852643453e+00 1.026335752771e+00 1.022840372202e+00 1.019376722211e+00 1.015940638618e+00 1.012516199530e+00 1.009083379018e+00 1.005621677537e+00 1.002126961240e+00 9.986118501443e-01 9.950942428294e-01 9.916025316967e-01 9.881536996209e-01 9.847364818858e-01 9.813128688472e-01 9.778478516021e-01 9.743278491260e-01 9.707715088132e-01 9.672247812326e-01 9.637287200653e-01 9.602843979546e-01 9.568536667454e-01 9.533899298723e-01 9.498613256593e-01 9.462736049650e-01 9.426761222164e-01 9.391211807181e-01 9.356289179503e-01 9.321727143244e-01 9.286977438248e-01 9.251516739303e-01 9.215325405082e-01 9.178943379425e-01 9.143063683502e-01 9.107972401741e-01 9.073334152098e-01 9.038422142684e-01 9.002687061401e-01 8.966206016382e-01 8.929728626595e-01 8.893932298425e-01 8.858951661548e-01 8.824272511271e-01 8.789098258364e-01 8.753059137854e-01 8.716500960923e-01 8.680218933097e-01 8.644750135692e-01 8.609942297944e-01 8.575147155624e-01 8.539680065157e-01 8.503458254343e-01 8.467059064427e-01 8.431241102932e-01 8.396239951036e-01 8.361616393888e-01 8.326636430950e-01 8.290877891657e-01 8.254657865069e-01 8.218739992844e-01 8.183599246610e-01 8.149049881862e-01 8.114378431655e-01 8.079013976050e-01 8.043042331773e-01 8.007143256177e-01 7.971955311391e-01 7.937408821355e-01 7.902852439666e-01 7.867650323723e-01 7.831815203996e-01 7.795958254048e-01 7.760750519498e-01 7.726167006668e-01 7.691553737056e-01 7.656346601970e-01 7.620574574761e-01 7.584840341997e-01 7.549719935991e-01 7.515159624522e-01 7.480572530236e-01 7.445462126538e-01 7.409983849385e-01 7.374707614751e-01 7.340064566168e-01 7.305904720061e-01 7.271677199789e-01 7.237085194483e-01 7.202389138502e-01 7.168099285418e-01 7.134444053600e-01 7.101156607246e-01 7.067756353697e-01 7.034132044056e-01 7.000625468836e-01 6.967654584537e-01 6.935258113193e-01 6.903052757820e-01 6.870708318617e-01 6.838270205302e-01 6.806101237634e-01 6.774469453570e-01 6.743194291689e-01 6.711944926147e-01 6.680592995407e-01 6.649313534449e-01 6.618427946601e-01 6.587948208751e-01 6.557623305231e-01 6.527251517270e-01 6.496933705649e-01 6.466942407318e-01 6.437402989574e-01 6.408173586102e-01 6.379012081018e-01 6.349929539227e-01 6.321172552134e-01 6.292921059052e-01 6.265098883179e-01 6.237483971457e-01 6.210014975126e-01 6.182856233370e-01 6.156212754712e-01 6.130054178650e-01 6.104154327560e-01 6.078435411467e-01 6.053010838418e-01 6.028053375020e-01 6.003584289525e-01 5.979441411767e-01 5.955499066177e-01 5.931814613235e-01 5.908600838813e-01 5.885884601304e-01 5.863567268634e-01 5.841547954286e-01 5.819862969249e-01 5.798651188818e-01 5.777967942106e-01 5.757758204967e-01 5.737934842223e-01 5.718540299768e-01 5.699669200832e-01 5.681333733501e-01 5.663478026548e-01 5.646047641218e-01 5.629091152048e-01 5.612683972045e-01 5.596838926084e-01 5.581469843648e-01 5.566549541527e-01 5.552116125224e-01 5.538265771642e-01 5.525011641736e-01 5.512299804539e-01 5.500078579066e-01 5.488388114660e-01 5.477306697507e-01 5.466856005247e-01 5.456991845646e-01 5.447690921057e-01 5.438980600848e-01 5.430884254423e-01 5.423406430424e-01 5.416527975024e-01 5.410256861017e-01 5.404614691585e-01 5.399604043803e-01 5.395213782960e-01 5.391414886665e-01 5.388248127011e-01 5.385746435617e-01 5.383926342449e-01 5.382738831953e-01 5.382170678536e-01 5.382243788636e-01 5.383000883367e-01 5.384453230991e-01 5.386549185198e-01 5.389287355707e-01 5.392680736780e-01 5.396739556786e-01 5.401466106575e-01 5.406850946810e-01 5.412896692096e-01 5.419614966331e-01 5.426977841404e-01 5.434997753954e-01 5.443681377121e-01 5.453027956142e-01 5.463055543631e-01 5.473731913379e-01 5.485038760517e-01 5.496994770830e-01 5.509603673154e-01 5.522875479880e-01 5.536773999806e-01 5.551301069868e-01 5.566445424685e-01 5.582243004507e-01 5.598670108716e-01 5.615703146410e-01 5.633361268520e-01 5.651633292088e-01 5.670510775222e-01 5.689998407272e-01 5.710081569124e-01 5.730761678781e-01 5.752032222061e-01 5.773870064891e-01 5.796285925420e-01 5.819279069295e-01 5.842838127238e-01 5.866950005587e-01 5.891618502607e-01 5.916816167910e-01 5.942569464174e-01 5.968858550780e-01 5.995665602224e-01 6.022997745016e-01 6.050843323713e-01 6.079183829573e-01 6.108036252864e-01 6.137373973547e-01 6.167191190190e-01 6.197493499001e-01 6.228277276301e-01 6.259518153217e-01 6.291220729924e-01 6.323350098593e-01 6.355940327260e-01 6.388974496649e-01 6.422428308948e-01 6.456315541559e-01 6.490607138203e-01 6.525302077884e-01 6.560404855107e-01 6.595908067474e-01 6.631788439417e-01 6.668070705426e-01 6.704713916355e-01 6.741725497987e-01 6.779102826870e-01 6.816814998903e-01 6.854888548491e-01 6.893313422105e-01 6.932053556672e-01 6.971139248759e-01 7.010531955607e-01 7.050232025913e-01 7.090249539596e-01 7.130577473445e-01 7.171186040625e-01 7.212104224132e-01 7.253292373225e-01 7.294750965996e-01 7.336490470301e-01 7.378493898681e-01 7.420743603224e-01 7.463266238712e-01 7.506022006088e-01 7.549027340764e-01 7.592275644185e-01 7.635726667977e-01 7.679428212807e-01 7.723341555941e-01 7.767459287481e-01 7.811799398467e-01 7.856327057665e-01 7.901052977823e-01 7.945992508179e-01 7.991088708807e-01 8.036375884434e-01 8.081853253041e-01 8.127477458837e-01 8.173284504077e-01 8.219253755455e-01 8.265359162996e-01 8.311642384848e-01 8.358052120430e-01 8.404606344101e-01 8.451300218717e-01 8.498113207351e-01 8.545071954019e-01 8.592155661237e-01 8.639341755418e-01 8.686646788914e-01 8.734053893083e-01 8.781570909007e-01 8.829185067367e-01 8.876900660926e-01 8.924701262105e-01 8.972592926675e-01 9.020555204561e-01 9.068600744506e-01 9.116724576718e-01 9.164907694381e-01 9.213162649504e-01 9.261480265351e-01 9.309851703576e-01 9.358282099734e-01 9.406755251440e-01 9.455270100114e-01 9.503835251945e-01 9.552435247087e-01 9.601064596093e-01 9.649741093643e-01 9.698426971959e-01 9.747140012349e-01 9.795863633314e-01 9.844600418749e-01 9.893370696874e-01 9.942132770639e-01 9.990898691699e-01 1.003966786821e+00 1.008841991007e+00 1.013717274772e+00 1.018592813269e+00 1.023464856855e+00 1.028336402115e+00 1.033205637566e+00 1.038071009648e+00 1.042933805850e+00 1.047794528625e+00 1.052651147211e+00 1.057504848213e+00 1.062353034013e+00 1.067196417113e+00 1.072036170783e+00 1.076869223238e+00 1.081697932445e+00 1.086521417096e+00 1.091336483757e+00 1.096146218072e+00 1.100947654771e+00 1.105743149678e+00 1.110531662031e+00 1.115311192641e+00 1.120083080336e+00 1.124846354239e+00 1.129599882393e+00 1.134346676896e+00 1.139082497800e+00 1.143808234486e+00 1.148525124729e+00 1.153229532475e+00 1.157925914298e+00 1.162611356506e+00 1.167284131793e+00 1.171946687281e+00 1.176595108795e+00 1.181233616627e+00 1.185860895763e+00 1.190472761077e+00 1.195073920995e+00 1.199660263945e+00 1.204231963107e+00 1.208792058582e+00 1.213335609767e+00 1.217866274946e+00 1.222384023204e+00 1.226882944993e+00 1.231369628308e+00 1.235838552344e+00 1.240290342569e+00 1.244728487146e+00 1.249148760878e+00 1.253554118465e+00 1.257943387009e+00 1.262311210609e+00 1.266663872237e+00 1.270996347902e+00 1.275311457130e+00 1.279611038857e+00 1.283888561584e+00 1.288150834609e+00 1.292392181491e+00 1.296611752767e+00 1.300814649013e+00 1.304993595380e+00 1.309155043314e+00 1.313298454014e+00 1.317416169270e+00 1.321517141946e+00 1.325592647345e+00 1.329646928330e+00 1.333682511853e+00 1.337690684294e+00 1.341682794339e+00 1.345650559759e+00 1.349594098001e+00 1.353514568343e+00 1.357408495348e+00 1.361282487143e+00 1.365133891866e+00 1.368958096122e+00 1.372762095871e+00 1.376536673614e+00 1.380287369506e+00 1.384013761438e+00 1.387711806091e+00 1.391388511899e+00 1.395036782090e+00 1.398659213283e+00 1.402257376833e+00 1.405825872837e+00 1.409368924225e+00 1.412883768757e+00 1.416369845328e+00 1.419832196880e+00 1.423264721662e+00 1.426670382341e+00 1.430047882877e+00 1.433393720294e+00 1.436713780522e+00 1.440001333064e+00 1.443262429591e+00 1.446496049534e+00 1.449696487694e+00 1.452870740105e+00 1.456009782196e+00 1.459118424249e+00 1.462200108805e+00 1.465249159464e+00 1.468270346684e+00 1.471258812592e+00 1.474213889518e+00 1.477136479795e+00 1.480025574675e+00 1.482886761331e+00 1.485715541487e+00 1.488513371372e+00 1.491277894141e+00 1.494004751216e+00 1.496700576114e+00 1.499363077918e+00 1.501992953926e+00 1.504592882132e+00 1.507154670920e+00 1.509682933029e+00 1.512176268677e+00 1.514633227169e+00 1.517059100573e+00 1.519448688715e+00 1.521805471552e+00 1.524125714428e+00 1.526407666385e+00 1.528656274891e+00 1.530867539672e+00 1.533044432877e+00 1.535185313506e+00 1.537289217093e+00 1.539357752893e+00 1.541385970578e+00 1.543377126558e+00 1.545334780469e+00 1.547253109503e+00 1.549136180424e+00 1.550979424507e+00 1.552783837746e+00 1.554550704796e+00 1.556279542830e+00 1.557971896326e+00 1.559623850806e+00 1.561236132993e+00 1.562809997722e+00 1.564344328990e+00 1.565840618054e+00 1.567297478221e+00 1.568712317331e+00 1.570088939552e+00 1.571423479977e+00 1.572720686337e+00 1.573976776650e+00 1.575193591662e+00 1.576368883394e+00 1.577501947527e+00 1.578596016334e+00 1.579648235885e+00 1.580660743954e+00 1.581633014033e+00 1.582561387521e+00 1.583450015081e+00 1.584296415545e+00 1.585100756834e+00 1.585865179043e+00 1.586586456758e+00 1.587267103911e+00 1.587904493073e+00 1.588499447860e+00 1.589052845370e+00 1.589563356946e+00 1.590032432833e+00 1.590457323254e+00 1.590839680494e+00 1.591181421252e+00 1.591477290814e+00 1.591732449935e+00 1.591941646458e+00 1.592110130967e+00 1.592234701621e+00 1.592314829512e+00 1.592354159307e+00 1.592346454927e+00 1.592296713104e+00 1.592203274716e+00 1.592063761234e+00 1.591885355123e+00 1.591658765550e+00 1.591389836619e+00 1.591075967690e+00 1.590717711594e+00 1.590318282434e+00 1.589871801738e+00 1.589383996560e+00 1.588849513594e+00 1.588270251314e+00 1.587649527889e+00 1.586981730122e+00 1.586273018464e+00 1.585516908606e+00 1.584716785530e+00 1.583874214273e+00 1.582983306756e+00 1.582052540232e+00 1.581073832404e+00 1.580052816945e+00 1.578985965503e+00 1.577873772492e+00 1.576721424907e+00 1.575518352987e+00 1.574275545888e+00 1.572985496654e+00 1.571652387380e+00 1.570275534228e+00 1.568850602188e+00 1.567387078927e+00 1.565873295573e+00 1.564319217320e+00 1.562719820376e+00 1.561072955926e+00 1.559389664278e+00 1.557653978473e+00 1.555879975035e+00 1.554059745303e+00 1.552193936440e+00 1.550289103548e+00 1.548335234046e+00 1.546343232353e+00 1.544302657980e+00 1.542221162696e+00 1.540098162801e+00 1.537926337040e+00 1.535719843084e+00 1.533461497160e+00 1.531167418181e+00 1.528827460211e+00 1.526443175145e+00 1.524023357588e+00 1.521551715885e+00 1.519047005795e+00 1.516494467395e+00 1.513902431547e+00 1.511273065807e+00 1.508593592638e+00 1.505884488140e+00 1.503123466328e+00 1.500330944518e+00 1.497493350138e+00 1.494614164437e+00 1.491704345020e+00 1.488742065266e+00 1.485753924620e+00 1.482716510892e+00 1.479645407576e+00 1.476539113471e+00 1.473386289083e+00 1.470208228987e+00 1.466980047396e+00 1.463726667887e+00 1.460431638701e+00 1.457098985611e+00 1.453739554805e+00 1.450330946352e+00 1.446905008242e+00 1.443430729450e+00 1.439930920691e+00 1.436398886805e+00 1.432826059456e+00 1.429236609645e+00 1.425597229082e+00 1.421944518011e+00 1.418251227581e+00 1.414530631094e+00 1.410789366164e+00 1.407003175345e+00 1.403211231510e+00 1.399372938905e+00 1.395522911016e+00 1.391643388649e+00 1.387732745737e+00 1.383815710260e+00 1.379853834777e+00 1.375893024172e+00 1.371895329923e+00 1.367883625921e+00 1.363859651494e+00 1.359801469036e+00 1.355749688804e+00 1.351657383982e+00 1.347569939569e+00 1.343460818695e+00 1.339335771351e+00 1.335213995580e+00 1.331060386168e+00 1.326923446490e+00 1.322757338700e+00 1.318598611423e+00 1.314435130438e+00 1.310255707444e+00 1.306097554458e+00 1.301912936084e+00 1.297753546949e+00 1.293581431631e+00 1.289417865261e+00 1.285270447721e+00 1.281110105165e+00 1.276986993042e+00 1.272848926477e+00 1.268742776931e+00 1.264647712786e+00 1.260561323548e+00 1.256513503114e+00 1.252462035620e+00 1.248460189690e+00 1.244464842981e+00 1.240505663027e+00 1.236581113445e+00 1.232673592850e+00 1.228823592924e+00 1.224987426338e+00 1.221210004971e+00 1.217466759954e+00 1.213763560608e+00 1.210123457121e+00 1.206512048036e+00 1.202976495758e+00 1.199478407722e+00 1.196047478251e+00 1.192681236587e+00 1.189364405767e+00 1.186137206990e+00 1.182956188839e+00 1.179866308869e+00 1.176843172745e+00 1.173896643245e+00 1.171047664347e+00 1.168260720681e+00 1.165585747268e+00 1.162984367142e+00 1.160485998626e+00 1.158089520298e+00 1.155778054481e+00 1.153594373117e+00 1.151493716267e+00 1.149522361884e+00 1.147656348798e+00 1.145902573782e+00 1.144284887592e+00 1.142766405913e+00 1.141400154589e+00 1.140141764275e+00 1.139027191314e+00 1.138049230986e+00 1.137195732278e+00 1.136505501612e+00 1.135933959589e+00 1.135530545105e+00 1.135263833052e+00 1.135148473845e+00 1.135200417737e+00 1.135387269305e+00 1.135757607372e+00 1.136267127671e+00 1.136954217704e+00 1.137805277321e+00 1.138812331612e+00 1.140009150304e+00 1.141351481152e+00 1.142888252806e+00 1.144585332723e+00 1.146458128988e+00 1.148517338601e+00 1.150733578612e+00 1.153152109016e+00 1.155726313901e+00 1.158492889861e+00 1.161436763046e+00 1.164551124421e+00 1.167863394893e+00 1.171332104531e+00 1.175000790406e+00 1.178834582994e+00 1.182848464166e+00 1.187049309227e+00 1.191407991243e+00 1.195964333268e+00 1.200674790734e+00 1.205570455590e+00 1.210635046961e+00 1.215859899388e+00 1.221270676757e+00 1.226825577001e+00 1.232563783531e+00 1.238449840704e+00 1.244499263185e+00 1.250711756978e+00 1.257062113399e+00 1.263583628595e+00 1.270233971205e+00 1.277042385737e+00 1.283989018593e+00 1.291067964949e+00 1.298296651342e+00 1.305638607178e+00 1.313126314209e+00 1.320727730823e+00 1.328453359814e+00 1.336301294263e+00 1.344249976314e+00 1.352323543194e+00 1.360487896755e+00 1.368762514148e+00 1.377132322442e+00 1.385588891047e+00 1.394145530107e+00 1.402771480048e+00 1.411490155292e+00 1.420276333166e+00 1.429133053212e+00 1.438063796624e+00 1.447043376797e+00 1.456093032338e+00 1.465184266772e+00 1.474328922855e+00 1.483516390812e+00 1.492734382710e+00 1.501998222604e+00 1.511277835488e+00 1.520591427931e+00 1.529918193132e+00 1.539257489087e+00 1.548615001944e+00 1.557965094647e+00 1.567326228696e+00 1.576673904419e+00 1.586013559205e+00 1.595342590379e+00 1.604642615961e+00 1.613929371522e+00 1.623176394589e+00 1.632394592971e+00 1.641574376843e+00 1.650704074205e+00 1.659794699143e+00 1.668820181832e+00 1.677796708218e+00 1.686706303764e+00 1.695546178714e+00 1.704321360927e+00 1.713007039555e+00 1.721622552015e+00 1.730143080814e+00 1.738576446573e+00 1.746915385439e+00 1.755146142684e+00 1.763282811735e+00 1.771299999461e+00 1.779210899497e+00 1.787000788608e+00 1.794663978314e+00 1.802210115990e+00 1.809613205259e+00 1.816891437962e+00 1.824022786904e+00 1.831012018213e+00 1.837857539701e+00 1.844540939559e+00 1.851081068168e+00 1.857451247839e+00 1.863662214917e+00 1.869706304626e+00 1.875573074039e+00 1.881275503922e+00 1.886786726915e+00 1.892127145898e+00 1.897274907973e+00 1.902235316016e+00 1.907007033675e+00 1.911575492995e+00 1.915954985819e+00 1.920123298388e+00 1.924091910629e+00 1.927853909621e+00 1.931398831505e+00 1.934739551538e+00 1.937854273800e+00 1.940758937150e+00 1.943438782732e+00 1.945894119202e+00 1.948128890887e+00 1.950127059231e+00 1.951905760265e+00 1.953443171125e+00 1.954753767304e+00 1.955826209787e+00 1.956659032343e+00 1.957259755909e+00 1.957611480263e+00 1.957731060556e+00 1.957601290054e+00 1.957230810371e+00 1.956618212476e+00 1.955753352558e+00 1.954651951378e+00 1.953294704835e+00 1.951698162951e+00 1.949851660974e+00 1.947755700972e+00 1.945419353397e+00 1.942825549252e+00 1.939996622591e+00 1.936912269877e+00 1.933585571519e+00 1.930016477216e+00 1.926195670182e+00 1.922142916017e+00 1.917837228688e+00 1.913298731519e+00 1.908518932519e+00 1.903498173112e+00 1.898249558330e+00 1.892757981341e+00 1.887043537498e+00 1.881094198123e+00 1.874917843065e+00 1.868523083118e+00 1.861897197847e+00 1.855062512866e+00 1.848004641174e+00 1.840738487337e+00 1.833264172396e+00 1.825578048533e+00 1.817698503943e+00 1.809614064664e+00 1.801340580253e+00 1.792875961509e+00 1.784222760182e+00 1.775394671280e+00 1.766385060708e+00 1.757207862724e+00 1.747863761100e+00 1.738354388217e+00 1.728696245943e+00 1.718882015438e+00 1.708925961055e+00 1.698831590278e+00 1.688600602772e+00 1.678249418069e+00 1.667772446741e+00 1.657184629626e+00 1.646490129729e+00 1.635692324809e+00 1.624806477537e+00 1.613829443218e+00 1.602776292331e+00 1.591652340172e+00 1.580462701590e+00 1.569221948021e+00 1.557928230342e+00 1.546599606790e+00 1.535238641733e+00 1.523853766284e+00 1.512459301372e+00 1.501055068953e+00 1.489660070959e+00 1.478275697736e+00 1.466916090117e+00 1.455590993265e+00 1.444305245479e+00 1.433076947153e+00 1.421907866124e+00 1.410815877687e+00 1.399807115271e+00 1.388892431941e+00 1.378086993747e+00 1.367394983740e+00 1.356836904140e+00 1.346413334067e+00 1.336147169996e+00 1.326043171828e+00 1.316114194926e+00 1.306377791423e+00 1.296834672780e+00 1.287512167315e+00 1.278409920695e+00 1.269546859712e+00 1.260936140894e+00 1.252581762620e+00 1.244511003857e+00 1.236720255141e+00 1.229232431525e+00 1.222057035256e+00 1.215198454437e+00 1.208683262990e+00 1.202504190687e+00 1.196687657102e+00 1.191234166045e+00 1.186153862481e+00 1.181462605916e+00 1.177156879592e+00 1.173255375550e+00 1.169756212815e+00 1.166666896416e+00 1.163995768454e+00 1.161737635360e+00 1.159901739172e+00 1.158484460739e+00 1.157486662457e+00 1.156906384811e+00 1.156735991632e+00 1.156976305902e+00 1.157616849149e+00 1.158649320090e+00 1.160064984276e+00 1.161850263979e+00 1.163995691652e+00 1.166484060814e+00 1.169298599988e+00 1.172424615860e+00 1.175839494003e+00 1.179526677130e+00 1.183461328098e+00 1.187621704315e+00 1.191986813992e+00 1.196524100369e+00 1.201216163575e+00 1.206029718872e+00 1.210941673277e+00 1.215922243199e+00 1.220938090474e+00 1.225972125263e+00 1.230980886966e+00 1.235946253355e+00 1.240833711460e+00 1.245611855274e+00 1.250261216985e+00 1.254740074863e+00 1.259033536241e+00 1.263105658721e+00 1.266931297724e+00 1.270494047522e+00 1.273753529661e+00 1.276703192500e+00 1.279310027219e+00 1.281558446960e+00 1.283434197581e+00 1.284908625694e+00 1.285982375427e+00 1.286631166573e+00 1.286847431644e+00 1.286628245098e+00 1.285955970291e+00 1.284841310339e+00 1.283271886307e+00 1.281252618188e+00 1.278792851763e+00 1.275888701304e+00 1.272560445944e+00 1.268813292509e+00 1.264664546586e+00 1.260134711445e+00 1.255236088089e+00 1.250001481531e+00 1.244450776517e+00 1.238610897147e+00 1.232520352369e+00 1.226199329778e+00 1.219696181164e+00 1.213037635999e+00 1.206265064791e+00 1.199425899808e+00 1.192546899272e+00 1.185687552391e+00 1.178877408505e+00 1.172167773085e+00 1.165604247506e+00 1.159221847801e+00 1.153080275804e+00 1.147204734922e+00 1.141655128266e+00 1.136462863041e+00 1.131669560883e+00 1.127323650258e+00 1.123443112207e+00 1.120088020342e+00 1.117269320347e+00 1.115029043126e+00 1.113401418252e+00 1.112390964567e+00 1.112050846719e+00 1.112372744447e+00 1.113392654960e+00 1.115125384709e+00 1.117562708792e+00 1.120744754546e+00 1.124644141709e+00 1.129283352249e+00 1.134655359126e+00 1.140741332605e+00 1.147553430979e+00 1.155049871806e+00 1.163232760573e+00 1.172064714405e+00 1.181514625570e+00 1.191562065268e+00 1.202141112168e+00 1.213231661728e+00 1.224763864755e+00 1.236684653089e+00 1.248941078774e+00 1.261445435203e+00 1.274147421357e+00 1.286954732093e+00 1.299792599012e+00 1.312581400327e+00 1.325222120019e+00 1.337645673847e+00 1.349745879732e+00 1.361447483324e+00 1.372660259081e+00 1.383291439330e+00 1.393276523320e+00 1.402520786563e+00 1.410965192660e+00 1.418539699470e+00 1.425183466739e+00 1.430857148673e+00 1.435505463387e+00 1.439113565126e+00 1.441645444288e+00 1.443098802506e+00 1.443476599923e+00 1.442774621702e+00 1.441033893627e+00 1.438266970067e+00 1.434520821218e+00 1.429843182304e+00 1.424278498329e+00 1.417898087280e+00 1.410747791492e+00 1.402904256556e+00 1.394422576036e+00 1.385363751426e+00 1.375792890634e+00 1.365746766180e+00 1.355287460897e+00 1.344440562696e+00 1.333236842767e+00 1.321700117226e+00 1.309835151992e+00 1.297657751831e+00 1.285149044375e+00 1.272319146741e+00 1.259150530019e+00 1.245635847176e+00 1.231777516411e+00 1.217566282735e+00 1.203029558781e+00 1.188172634284e+00 1.173047911404e+00 1.157700859735e+00 1.142194429703e+00 1.126627939016e+00 1.111080235320e+00 1.095683044707e+00 1.080536253677e+00 1.065773843919e+00 1.051519783067e+00 1.037874267628e+00 1.024960089170e+00 1.012835343835e+00 1.001578212896e+00 9.912064625237e-01 9.817178407209e-01 9.731006017098e-01 9.652753835631e-01 9.581926608064e-01 9.517458881443e-01 9.458576822122e-01 9.404450095094e-01 9.354318604995e-01 9.308046097493e-01 9.265407723859e-01 9.227033480981e-01 9.193670383263e-01 9.166638115129e-01 9.147692609133e-01 9.138560784885e-01 9.141429078102e-01 9.157953151905e-01 9.189840979118e-01 9.237973679499e-01 9.302536389639e-01 9.383016049556e-01 9.477599392628e-01 9.583908175948e-01 9.698440819074e-01 9.817249233642e-01 9.935897026516e-01 1.004982479828e+00 1.015482359753e+00 1.024697193971e+00 1.032349022281e+00 1.038237132264e+00 1.042317747886e+00 1.044681429116e+00 1.045566150536e+00 1.045375756252e+00 1.044605647124e+00 1.043870734488e+00 1.043788226213e+00 1.044947715284e+00 1.047823322218e+00 1.052676864660e+00 1.059546000512e+00 1.068155235175e+00 1.077984651193e+00 1.088271268951e+00 1.098122432907e+00 1.106618926622e+00 1.112918498476e+00 1.116415610440e+00 1.116787179680e+00 1.114124410664e+00 1.108910194874e+00 1.101986335675e+00 1.094449315596e+00 1.087393989810e+00 1.081697540529e+00 1.077695498640e+00 1.075026998187e+00 1.072583828038e+00 1.068678141941e+00 1.062146991210e+00 1.050642182488e+00 1.035158816006e+00 1.017760461823e+00 1.001339050575e+00 9.507549814862e-01 8.630925797535e-01 7.996026260420e-01 8.168876094803e-01 9.019700294532e-01 9.872024721175e-01 1.015206297280e+00 9.653794264648e-01 8.578834420452e-01 7.535851537724e-01 7.299273577772e-01 8.014988081444e-01 8.997524652464e-01 9.555189405140e-01 9.403382800325e-01 8.677375324779e-01 7.872971837339e-01 7.609021322496e-01 8.057785110959e-01 8.746256608737e-01 9.111404760471e-01 8.911544063870e-01 8.304118540110e-01 7.779089437156e-01 7.839250866373e-01 8.465677981090e-01 9.127956198351e-01 9.306694004113e-01 8.791616135015e-01 7.764005264991e-01 6.832790115604e-01 6.801064667408e-01 7.784044133615e-01 9.052569835023e-01 9.914624804406e-01 1.005267663256e+00 9.495938328106e-01 8.567138818465e-01 7.788827665624e-01 7.603715307496e-01 7.984197569005e-01 8.512486218887e-01 8.823611204878e-01 8.811045313307e-01 8.595206229593e-01 8.398357062954e-01 8.380640092286e-01 8.535099640896e-01 8.740576621677e-01 8.892771326353e-01 8.971507643983e-01 9.010628177121e-01 9.026594987528e-01 8.984311254131e-01 8.835853607735e-01 8.597446456825e-01 8.390222732916e-01 8.383459484660e-01 8.646543045385e-01 9.053106879731e-01 9.363179270160e-01 9.386537058310e-01 9.097103161650e-01 8.665845706663e-01 8.391151759300e-01 8.492067146840e-01 8.899951119398e-01 9.318625512984e-01 9.466517687178e-01 9.241861324729e-01 8.765385887403e-01 8.328281048100e-01 8.219178107806e-01 8.487235076036e-01 8.909562671654e-01 9.211163314779e-01 9.257997289874e-01 9.100635693752e-01 8.906492209070e-01 8.823727460802e-01 8.860307231418e-01 8.897662734375e-01 8.825277381133e-01 8.664029710952e-01 8.581243226417e-01 8.763153945785e-01 9.221957102176e-01 9.746537366088e-01 1.005344895361e+00 9.960671028262e-01 9.484378026472e-01 8.864939444003e-01 8.493942183078e-01 8.666806568294e-01 9.310685469317e-01 1.006889088239e+00 1.060128326682e+00 1.074453660257e+00 1.052633341711e+00 1.011456240973e+00 9.729083699304e-01 9.531809392222e-01 9.554722363031e-01 9.724432065125e-01 9.945569371823e-01 1.015368474089e+00 1.030944108342e+00 1.037466569805e+00 1.031059253860e+00 1.010639064084e+00 9.812582901538e-01 9.541077613623e-01 9.408846551813e-01 9.447465288506e-01 9.563896824452e-01 9.603355937188e-01 9.458087978633e-01 9.143375702865e-01 8.802773288898e-01 8.627012698404e-01 8.705751267452e-01 8.939189220929e-01 9.116012964691e-01 9.067151370563e-01 8.766413628488e-01 8.347322443582e-01 8.037334355930e-01 8.006257698934e-01 8.226429677187e-01 8.506987903387e-01 8.657199959579e-01 8.604232015084e-01 8.408624194616e-01 8.203502142104e-01 8.091714025056e-01 8.070946987239e-01 8.057576745773e-01 7.981499997539e-01 7.859086443939e-01 7.782677923944e-01 7.831626660398e-01 7.977482796203e-01 8.085915466001e-01 8.018675768355e-01 7.743593621494e-01 7.391029200240e-01 7.213214558721e-01 7.405776598333e-01 7.910035705797e-01 8.455144546165e-01 8.774263305852e-01 8.755490071737e-01 8.492613965286e-01 8.256083253074e-01 8.346216017575e-01 8.854982911445e-01 9.587651420759e-01 1.024835728848e+00 1.063799647766e+00 1.072961553277e+00 1.064926438623e+00 1.058859040869e+00 1.067495581521e+00 1.088191240130e+00 1.106710062089e+00 1.109590639683e+00 1.094473868825e+00 1.072496946122e+00 1.061339701221e+00 1.071328141232e+00 1.094715715891e+00 1.109405414523e+00 1.092901966947e+00 1.035084453386e+00 9.456986551980e-01 8.564206172972e-01 8.111471078858e-01 8.331081030172e-01 8.976372640443e-01 9.549424506707e-01 9.655039039673e-01 9.141457183084e-01 8.140651237658e-01 7.109147185642e-01 6.747102256285e-01 7.401176776786e-01 8.588820759839e-01 9.596327303616e-01 9.968185307787e-01 9.560913161194e-01 8.541614830240e-01 7.427047352757e-01
 1.500710477145e+00 1.497985375887e+00 1.495834984081e+00 1.494278909670e+00 1.492855576803e+00 1.491077768944e+00 1.488748173636e+00 1.486018332972e+00 1.483319174837e+00 1.481117745924e+00 1.479507306578e+00 1.478037053426e+00 1.476096864781e+00 1.473511186177e+00 1.470662582046e+00 1.468083703147e+00 1.466030059575e+00 1.464381371395e+00 1.462757858478e+00 1.460721735406e+00 1.458080316259e+00 1.455117435157e+00 1.452413112914e+00 1.450343280680e+00 1.448742649838e+00 1.447072131086e+00 1.444863474998e+00 1.442056223961e+00 1.439038470593e+00 1.436377830538e+00 1.434370571127e+00 1.432755565119e+00 1.430925816902e+00 1.428477376396e+00 1.425539127291e+00 1.422594250341e+00 1.420066858861e+00 1.418048677093e+00 1.416282395111e+00 1.414322101314e+00 1.411829321809e+00 1.408847360969e+00 1.405803779380e+00 1.403189468205e+00 1.401163196032e+00 1.399424781803e+00 1.397425318292e+00 1.394775752959e+00 1.391583829549e+00 1.388422779949e+00 1.385876158362e+00 1.384002257733e+00 1.382264582018e+00 1.380016059057e+00 1.377056761455e+00 1.373775789980e+00 1.370783504035e+00 1.368426630678e+00 1.366523756365e+00 1.364538558424e+00 1.362035264052e+00 1.359008455101e+00 1.355839009954e+00 1.352955789670e+00 1.350531448803e+00 1.348423039801e+00 1.346289606170e+00 1.343791932297e+00 1.340816177448e+00 1.337579383469e+00 1.334509277208e+00 1.331934528022e+00 1.329826795152e+00 1.327780324936e+00 1.325282730312e+00 1.322114163826e+00 1.318592703294e+00 1.315376523598e+00 1.312905235102e+00 1.310994635069e+00 1.308960041996e+00 1.306189529114e+00 1.302661547818e+00 1.298987192908e+00 1.295923844558e+00 1.293721899529e+00 1.291884241589e+00 1.289591875544e+00 1.286415930113e+00 1.282670592762e+00 1.279126257638e+00 1.276366116600e+00 1.274309390214e+00 1.272285307540e+00 1.269604024805e+00 1.266143186065e+00 1.262422715334e+00 1.259134756734e+00 1.256578550467e+00 1.254444126757e+00 1.252099243757e+00 1.249104483004e+00 1.245558080990e+00 1.241991183065e+00 1.238906012877e+00 1.236376841672e+00 1.234034742227e+00 1.231394615500e+00 1.228232431156e+00 1.224732094486e+00 1.221325865588e+00 1.218328611946e+00 1.215703730812e+00 1.213132253331e+00 1.210288194206e+00 1.207072893744e+00 1.203664717874e+00 1.200362870365e+00 1.197353591589e+00 1.194579143046e+00 1.191811128987e+00 1.188843784774e+00 1.185634688440e+00 1.182306255104e+00 1.179047387980e+00 1.175970870832e+00 1.173042253536e+00 1.170122541865e+00 1.167082523279e+00 1.163890063449e+00 1.160607562976e+00 1.157347485814e+00 1.154193189604e+00 1.151140442031e+00 1.148111033703e+00 1.145015619495e+00 1.141816661240e+00 1.138537008366e+00 1.135248029659e+00 1.132018876854e+00 1.128865244875e+00 1.125745299802e+00 1.122593835014e+00 1.119371480427e+00 1.116078412568e+00 1.112752808303e+00 1.109452447764e+00 1.106206215116e+00 1.103001497280e+00 1.099801428959e+00 1.096570022520e+00 1.093287375939e+00 1.089962999663e+00 1.086630984362e+00 1.083323740349e+00 1.080050635357e+00 1.076805795387e+00 1.073571796751e+00 1.070328672112e+00 1.067053802058e+00 1.063747891603e+00 1.060422377816e+00 1.057098779351e+00 1.053804991956e+00 1.050555203568e+00 1.047334366727e+00 1.044105686715e+00 1.040831458302e+00 1.037503273003e+00 1.034142646344e+00 1.030797885421e+00 1.027506717817e+00 1.024267315494e+00 1.021036402675e+00 1.017768812641e+00 1.014434392251e+00 1.011045109878e+00 1.007652142619e+00 1.004307351830e+00 1.001024911721e+00 9.977752766843e-01 9.945010261246e-01 9.911543570403e-01 9.877366367664e-01 9.843079403461e-01 9.809351449115e-01 9.776424234755e-01 9.743903014436e-01 9.711051616397e-01 9.677344116439e-01 9.642958432123e-01 9.608648583133e-01 9.575081115844e-01 9.542323391571e-01 9.509810340370e-01 9.476743949861e-01 9.442814975727e-01 9.408435178117e-01 9.374417277573e-01 9.341251646436e-01 9.308715901015e-01 9.276131541189e-01 9.242839540376e-01 9.208819286940e-01 9.174710753416e-01 9.141240158045e-01 9.108604312607e-01 9.076299083543e-01 9.043577092226e-01 9.010071459717e-01 8.976170382933e-01 8.942657397539e-01 8.909952208009e-01 8.877810716537e-01 8.845475333122e-01 8.812422324337e-01 8.778819837430e-01 8.745368801168e-01 8.712679969092e-01 8.680603186189e-01 8.648447552089e-01 8.615625744340e-01 8.582196627761e-01 8.548839513854e-01 8.516166878234e-01 8.484090638342e-01 8.451927055011e-01 8.419134485725e-01 8.385807023222e-01 8.352586012978e-01 8.320011334661e-01 8.287970760332e-01 8.255834944667e-01 8.223150698117e-01 8.190132006063e-01 8.157368327253e-01 8.125258345088e-01 8.093580234885e-01 8.061790443492e-01 8.029622413984e-01 7.997384535258e-01 7.965601719859e-01 7.934433711466e-01 7.903594872478e-01 7.872614828000e-01 7.841407287236e-01 7.810353865809e-01 7.779868196723e-01 7.749923647885e-01 7.720135749822e-01 7.690189077761e-01 7.660159237973e-01 7.630426036436e-01 7.601222328548e-01 7.572367554634e-01 7.543488634991e-01 7.514494219500e-01 7.485595518771e-01 7.457084896176e-01 7.428955492326e-01 7.400952082715e-01 7.372864803502e-01 7.344836394641e-01 7.317131445332e-01 7.289853676598e-01 7.262839978453e-01 7.235865120811e-01 7.208939505923e-01 7.182338725884e-01 7.156227257304e-01 7.130497736249e-01 7.104934569665e-01 7.079482243127e-01 7.054330373793e-01 7.029674952374e-01 7.005458153375e-01 6.981455998023e-01 6.957591236755e-01 6.933994824640e-01 6.910839367406e-01 6.888122438308e-01 6.865681224944e-01 6.843381334146e-01 6.821307112802e-01 6.799661486781e-01 6.778457517534e-01 6.757594769144e-01 6.736968584170e-01 6.716626752075e-01 6.696703597689e-01 6.677253918038e-01 6.658206927678e-01 6.639484240114e-01 6.621127368606e-01 6.603236125569e-01 6.585805952273e-01 6.568785900494e-01 6.552122452142e-01 6.535857174171e-01 6.520075521245e-01 6.504778088326e-01 6.489871587658e-01 6.475332442896e-01 6.461206904091e-01 6.447575126280e-01 6.434459831651e-01 6.421802309087e-01 6.409543553619e-01 6.397726433745e-01 6.386433399851e-01 6.375680626583e-01 6.365423304086e-01 6.355640733166e-01 6.346343947094e-01 6.337573022913e-01 6.329327777807e-01 6.321579131242e-01 6.314346087933e-01 6.307644096495e-01 6.301469675146e-01 6.295817008214e-01 6.290660174790e-01 6.286028823498e-01 6.281974382961e-01 6.278489864031e-01 6.275550997607e-01 6.273118099489e-01 6.271234036316e-01 6.269942312248e-01 6.269234708351e-01 6.269084352538e-01 6.269475794881e-01 6.270420242088e-01 6.271939775199e-01 6.274020856632e-01 6.276673459654e-01 6.279892047763e-01 6.283692552663e-01 6.288046265666e-01 6.292970397374e-01 6.298463427432e-01 6.304530730338e-01 6.311205441262e-01 6.318446309906e-01 6.326224825830e-01 6.334580080580e-01 6.343499877338e-01 6.353016252645e-01 6.363089861243e-01 6.373708651979e-01 6.384883627202e-01 6.396630283029e-01 6.408956303133e-01 6.421823416165e-01 6.435249296316e-01 6.449230975528e-01 6.463763416340e-01 6.478850332282e-01 6.494486211584e-01 6.510663124536e-01 6.527384124813e-01 6.544626951459e-01 6.562412094311e-01 6.580728958711e-01 6.599571624944e-01 6.618936418300e-01 6.638826583440e-01 6.659215762193e-01 6.680126046544e-01 6.701547614206e-01 6.723465629318e-01 6.745890945690e-01 6.768798314982e-01 6.792192132522e-01 6.816083273351e-01 6.840439586154e-01 6.865267097332e-01 6.890577508658e-01 6.916351861897e-01 6.942584191607e-01 6.969266469461e-01 6.996394287682e-01 7.023958668926e-01 7.051977095360e-01 7.080429126049e-01 7.109302641862e-01 7.138597089946e-01 7.168301754102e-01 7.198424571190e-01 7.228953427378e-01 7.259880388259e-01 7.291210193653e-01 7.322931886829e-01 7.355029163014e-01 7.387509446681e-01 7.420346975960e-01 7.453554756453e-01 7.487149726836e-01 7.521069280054e-01 7.555361243398e-01 7.589985293677e-01 7.624941901593e-01 7.660243111956e-01 7.695871359946e-01 7.731813551119e-01 7.768083446685e-01 7.804672517527e-01 7.841544632164e-01 7.878729225720e-01 7.916205496692e-01 7.953968171570e-01 7.992031035426e-01 8.030351718120e-01 8.068962271335e-01 8.107834408505e-01 8.146955376778e-01 8.186353800348e-01 8.225996549699e-01 8.265879700605e-01 8.306022386714e-01 8.346384103003e-01 8.386978934186e-01 8.427812219806e-01 8.468848189019e-01 8.510107183299e-01 8.551586270238e-01 8.593247738559e-01 8.635127879539e-01 8.677211041047e-01 8.719462227953e-01 8.761923779096e-01 8.804546461466e-01 8.847353203988e-01 8.890331261354e-01 8.933465063670e-01 8.976777914914e-01 9.020247630295e-01 9.063859216441e-01 9.107625585681e-01 9.151531801447e-01 9.195565506143e-01 9.239748453147e-01 9.284059767602e-01 9.328486867381e-01 9.373045361936e-01 9.417704575740e-01 9.462484245772e-01 9.507379820264e-01 9.552352203912e-01 9.597450142976e-01 9.642627684444e-01 9.687896066791e-01 9.733256998420e-01 9.778693202074e-01 9.824208352425e-01 9.869798627260e-01 9.915452420732e-01 9.961176239769e-01 1.000697164791e+00 1.005281229377e+00 1.009870126087e+00 1.014464688612e+00 1.019062885996e+00 1.023667124671e+00 1.028274025164e+00 1.032883513882e+00 1.037496483499e+00 1.042111510378e+00 1.046728263529e+00 1.051348713370e+00 1.055968787760e+00 1.060590967673e+00 1.065213088773e+00 1.069835038992e+00 1.074456524978e+00 1.079078314167e+00 1.083699857467e+00 1.088320356958e+00 1.092938049224e+00 1.097554085287e+00 1.102167912612e+00 1.106777891470e+00 1.111386868072e+00 1.115992104684e+00 1.120591701185e+00 1.125189540296e+00 1.129780739508e+00 1.134367930785e+00 1.138950543365e+00 1.143527227351e+00 1.148098213713e+00 1.152662707572e+00 1.157220478648e+00 1.161772558860e+00 1.166317435717e+00 1.170853005733e+00 1.175383077346e+00 1.179901595090e+00 1.184415207474e+00 1.188919566813e+00 1.193412922364e+00 1.197899836897e+00 1.202372786624e+00 1.206838837235e+00 1.211295402869e+00 1.215737765550e+00 1.220173009181e+00 1.224594388231e+00 1.229002390070e+00 1.233401843653e+00 1.237786097497e+00 1.242159496556e+00 1.246521415281e+00 1.250866401160e+00 1.255200865723e+00 1.259520407286e+00 1.263823448453e+00 1.268114713081e+00 1.272389123506e+00 1.276651293611e+00 1.280899048865e+00 1.285126708163e+00 1.289341427471e+00 1.293536717085e+00 1.297716108415e+00 1.301882325082e+00 1.306027626638e+00 1.310159011723e+00 1.314270572265e+00 1.318362751482e+00 1.322439181849e+00 1.326492472191e+00 1.330531121810e+00 1.334552393721e+00 1.338550027523e+00 1.342530903249e+00 1.346488464015e+00 1.350426806230e+00 1.354346203294e+00 1.358240990891e+00 1.362119749761e+00 1.365976758854e+00 1.369809555649e+00 1.373621480626e+00 1.377407015102e+00 1.381174423052e+00 1.384920718367e+00 1.388640661878e+00 1.392341473063e+00 1.396014081335e+00 1.399664567100e+00 1.403290964960e+00 1.406889888953e+00 1.410469005983e+00 1.414021070789e+00 1.417548066693e+00 1.421051889436e+00 1.424526065838e+00 1.427977827495e+00 1.431400429373e+00 1.434796536121e+00 1.438169566526e+00 1.441512917767e+00 1.444831872668e+00 1.448121943975e+00 1.451382827552e+00 1.454617402104e+00 1.457821241861e+00 1.460999357550e+00 1.464150436198e+00 1.467269962282e+00 1.470363521174e+00 1.473423159425e+00 1.476453163126e+00 1.479456526077e+00 1.482428363637e+00 1.485373304658e+00 1.488286338624e+00 1.491166804069e+00 1.494015964766e+00 1.496830835341e+00 1.499619717956e+00 1.502377203848e+00 1.505103141701e+00 1.507798319953e+00 1.510456198874e+00 1.513082730105e+00 1.515676633150e+00 1.518239382110e+00 1.520772634285e+00 1.523269282825e+00 1.525731926635e+00 1.528160440838e+00 1.530553723805e+00 1.532916220356e+00 1.535242663936e+00 1.537538127388e+00 1.539796965171e+00 1.542018005618e+00 1.544206534118e+00 1.546358501379e+00 1.548476675507e+00 1.550559818368e+00 1.552606251444e+00 1.554617143011e+00 1.556589111139e+00 1.558525560930e+00 1.560427363640e+00 1.562291609728e+00 1.564120847270e+00 1.565910232127e+00 1.567662650981e+00 1.569378295201e+00 1.571055115498e+00 1.572696997294e+00 1.574298608854e+00 1.575861882535e+00 1.577386488361e+00 1.578872207705e+00 1.580321368730e+00 1.581731005053e+00 1.583099652800e+00 1.584430423429e+00 1.585719506840e+00 1.586972281951e+00 1.588184779287e+00 1.589358126413e+00 1.590491106256e+00 1.591581997007e+00 1.592634804418e+00 1.593646594595e+00 1.594619093232e+00 1.595552404999e+00 1.596441803585e+00 1.597292809796e+00 1.598101768637e+00 1.598870398064e+00 1.599599025961e+00 1.600285010302e+00 1.600931337624e+00 1.601535480639e+00 1.602097482611e+00 1.602618839630e+00 1.603098282960e+00 1.603537403711e+00 1.603932059005e+00 1.604286423700e+00 1.604598957344e+00 1.604868590593e+00 1.605097394290e+00 1.605281483703e+00 1.605424971695e+00 1.605525783791e+00 1.605584065493e+00 1.605601015951e+00 1.605572702891e+00 1.605503024735e+00 1.605390788896e+00 1.605234235905e+00 1.605038548619e+00 1.604795669652e+00 1.604513030765e+00 1.604185457925e+00 1.603814551815e+00 1.603403548163e+00 1.602946859867e+00 1.602450742749e+00 1.601908255253e+00 1.601322663085e+00 1.600696385819e+00 1.600024957303e+00 1.599313004530e+00 1.598555368433e+00 1.597755358922e+00 1.596913435481e+00 1.596025869816e+00 1.595098782518e+00 1.594125899731e+00 1.593111593502e+00 1.592053461314e+00 1.590951048639e+00 1.589809810077e+00 1.588620602621e+00 1.587391988870e+00 1.586118620703e+00 1.584803775613e+00 1.583446261922e+00 1.582043681811e+00 1.580602994567e+00 1.579114836248e+00 1.577586877573e+00 1.576016598677e+00 1.574400858968e+00 1.572749419253e+00 1.571049108722e+00 1.569311757122e+00 1.567529386020e+00 1.565705108862e+00 1.563842937454e+00 1.561933898887e+00 1.559989420251e+00 1.557998262557e+00 1.555968197287e+00 1.553898404931e+00 1.551783786997e+00 1.549634698847e+00 1.547437883629e+00 1.545207064910e+00 1.542932516299e+00 1.540616690522e+00 1.538267134318e+00 1.535868433546e+00 1.533440505293e+00 1.530965472592e+00 1.528454850375e+00 1.525908103788e+00 1.523316224748e+00 1.520695787445e+00 1.518026874572e+00 1.515328541638e+00 1.512588038187e+00 1.509809897184e+00 1.507002077961e+00 1.504146659149e+00 1.501266997181e+00 1.498340892865e+00 1.495385479100e+00 1.492396445362e+00 1.489365491113e+00 1.486310871075e+00 1.483209537735e+00 1.480086697249e+00 1.476924096512e+00 1.473728641973e+00 1.470508130740e+00 1.467242729496e+00 1.463962754230e+00 1.460637099259e+00 1.457290012153e+00 1.453912666047e+00 1.450499698952e+00 1.447070995376e+00 1.443597504325e+00 1.440113445101e+00 1.436590724321e+00 1.433046135157e+00 1.429482501567e+00 1.425878768250e+00 1.422270766536e+00 1.418620654153e+00 1.414961838562e+00 1.411276282122e+00 1.407564449974e+00 1.403846854345e+00 1.400089558236e+00 1.396336214404e+00 1.392547890773e+00 1.388750569828e+00 1.384941752718e+00 1.381103521701e+00 1.377273073010e+00 1.373406518978e+00 1.369547919362e+00 1.365668137411e+00 1.361777976524e+00 1.357891191585e+00 1.353976895331e+00 1.350081347856e+00 1.346158472592e+00 1.342247804008e+00 1.338330397794e+00 1.334403741136e+00 1.330496846070e+00 1.326567146806e+00 1.322664754226e+00 1.318750428670e+00 1.314847775727e+00 1.310960524627e+00 1.307064152907e+00 1.303204025256e+00 1.299330893274e+00 1.295492032683e+00 1.291660784415e+00 1.287844291514e+00 1.284062457919e+00 1.280279096558e+00 1.276545007375e+00 1.272816123864e+00 1.269125602425e+00 1.265465461301e+00 1.261824782315e+00 1.258238454042e+00 1.254664521017e+00 1.251149847246e+00 1.247663905965e+00 1.244220296705e+00 1.240832692105e+00 1.237474394994e+00 1.234188067955e+00 1.230934361047e+00 1.227747476887e+00 1.224617012261e+00 1.221536165538e+00 1.218536623121e+00 1.215580463698e+00 1.212710758208e+00 1.209899326622e+00 1.207162450738e+00 1.204512775687e+00 1.201921643639e+00 1.199434088213e+00 1.197012205603e+00 1.194688050299e+00 1.192454175877e+00 1.190299958505e+00 1.188262406423e+00 1.186299515872e+00 1.184457656109e+00 1.182707788529e+00 1.181064489529e+00 1.179542194066e+00 1.178111168413e+00 1.176819679730e+00 1.175623919151e+00 1.174561902351e+00 1.173621423630e+00 1.172795068847e+00 1.172117753026e+00 1.171546746683e+00 1.171129948586e+00 1.170834534523e+00 1.170679448982e+00 1.170674241315e+00 1.170791864936e+00 1.171077327667e+00 1.171487041283e+00 1.172060420424e+00 1.172780472000e+00 1.173644038738e+00 1.174678959787e+00 1.175846799086e+00 1.177192827371e+00 1.178681819610e+00 1.180334356438e+00 1.182154185499e+00 1.184118935272e+00 1.186268573567e+00 1.188559333522e+00 1.191027949390e+00 1.193657140912e+00 1.196444555716e+00 1.199412718047e+00 1.202523927712e+00 1.205821866761e+00 1.209268675197e+00 1.212884768024e+00 1.216671759889e+00 1.220605657273e+00 1.224723239482e+00 1.228982435143e+00 1.233416418130e+00 1.238004607580e+00 1.242745491309e+00 1.247658544727e+00 1.252706489880e+00 1.257927853336e+00 1.263285857204e+00 1.268800666264e+00 1.274466460611e+00 1.280264561427e+00 1.286224424167e+00 1.292305931756e+00 1.298540131690e+00 1.304903181544e+00 1.311396056234e+00 1.318029334883e+00 1.324773258782e+00 1.331658023491e+00 1.338650192359e+00 1.345765837367e+00 1.352997587149e+00 1.360329328386e+00 1.367781885811e+00 1.375323259388e+00 1.382975049124e+00 1.390717870727e+00 1.398549445811e+00 1.406478310142e+00 1.414477795427e+00 1.422570396888e+00 1.430728719224e+00 1.438962356860e+00 1.447268316799e+00 1.455625769934e+00 1.464055752491e+00 1.472528211447e+00 1.481059258814e+00 1.489632796185e+00 1.498242829003e+00 1.506900573471e+00 1.515577486776e+00 1.524293951767e+00 1.533025911192e+00 1.541777319323e+00 1.550548895917e+00 1.559319661500e+00 1.568106477644e+00 1.576883626102e+00 1.585661791436e+00 1.594430619934e+00 1.603179939219e+00 1.611919502220e+00 1.620626559506e+00 1.629312451961e+00 1.637963428946e+00 1.646573891502e+00 1.655150143056e+00 1.663668785422e+00 1.672146293516e+00 1.680561824246e+00 1.688917531487e+00 1.697213549945e+00 1.705429170979e+00 1.713581108106e+00 1.721644821881e+00 1.729631433660e+00 1.737528523360e+00 1.745327594255e+00 1.753038587916e+00 1.760638080920e+00 1.768140828799e+00 1.775527766897e+00 1.782798971579e+00 1.789958778836e+00 1.796983920898e+00 1.803894001937e+00 1.810662629782e+00 1.817299339007e+00 1.823798802915e+00 1.830145596621e+00 1.836356089283e+00 1.842404403254e+00 1.848304286481e+00 1.854041599031e+00 1.859612708972e+00 1.865025834457e+00 1.870255723800e+00 1.875324614613e+00 1.880205932189e+00 1.884910422546e+00 1.889433976032e+00 1.893760592763e+00 1.897908606222e+00 1.901850486015e+00 1.905602995854e+00 1.909155292855e+00 1.912499103451e+00 1.915646959130e+00 1.918574742533e+00 1.921303139423e+00 1.923811313191e+00 1.926105352947e+00 1.928185219758e+00 1.930036311201e+00 1.931676380487e+00 1.933081383452e+00 1.934268501376e+00 1.935224918352e+00 1.935947937643e+00 1.936448895066e+00 1.936705721878e+00 1.936739806637e+00 1.936531580669e+00 1.936089934202e+00 1.935414490211e+00 1.934493071759e+00 1.933343848024e+00 1.931945430589e+00 1.930315568725e+00 1.928444107783e+00 1.926328828935e+00 1.923982914879e+00 1.921386084896e+00 1.918561560424e+00 1.915490024925e+00 1.912183147987e+00 1.908642184477e+00 1.904857753843e+00 1.900847898501e+00 1.896594524865e+00 1.892115356877e+00 1.887402906018e+00 1.882458712326e+00 1.877293676376e+00 1.871895274597e+00 1.866280682614e+00 1.860441177228e+00 1.854382897357e+00 1.848113878753e+00 1.841624385379e+00 1.834933233184e+00 1.828028164069e+00 1.820924612313e+00 1.813620989473e+00 1.806116400014e+00 1.798426027722e+00 1.790541635937e+00 1.782477216214e+00 1.774231194534e+00 1.765807056355e+00 1.757216959128e+00 1.748455900181e+00 1.739537407765e+00 1.730461523491e+00 1.721231518211e+00 1.711861444500e+00 1.702346681904e+00 1.692700691814e+00 1.682925887795e+00 1.673026537444e+00 1.663014875023e+00 1.652889801360e+00 1.642663449405e+00 1.632339972494e+00 1.621924811613e+00 1.611430298620e+00 1.600855869786e+00 1.590213997882e+00 1.579510651315e+00 1.568751782873e+00 1.557949451056e+00 1.547104382774e+00 1.536231850787e+00 1.525334488524e+00 1.514422012206e+00 1.503505026983e+00 1.492585851720e+00 1.481681639323e+00 1.470792174813e+00 1.459933121531e+00 1.449110231853e+00 1.438331085070e+00 1.427610284507e+00 1.416949250370e+00 1.406365826402e+00 1.395862447935e+00 1.385451281375e+00 1.375145703969e+00 1.364948103947e+00 1.354877384357e+00 1.344933078810e+00 1.335136813846e+00 1.325490839015e+00 1.316007259018e+00 1.306701367684e+00 1.297573287739e+00 1.288646611828e+00 1.279921444483e+00 1.271414011845e+00 1.263135011043e+00 1.255087410142e+00 1.247296414692e+00 1.239757826478e+00 1.232491975090e+00 1.225506642150e+00 1.218805415605e+00 1.212413129667e+00 1.206322197686e+00 1.200555732721e+00 1.195116579527e+00 1.190011377860e+00 1.185256880759e+00 1.180849820357e+00 1.176806323763e+00 1.173128341752e+00 1.169820264477e+00 1.166894186941e+00 1.164344576550e+00 1.162180075901e+00 1.160403005922e+00 1.159011385804e+00 1.158008200065e+00 1.157388562638e+00 1.157151864111e+00 1.157296813206e+00 1.157811342900e+00 1.158695559564e+00 1.159937232654e+00 1.161527466779e+00 1.163459055644e+00 1.165711513462e+00 1.168280496919e+00 1.171143331810e+00 1.174287053704e+00 1.177694251151e+00 1.181342115200e+00 1.185216661827e+00 1.189288705630e+00 1.193540714721e+00 1.197947532216e+00 1.202484095480e+00 1.207127403965e+00 1.211845532407e+00 1.216621785203e+00 1.221417428372e+00 1.226214007970e+00 1.230980166125e+00 1.235684950244e+00 1.240309680494e+00 1.244814132522e+00 1.249183818848e+00 1.253382555232e+00 1.257384599167e+00 1.261174726028e+00 1.264710676042e+00 1.267986371465e+00 1.270966864109e+00 1.273634845118e+00 1.275977113926e+00 1.277959891767e+00 1.279584482244e+00 1.280824252991e+00 1.281668878201e+00 1.282114835692e+00 1.282140425517e+00 1.281754142143e+00 1.280942900809e+00 1.279707136614e+00 1.278054914608e+00 1.275979117860e+00 1.273497319828e+00 1.270614604228e+00 1.267341135299e+00 1.263700422597e+00 1.259698667923e+00 1.255367495249e+00 1.250725764910e+00 1.245795940901e+00 1.240617702808e+00 1.235206125996e+00 1.229609838316e+00 1.223854009212e+00 1.217975397849e+00 1.212024617225e+00 1.206022519505e+00 1.200027557533e+00 1.194071336164e+00 1.188196759105e+00 1.182454407416e+00 1.176872370929e+00 1.171508252489e+00 1.166388582815e+00 1.161563856350e+00 1.157068460163e+00 1.152935447091e+00 1.149211974857e+00 1.145910812806e+00 1.143085327634e+00 1.140745434256e+00 1.138921928463e+00 1.137648298411e+00 1.136919824788e+00 1.136784345284e+00 1.137230252228e+00 1.138280210396e+00 1.139953069645e+00 1.142228334405e+00 1.145143084864e+00 1.148670758807e+00 1.152822827683e+00 1.157599089086e+00 1.162974293152e+00 1.168963850527e+00 1.175529489583e+00 1.182672967034e+00 1.190367968412e+00 1.198584689078e+00 1.207313714678e+00 1.216499458355e+00 1.226127980578e+00 1.236147031570e+00 1.246510043600e+00 1.257181691342e+00 1.268084747458e+00 1.279182341632e+00 1.290396817378e+00 1.301662338071e+00 1.312916399974e+00 1.324065303166e+00 1.335052602755e+00 1.345781347875e+00 1.356177435702e+00 1.366163171631e+00 1.375642431757e+00 1.384554944426e+00 1.392806133135e+00 1.400331512026e+00 1.407061149751e+00 1.412923924046e+00 1.417877261279e+00 1.421854565687e+00 1.424832271024e+00 1.426766773893e+00 1.427638994365e+00 1.427448154803e+00 1.426173932680e+00 1.423849710346e+00 1.420479824364e+00 1.416100053002e+00 1.410757681003e+00 1.404488237193e+00 1.397364775815e+00 1.389434382011e+00 1.380775173563e+00 1.371455318249e+00 1.361538474326e+00 1.351108891051e+00 1.340215566034e+00 1.328938954672e+00 1.317323652812e+00 1.305420284680e+00 1.293275120262e+00 1.280910154404e+00 1.268362747388e+00 1.255628600436e+00 1.242733964915e+00 1.229673175153e+00 1.216443929710e+00 1.203055588234e+00 1.189495682266e+00 1.175791141511e+00 1.161936697941e+00 1.147973449584e+00 1.133938247868e+00 1.119871252155e+00 1.105860797210e+00 1.091966724903e+00 1.078301757065e+00 1.064955425923e+00 1.052042068875e+00 1.039679789919e+00 1.027955935565e+00 1.016989022177e+00 1.006833820427e+00 9.975639754536e-01 9.891996644343e-01 9.817326377529e-01 9.751505656472e-01 9.693665071556e-01 9.643198551892e-01 9.598875627673e-01 9.559667662888e-01 9.524477112106e-01 9.492130114278e-01 9.462070706767e-01 9.433559189571e-01 9.406685602466e-01 9.381690275724e-01 9.359339628738e-01 9.340966883497e-01 9.327965800534e-01 9.322355477948e-01 9.325833965132e-01 9.340380008290e-01 9.367438485329e-01 9.407922893444e-01 9.462317340930e-01 9.529924956919e-01 9.609541312614e-01 9.698834138909e-01 9.794896568243e-01 9.894215155484e-01 9.992876244542e-01 1.008710120876e+00 1.017313326670e+00 1.024806427420e+00 1.030952868108e+00 1.035645504998e+00 1.038894237023e+00 1.040833560628e+00 1.041752794000e+00 1.042024865222e+00 1.042143909591e+00 1.042616737343e+00 1.043944875179e+00 1.046549120395e+00 1.050680769203e+00 1.056410519924e+00 1.063541873961e+00 1.071665174155e+00 1.080152617077e+00 1.088248865308e+00 1.095167567728e+00 1.100179841389e+00 1.102766389077e+00 1.102662112421e+00 1.099979811849e+00 1.095196043210e+00 1.089110205951e+00 1.082741730359e+00 1.077081899959e+00 1.072878973364e+00 1.070332882235e+00 1.068954593802e+00 1.067532243334e+00 1.064290641948e+00 1.057938022283e+00 1.046092656125e+00 1.029226697403e+00 1.008310291093e+00 9.850674603495e-01 9.314098281863e-01 8.454319539457e-01 7.928964667437e-01 8.242927407773e-01 9.158002473986e-01 9.978861337964e-01 1.017301139366e+00 9.582821735145e-01 8.457005816949e-01 7.444483120696e-01 7.302658334349e-01 8.076455671293e-01 9.035127191331e-01 9.520968486259e-01 9.299858111174e-01 8.556936629497e-01 7.822394720744e-01 7.681561995864e-01 8.199303040829e-01 8.853194078500e-01 9.115161259863e-01 8.802606032800e-01 8.136156375659e-01 7.655047819379e-01 7.832569073324e-01 8.537999075589e-01 9.181588895081e-01 9.264747478838e-01 8.631005296120e-01 7.535539738426e-01 6.677278713017e-01 6.855177620344e-01 7.995462983381e-01 9.274779671200e-01 1.003926923168e+00 1.003185637726e+00 9.343889049337e-01 8.360518982726e-01 7.641928906912e-01 7.578461699351e-01 8.021601039318e-01 8.507885203794e-01 8.719779942235e-01 8.632943995427e-01 8.443968388066e-01 8.394917860176e-01 8.570637968215e-01 8.843483847238e-01 9.022186530952e-01 9.017185949287e-01 8.889877656915e-01 8.784582804734e-01 8.796138734166e-01 8.884009172146e-01 8.921931537365e-01 8.828900865249e-01 8.656739491054e-01 8.568251325324e-01 8.701784384431e-01 9.024347858335e-01 9.340609278319e-01 9.444323522343e-01 9.259689414510e-01 8.895965616205e-01 8.601153607920e-01 8.597301275709e-01 8.885166764123e-01 9.242418046077e-01 9.417034987374e-01 9.296266873004e-01 8.958806168229e-01 8.625443107463e-01 8.514742535732e-01 8.671156062772e-01 8.942697593589e-01 9.135278353702e-01 9.162238672351e-01 9.077914281677e-01 9.005069915991e-01 9.013560429576e-01 9.050352919421e-01 8.996897889362e-01 8.798228116469e-01 8.555021719103e-01 8.497566496620e-01 8.802818646940e-01 9.393091228329e-01 9.966509566064e-01 1.020740106728e+00 9.954706281875e-01 9.283847711117e-01 8.529928443673e-01 8.187770711767e-01 8.555459933744e-01 9.420034659356e-01 1.029697351954e+00 1.080915473914e+00 1.081433608798e+00 1.039361831380e+00 9.791890190802e-01 9.311198913206e-01 9.153430723249e-01 9.309707550555e-01 9.619360100400e-01 9.920724658399e-01 1.013185405233e+00 1.023508870475e+00 1.023014708249e+00 1.010995462698e+00 9.877126432734e-01 9.578894356983e-01 9.316452338315e-01 9.198622716036e-01 9.256474884331e-01 9.401877448616e-01 9.484211612821e-01 9.394808743699e-01 9.141025621469e-01 8.851386588093e-01 8.699736103398e-01 8.770188071160e-01 8.976669020372e-01 9.130626615688e-01 9.080920497340e-01 8.809406897314e-01 8.445813337074e-01 8.199871955252e-01 8.216636698692e-01 8.456787356965e-01 8.738413947595e-01 8.884701926273e-01 8.826820111334e-01 8.615741471849e-01 8.368807656718e-01 8.184540744338e-01 8.082442160900e-01 8.019511887512e-01 7.960422007008e-01 7.924738009005e-01 7.960283479997e-01 8.068177525454e-01 8.160136115269e-01 8.103406984848e-01 7.821514862516e-01 7.384553802433e-01 7.038454203050e-01 7.084922154025e-01 7.600344003075e-01 8.323386838019e-01 8.878847462286e-01 9.011431203824e-01 8.688025900836e-01 8.136421993942e-01 7.806505025764e-01 8.105278131476e-01 8.998158575402e-01 1.005745257535e+00 1.085099791057e+00 1.115089694804e+00 1.097032165577e+00 1.053605642189e+00 1.019333635393e+00 1.020881571146e+00 1.057352845645e+00 1.103441611846e+00 1.131371060954e+00 1.127914813453e+00 1.098924930472e+00 1.064293942182e+00 1.045028792497e+00 1.047265742547e+00 1.056881810103e+00 1.050662558492e+00 1.012587924571e+00 9.444885514589e-01 8.692376008425e-01 8.236374838944e-01 8.330931082376e-01 8.847235257382e-01 9.374683477986e-01 9.530442259519e-01 9.134997295120e-01 8.274503973422e-01 7.342136096167e-01 6.971238753634e-01 7.536610556157e-01 8.669167430372e-01 9.696583565860e-01 1.013817626721e+00 9.802118050075e-01 8.794735560170e-01 7.569941510833e-01
 1.542729328535e+00 1.540110875465e+00 1.538081903950e+00 1.536650930980e+00 1.535350156134e+00 1.533692684599e+00 1.531472006182e+00 1.528839234818e+00 1.526240716690e+00 1.524160529616e+00 1.522686953141e+00 1.521345926879e+00 1.519516590236e+00 1.517034531052e+00 1.514291595412e+00 1.511825450856e+00 1.509894309972e+00 1.508379196328e+00 1.506889037896e+00 1.504970220684e+00 1.502431341692e+00 1.499572434031e+00 1.496988171199e+00 1.495051028576e+00 1.493586291209e+00 1.492044394190e+00 1.489953405449e+00 1.487252895349e+00 1.484341348974e+00 1.481802697473e+00 1.479933773828e+00 1.478458980702e+00 1.476755605678e+00 1.474421649355e+00 1.471593302718e+00 1.468764876343e+00 1.466364198460e+00 1.464485209655e+00 1.462860739893e+00 1.461032458107e+00 1.458656183391e+00 1.455785601599e+00 1.452862638959e+00 1.450382610875e+00 1.448500656422e+00 1.446906851148e+00 1.445039044168e+00 1.442506487065e+00 1.439426925604e+00 1.436390261854e+00 1.433986729956e+00 1.432262947305e+00 1.430666913161e+00 1.428545342276e+00 1.425703955813e+00 1.422542259632e+00 1.419683300557e+00 1.417472744514e+00 1.415720601437e+00 1.413877571341e+00 1.411502151447e+00 1.408598116525e+00 1.405555563263e+00 1.402810755777e+00 1.400534959509e+00 1.398580179231e+00 1.396594592527e+00 1.394230485957e+00 1.391378812401e+00 1.388270824863e+00 1.385343760370e+00 1.382926141095e+00 1.380979209299e+00 1.379083777959e+00 1.376719001166e+00 1.373672396576e+00 1.370282572859e+00 1.367218366655e+00 1.364915442742e+00 1.363170028828e+00 1.361282096062e+00 1.358639097052e+00 1.355235759144e+00 1.351701465430e+00 1.348802159687e+00 1.346774610747e+00 1.345099520359e+00 1.342948141380e+00 1.339900991861e+00 1.336288431898e+00 1.332896880843e+00 1.330308166114e+00 1.328425874175e+00 1.326561294907e+00 1.324020587563e+00 1.320694671669e+00 1.317118304769e+00 1.313993774346e+00 1.311612249640e+00 1.309650384058e+00 1.307464620222e+00 1.304614180232e+00 1.301210945181e+00 1.297798473755e+00 1.294882491563e+00 1.292529675334e+00 1.290359895168e+00 1.287880428346e+00 1.284868454970e+00 1.281519732523e+00 1.278275053994e+00 1.275450418417e+00 1.273002752446e+00 1.270604767735e+00 1.267924418677e+00 1.264867127662e+00 1.261617903607e+00 1.258482635879e+00 1.255648490971e+00 1.253052573371e+00 1.250460496844e+00 1.247663580350e+00 1.244619725593e+00 1.241455821768e+00 1.238366902227e+00 1.235467754729e+00 1.232722362250e+00 1.229982400232e+00 1.227118693754e+00 1.224098179738e+00 1.220985555423e+00 1.217900614377e+00 1.214927431656e+00 1.212060181431e+00 1.209215604639e+00 1.206301267978e+00 1.203278559652e+00 1.200175425453e+00 1.197066293532e+00 1.194022664782e+00 1.191058352831e+00 1.188126622659e+00 1.185160904288e+00 1.182121314866e+00 1.179010488467e+00 1.175870268184e+00 1.172760751989e+00 1.169707633472e+00 1.166697194059e+00 1.163690729894e+00 1.160649351727e+00 1.157556439853e+00 1.154422192536e+00 1.151285378412e+00 1.148175425965e+00 1.145102337859e+00 1.142057557716e+00 1.139024059035e+00 1.135977184823e+00 1.132899264840e+00 1.129790506340e+00 1.126663858872e+00 1.123543514592e+00 1.120454193532e+00 1.117412174868e+00 1.114397029586e+00 1.111368664026e+00 1.108294876760e+00 1.105166504440e+00 1.102010099020e+00 1.098874624288e+00 1.095796014913e+00 1.092767040691e+00 1.089743061142e+00 1.086678597189e+00 1.083546284053e+00 1.080363173681e+00 1.077181860362e+00 1.074052863043e+00 1.070986201614e+00 1.067949485812e+00 1.064881057361e+00 1.061740381448e+00 1.058531093182e+00 1.055317435368e+00 1.052165484931e+00 1.049093197764e+00 1.046057534483e+00 1.042982830935e+00 1.039821258448e+00 1.036596689217e+00 1.033387368221e+00 1.030256738884e+00 1.027206136364e+00 1.024173949936e+00 1.021082081975e+00 1.017904063824e+00 1.014687375191e+00 1.011513975278e+00 1.008429195868e+00 1.005404052773e+00 1.002368529831e+00 9.992591042577e-01 9.960791476979e-01 9.928981200931e-01 9.897867019214e-01 9.867590551036e-01 9.837593862668e-01 9.807118938644e-01 9.775867856741e-01 9.744288270366e-01 9.713154991346e-01 9.682866955498e-01 9.653093949270e-01 9.623069640233e-01 9.592318759799e-01 9.561055687883e-01 9.530021605451e-01 9.499775889641e-01 9.470114266824e-01 9.440317630532e-01 9.409827387517e-01 9.378765515287e-01 9.347841710067e-01 9.317640699363e-01 9.287992882637e-01 9.258207623173e-01 9.227762723680e-01 9.196818965368e-01 9.166031902991e-01 9.135911570648e-01 9.106302082455e-01 9.076521987277e-01 9.046186127483e-01 9.015532375656e-01 8.985188012057e-01 8.955497186129e-01 8.926205660725e-01 8.896745870948e-01 8.866899353839e-01 8.837016586531e-01 8.807614520373e-01 8.778824265942e-01 8.750311489101e-01 8.721628425240e-01 8.692716067177e-01 8.663991876976e-01 8.635842317717e-01 8.608216668453e-01 8.580710947009e-01 8.553015968258e-01 8.525255694582e-01 8.497805597085e-01 8.470886772006e-01 8.444277261378e-01 8.417619275881e-01 8.390830456563e-01 8.364148683807e-01 8.337846512402e-01 8.311907549231e-01 8.286055239950e-01 8.260098529078e-01 8.234184074821e-01 8.208599755379e-01 8.183409913757e-01 8.158452632664e-01 8.133494467411e-01 8.108570673255e-01 8.083959286662e-01 8.059823441991e-01 8.036025137623e-01 8.012354463643e-01 7.988771008926e-01 7.965475558073e-01 7.942654454600e-01 7.920223608767e-01 7.897975216270e-01 7.875830612942e-01 7.853918878012e-01 7.832431300411e-01 7.811334357869e-01 7.790474404000e-01 7.769702714608e-01 7.749129975535e-01 7.728946021093e-01 7.709162411821e-01 7.689663143345e-01 7.670363118431e-01 7.651297991984e-01 7.632598255972e-01 7.614331098684e-01 7.596416695999e-01 7.578764605277e-01 7.561434354916e-01 7.544518651100e-01 7.528006516412e-01 7.511844891002e-01 7.495982821497e-01 7.480460908701e-01 7.465371864985e-01 7.450692265932e-01 7.436351421861e-01 7.422303656581e-01 7.408615442989e-01 7.395347657147e-01 7.382536598248e-01 7.370108963276e-01 7.358007976490e-01 7.346292556959e-01 7.335021627742e-01 7.324218523442e-01 7.313846463071e-01 7.303869211471e-01 7.294307026025e-01 7.285200446743e-01 7.276531663767e-01 7.268288186244e-01 7.260485265788e-01 7.253134350762e-01 7.246239381231e-01 7.239779836143e-01 7.233737951696e-01 7.228142373476e-01 7.223048213552e-01 7.218443836742e-01 7.214301637106e-01 7.210588993111e-01 7.207338479889e-01 7.204606986306e-01 7.202377084777e-01 7.200624737588e-01 7.199327936301e-01 7.198512497725e-01 7.198185861966e-01 7.198344997123e-01 7.198990804188e-01 7.200125921767e-01 7.201764922327e-01 7.203890429304e-01 7.206490827193e-01 7.209592887258e-01 7.213197337034e-01 7.217322877474e-01 7.221943276942e-01 7.227041764617e-01 7.232627424502e-01 7.238720472771e-01 7.245321113595e-01 7.252422374490e-01 7.260000462114e-01 7.268067696607e-01 7.276636468070e-01 7.285721772411e-01 7.295287964090e-01 7.305351055271e-01 7.315911160438e-01 7.326954731666e-01 7.338501903301e-01 7.350533306705e-01 7.363069178104e-01 7.376082801459e-01 7.389573230451e-01 7.403544579871e-01 7.418006627623e-01 7.432952067723e-01 7.448371303027e-01 7.464269664662e-01 7.480624122265e-01 7.497461717142e-01 7.514782040127e-01 7.532545345228e-01 7.550791322919e-01 7.569480446110e-01 7.588629820322e-01 7.608244442374e-01 7.628291403922e-01 7.648787040956e-01 7.669740894733e-01 7.691123840541e-01 7.712951356900e-01 7.735206954237e-01 7.757885368100e-01 7.780997157097e-01 7.804533503975e-01 7.828490424303e-01 7.852859210921e-01 7.877634531970e-01 7.902810584535e-01 7.928401171411e-01 7.954380619985e-01 7.980760962669e-01 8.007531532505e-01 8.034697388287e-01 8.062229242654e-01 8.090143020811e-01 8.118423465874e-01 8.147068208282e-01 8.176101258415e-01 8.205476406640e-01 8.235211305089e-01 8.265293276467e-01 8.295704877141e-01 8.326489833386e-01 8.357592291707e-01 8.389023282915e-01 8.420793172489e-01 8.452892109837e-01 8.485291733308e-01 8.518016806604e-01 8.551039619326e-01 8.584371387825e-01 8.618017722442e-01 8.651936968225e-01 8.686158489723e-01 8.720666326931e-01 8.755441268775e-01 8.790508338806e-01 8.825840330948e-01 8.861435443846e-01 8.897309914898e-01 8.933422857968e-01 8.969795081119e-01 9.006422271478e-01 9.043275111669e-01 9.080375725321e-01 9.117721874528e-01 9.155272077787e-01 9.193062557428e-01 9.231081846539e-01 9.269298676556e-01 9.307745066781e-01 9.346383204399e-01 9.385225673338e-01 9.424264149422e-01 9.463492118863e-01 9.502914447925e-01 9.542532579523e-01 9.582309196331e-01 9.622269491275e-01 9.662402107465e-01 9.702684060350e-01 9.743144347926e-01 9.783751599765e-01 9.824510695245e-01 9.865430767922e-01 9.906481232484e-01 9.947665029254e-01 9.989001312128e-01 1.003044813415e+00 1.007203621369e+00 1.011374353081e+00 1.015555541022e+00 1.019750180335e+00 1.023954128750e+00 1.028169148568e+00 1.032394565572e+00 1.036628257658e+00 1.040872999139e+00 1.045126793728e+00 1.049387557150e+00 1.053655981343e+00 1.057933028154e+00 1.062216911112e+00 1.066508088579e+00 1.070806064430e+00 1.075108547907e+00 1.079417553645e+00 1.083730731967e+00 1.088049297156e+00 1.092372486079e+00 1.096699050617e+00 1.101030624674e+00 1.105364674971e+00 1.109699539128e+00 1.114038546405e+00 1.118378606850e+00 1.122722186108e+00 1.127066728928e+00 1.131410838083e+00 1.135756360498e+00 1.140101814001e+00 1.144445539124e+00 1.148790846085e+00 1.153134891033e+00 1.157475416414e+00 1.161817435887e+00 1.166153933632e+00 1.170489379939e+00 1.174823257821e+00 1.179152156356e+00 1.183478992654e+00 1.187800434806e+00 1.192117723461e+00 1.196431815048e+00 1.200740280315e+00 1.205043985240e+00 1.209341047895e+00 1.213630467365e+00 1.217916377741e+00 1.222196104254e+00 1.226466464831e+00 1.230731848887e+00 1.234986675353e+00 1.239235014574e+00 1.243476632859e+00 1.247706922795e+00 1.251930673276e+00 1.256143667761e+00 1.260344008356e+00 1.264538193376e+00 1.268719432513e+00 1.272892182403e+00 1.277054240038e+00 1.281201181301e+00 1.285340191513e+00 1.289465521592e+00 1.293576881496e+00 1.297677868803e+00 1.301762873729e+00 1.305838092389e+00 1.309900465018e+00 1.313944709124e+00 1.317977866697e+00 1.321992946155e+00 1.325994196685e+00 1.329983412005e+00 1.333952898344e+00 1.337911198352e+00 1.341850276211e+00 1.345771861971e+00 1.349679431756e+00 1.353564646810e+00 1.357437815179e+00 1.361293802517e+00 1.365129254475e+00 1.368948356347e+00 1.372744953175e+00 1.376525270088e+00 1.380286829450e+00 1.384025753137e+00 1.387749960197e+00 1.391453620494e+00 1.395134302799e+00 1.398796313893e+00 1.402431902106e+00 1.406051587218e+00 1.409650085585e+00 1.413225735914e+00 1.416781167236e+00 1.420311775081e+00 1.423819302557e+00 1.427305594084e+00 1.430765029403e+00 1.434205643093e+00 1.437620424859e+00 1.441011215839e+00 1.444380311950e+00 1.447720551834e+00 1.451039508741e+00 1.454330733354e+00 1.457595868008e+00 1.460839911581e+00 1.464054099102e+00 1.467245656310e+00 1.470409228553e+00 1.473544277823e+00 1.476654914722e+00 1.479735100451e+00 1.482790280999e+00 1.485819468018e+00 1.488819285177e+00 1.491792793334e+00 1.494733526603e+00 1.497645974191e+00 1.500531897985e+00 1.503387706721e+00 1.506217192239e+00 1.509015478910e+00 1.511782610209e+00 1.514519429652e+00 1.517222837858e+00 1.519900195493e+00 1.522548302355e+00 1.525164245103e+00 1.527750516050e+00 1.530301208740e+00 1.532821264959e+00 1.535308592287e+00 1.537765678302e+00 1.540194350149e+00 1.542586860210e+00 1.544947419012e+00 1.547272766011e+00 1.549564757685e+00 1.551826053736e+00 1.554052551409e+00 1.556248138486e+00 1.558408267923e+00 1.560531559692e+00 1.562622002301e+00 1.564677628075e+00 1.566699857632e+00 1.568687417757e+00 1.570639469037e+00 1.572556316486e+00 1.574434788730e+00 1.576279321532e+00 1.578088748894e+00 1.579861784334e+00 1.581600122731e+00 1.583300144738e+00 1.584962795967e+00 1.586589796223e+00 1.588178893597e+00 1.589733327893e+00 1.591248835472e+00 1.592725945091e+00 1.594164973704e+00 1.595566375383e+00 1.596931527026e+00 1.598257388597e+00 1.599544285308e+00 1.600792823981e+00 1.602000479142e+00 1.603172354325e+00 1.604305793370e+00 1.605399132407e+00 1.606453595327e+00 1.607466954196e+00 1.608442550504e+00 1.609378173225e+00 1.610275043138e+00 1.611132887185e+00 1.611948513743e+00 1.612725581629e+00 1.613461490507e+00 1.614157928230e+00 1.614816140459e+00 1.615431444366e+00 1.616008428022e+00 1.616542843583e+00 1.617037021748e+00 1.617490855996e+00 1.617904004748e+00 1.618277107789e+00 1.618606875003e+00 1.618897680152e+00 1.619146912343e+00 1.619354027105e+00 1.619521487037e+00 1.619645240862e+00 1.619729382529e+00 1.619772354569e+00 1.619771979725e+00 1.619732854455e+00 1.619648853391e+00 1.619524515880e+00 1.619358099039e+00 1.619149582687e+00 1.618902055173e+00 1.618609748790e+00 1.618276987830e+00 1.617901372321e+00 1.617484083529e+00 1.617026987704e+00 1.616525693731e+00 1.615986073258e+00 1.615401700388e+00 1.614775447408e+00 1.614109567176e+00 1.613399539028e+00 1.612651965145e+00 1.611857406043e+00 1.611023625616e+00 1.610149087520e+00 1.609230150542e+00 1.608274128144e+00 1.607272299379e+00 1.606231027858e+00 1.605147692253e+00 1.604022307603e+00 1.602858341003e+00 1.601649699622e+00 1.600402191687e+00 1.599112231032e+00 1.597781382878e+00 1.596411113966e+00 1.594997043493e+00 1.593546310138e+00 1.592050981058e+00 1.590517350167e+00 1.588942393802e+00 1.587325942226e+00 1.585673531998e+00 1.583976476669e+00 1.582243298433e+00 1.580467723256e+00 1.578651787363e+00 1.576800916367e+00 1.574904803783e+00 1.572976330423e+00 1.571002406103e+00 1.568993573432e+00 1.566945214232e+00 1.564856364985e+00 1.562734733624e+00 1.560567954986e+00 1.558370003136e+00 1.556130286415e+00 1.553853087798e+00 1.551543343569e+00 1.549188390359e+00 1.546806307270e+00 1.544380189542e+00 1.541921992499e+00 1.539428258164e+00 1.536895045830e+00 1.534334464422e+00 1.531728893940e+00 1.529097747548e+00 1.526425637211e+00 1.523720543087e+00 1.520987485945e+00 1.518211931360e+00 1.515413781455e+00 1.512572812607e+00 1.509705936218e+00 1.506808112401e+00 1.503872378660e+00 1.500916230277e+00 1.497917232188e+00 1.494898712311e+00 1.491844593994e+00 1.488761565882e+00 1.485656279729e+00 1.482510549809e+00 1.479352703204e+00 1.476153173618e+00 1.472936093054e+00 1.469691580518e+00 1.466415382308e+00 1.463127300896e+00 1.459798415186e+00 1.456461251901e+00 1.453090464239e+00 1.449701653949e+00 1.446295877791e+00 1.442855577981e+00 1.439413237143e+00 1.435933371990e+00 1.432448061099e+00 1.428939320802e+00 1.425410084468e+00 1.421875639097e+00 1.418307672775e+00 1.414746051062e+00 1.411152624030e+00 1.407556254144e+00 1.403948293328e+00 1.400317769482e+00 1.396696394400e+00 1.393043422784e+00 1.389402236258e+00 1.385741347234e+00 1.382076669701e+00 1.378415221554e+00 1.374732002213e+00 1.371069043245e+00 1.367382894756e+00 1.363712273926e+00 1.360036151483e+00 1.356356555088e+00 1.352696192729e+00 1.349018205103e+00 1.345369400048e+00 1.341709798794e+00 1.338067493596e+00 1.334438618574e+00 1.330806923529e+00 1.327210535485e+00 1.323603915726e+00 1.320034552590e+00 1.316471313226e+00 1.312928041454e+00 1.309417590114e+00 1.305908590054e+00 1.302449136601e+00 1.298994530782e+00 1.295581387350e+00 1.292195927486e+00 1.288832921932e+00 1.285521222591e+00 1.282223508546e+00 1.278984515297e+00 1.275771208807e+00 1.272602978886e+00 1.269485183769e+00 1.266398452092e+00 1.263380234000e+00 1.260392068532e+00 1.257469825355e+00 1.254598754153e+00 1.251777803160e+00 1.249031005560e+00 1.246326611874e+00 1.243704208152e+00 1.241133957704e+00 1.238636741798e+00 1.236217543057e+00 1.233855565581e+00 1.231589120755e+00 1.229382718156e+00 1.227268724391e+00 1.225235335711e+00 1.223278851554e+00 1.221427326003e+00 1.219645038357e+00 1.217975178481e+00 1.216387079132e+00 1.214900096813e+00 1.213520582724e+00 1.212226428260e+00 1.211059444588e+00 1.209977820813e+00 1.209020912397e+00 1.208171894747e+00 1.207429067981e+00 1.206819401107e+00 1.206307053662e+00 1.205936233617e+00 1.205672331893e+00 1.205538176601e+00 1.205538206539e+00 1.205650466481e+00 1.205914464675e+00 1.206289101561e+00 1.206814801652e+00 1.207470064781e+00 1.208257756729e+00 1.209198672731e+00 1.210259969266e+00 1.211484217940e+00 1.212834871853e+00 1.214336028747e+00 1.215986606209e+00 1.217769936955e+00 1.219720645006e+00 1.221797636011e+00 1.224037889312e+00 1.226422010035e+00 1.228951400192e+00 1.231643024668e+00 1.234466374333e+00 1.237458976496e+00 1.240586321684e+00 1.243869553232e+00 1.247307651143e+00 1.250880298718e+00 1.254620818980e+00 1.258489804726e+00 1.262521200668e+00 1.266691312814e+00 1.271004424619e+00 1.275473356839e+00 1.280068021729e+00 1.284823039394e+00 1.289702237294e+00 1.294728395043e+00 1.299892861236e+00 1.305180957237e+00 1.310620015066e+00 1.316170546599e+00 1.321865706200e+00 1.327678564809e+00 1.333615549035e+00 1.339682470708e+00 1.345853669934e+00 1.352158349675e+00 1.358561965782e+00 1.365085603400e+00 1.371715593323e+00 1.378443492666e+00 1.385285461040e+00 1.392210831948e+00 1.399243775454e+00 1.406362337817e+00 1.413567901275e+00 1.420865650356e+00 1.428232208367e+00 1.435690375194e+00 1.443210265151e+00 1.450806529071e+00 1.458471123229e+00 1.466188544049e+00 1.473977073256e+00 1.481807487615e+00 1.489698208908e+00 1.497630302702e+00 1.505601218965e+00 1.513620090615e+00 1.521659345811e+00 1.529741358219e+00 1.537839251634e+00 1.545961303538e+00 1.554103224964e+00 1.562249265834e+00 1.570414753631e+00 1.578572396654e+00 1.586737660879e+00 1.594893826614e+00 1.603037597882e+00 1.611174846377e+00 1.619283686304e+00 1.627378821391e+00 1.635440134995e+00 1.643469552108e+00 1.651468604599e+00 1.659415913095e+00 1.667328409226e+00 1.675182642976e+00 1.682987205475e+00 1.690734384325e+00 1.698409544678e+00 1.706027840465e+00 1.713562693206e+00 1.721030041059e+00 1.728412023550e+00 1.735704872547e+00 1.742916141679e+00 1.750022401539e+00 1.757040866707e+00 1.763948958349e+00 1.770751660755e+00 1.777447374884e+00 1.784017839129e+00 1.790481272957e+00 1.796809532627e+00 1.803015876221e+00 1.809091053555e+00 1.815022700593e+00 1.820826301999e+00 1.826473443014e+00 1.831983936962e+00 1.837336707322e+00 1.842533578326e+00 1.847580158527e+00 1.852450925707e+00 1.857171294595e+00 1.861709678312e+00 1.866081785696e+00 1.870279895328e+00 1.874290201761e+00 1.878131210245e+00 1.881772248981e+00 1.885235191032e+00 1.888503939934e+00 1.891574206294e+00 1.894457199225e+00 1.897126892171e+00 1.899608678005e+00 1.901875717526e+00 1.903939249809e+00 1.905797113920e+00 1.907433592807e+00 1.908869414880e+00 1.910077046309e+00 1.911077112777e+00 1.911854038470e+00 1.912405889325e+00 1.912746623415e+00 1.912849677327e+00 1.912739956681e+00 1.912396219023e+00 1.911827517238e+00 1.911035367901e+00 1.910004112807e+00 1.908756160678e+00 1.907266361693e+00 1.905554264651e+00 1.903610442041e+00 1.901431077996e+00 1.899030543420e+00 1.896388404414e+00 1.893527519483e+00 1.890429331266e+00 1.887105219709e+00 1.883556167243e+00 1.879773460409e+00 1.875774954656e+00 1.871542543313e+00 1.867094476077e+00 1.862422722048e+00 1.857529790067e+00 1.852425419201e+00 1.847098961121e+00 1.841565886820e+00 1.835818378518e+00 1.829864121172e+00 1.823707763417e+00 1.817343737523e+00 1.810787954442e+00 1.804029903333e+00 1.797085015579e+00 1.789950226583e+00 1.782628578186e+00 1.775130727491e+00 1.767452094383e+00 1.759605112049e+00 1.751588100171e+00 1.743407566977e+00 1.735070661009e+00 1.726577980736e+00 1.717939624261e+00 1.709155887799e+00 1.700233969836e+00 1.691181351519e+00 1.682000427508e+00 1.672700953841e+00 1.663284574769e+00 1.653759796242e+00 1.644133686490e+00 1.634410166490e+00 1.624597273347e+00 1.614700859335e+00 1.604728072144e+00 1.594687010957e+00 1.584581664319e+00 1.574421009762e+00 1.564211956948e+00 1.553961404402e+00 1.543678477147e+00 1.533366788536e+00 1.523038402817e+00 1.512697510877e+00 1.502352767717e+00 1.492014201327e+00 1.481684409761e+00 1.471377813184e+00 1.461095807931e+00 1.450852646514e+00 1.440651871803e+00 1.430502467040e+00 1.420416666663e+00 1.410395088268e+00 1.400454329002e+00 1.390595435248e+00 1.380830957628e+00 1.371170196872e+00 1.361616248656e+00 1.352186719461e+00 1.342877132433e+00 1.333709520421e+00 1.324684263847e+00 1.315810246996e+00 1.307102618667e+00 1.298558803391e+00 1.290200140669e+00 1.282025441258e+00 1.274047944850e+00 1.266277165003e+00 1.258714072201e+00 1.251380067550e+00 1.244271156333e+00 1.237404390861e+00 1.230785664025e+00 1.224417532547e+00 1.218321320743e+00 1.212489527738e+00 1.206941852894e+00 1.201680718497e+00 1.196711935013e+00 1.192049624285e+00 1.187691395504e+00 1.183650110802e+00 1.179930260945e+00 1.176533769369e+00 1.173472721644e+00 1.170744571976e+00 1.168354305154e+00 1.166309279019e+00 1.164604798469e+00 1.163248747614e+00 1.162237332718e+00 1.161568637428e+00 1.161249671284e+00 1.161264882684e+00 1.161621217915e+00 1.162309662107e+00 1.163320785351e+00 1.164657310632e+00 1.166295259488e+00 1.168240360860e+00 1.170471223397e+00 1.172976242842e+00 1.175749503252e+00 1.178764102569e+00 1.182015676928e+00 1.185477599036e+00 1.189134157197e+00 1.192969729209e+00 1.196955849439e+00 1.201078810073e+00 1.205308090501e+00 1.209628611255e+00 1.214008866932e+00 1.218427620037e+00 1.222860930595e+00 1.227277472645e+00 1.231660947352e+00 1.235974208448e+00 1.240201780751e+00 1.244310586799e+00 1.248275267482e+00 1.252080058352e+00 1.255684678650e+00 1.259081250447e+00 1.262236501497e+00 1.265130905083e+00 1.267751159363e+00 1.270063146688e+00 1.272064954218e+00 1.273730703903e+00 1.275047696538e+00 1.276009532036e+00 1.276593831915e+00 1.276806174904e+00 1.276632482708e+00 1.276069230458e+00 1.275122985232e+00 1.273784113244e+00 1.272067373312e+00 1.269976545242e+00 1.267516175882e+00 1.264710926252e+00 1.261562157186e+00 1.258099360490e+00 1.254340478676e+00 1.250302896082e+00 1.246026629021e+00 1.241523879889e+00 1.236838732513e+00 1.231999010495e+00 1.227034076158e+00 1.221997336548e+00 1.216904504310e+00 1.211812097940e+00 1.206753449845e+00 1.201763109888e+00 1.196895528140e+00 1.192172914123e+00 1.187650279827e+00 1.183355498338e+00 1.179328290051e+00 1.175609019851e+00 1.172219458718e+00 1.169205902564e+00 1.166578592628e+00 1.164380541851e+00 1.162623612656e+00 1.161326417944e+00 1.160520382022e+00 1.160195454727e+00 1.160388115081e+00 1.161088095464e+00 1.162303028358e+00 1.164052383185e+00 1.166306587407e+00 1.169094698097e+00 1.172392062310e+00 1.176197124423e+00 1.180513016130e+00 1.185308859551e+00 1.190596770946e+00 1.196345040360e+00 1.202547727768e+00 1.209189504709e+00 1.216240145163e+00 1.223696080506e+00 1.231513697424e+00 1.239680151513e+00 1.248161233558e+00 1.256916728585e+00 1.265925531129e+00 1.275123813038e+00 1.284487458094e+00 1.293955236277e+00 1.303471938975e+00 1.312993634529e+00 1.322436465449e+00 1.331758084442e+00 1.340875111344e+00 1.349719309306e+00 1.358228031437e+00 1.366307615327e+00 1.373904940313e+00 1.380930667323e+00 1.387318692754e+00 1.393002930052e+00 1.397905039209e+00 1.401982943051e+00 1.405162357951e+00 1.407410300681e+00 1.408679824363e+00 1.408934611178e+00 1.408170658729e+00 1.406352811480e+00 1.403501874197e+00 1.399615546575e+00 1.394715505058e+00 1.388844165391e+00 1.382024853652e+00 1.374330374357e+00 1.365801772056e+00 1.356516242560e+00 1.346548362118e+00 1.335962066869e+00 1.324854667273e+00 1.313284942795e+00 1.301347112204e+00 1.289104760679e+00 1.276625003569e+00 1.263978089534e+00 1.251202256164e+00 1.238358846540e+00 1.225464109098e+00 1.212559000300e+00 1.199657391134e+00 1.186764777730e+00 1.173904923214e+00 1.161063449548e+00 1.148271722376e+00 1.135518916632e+00 1.122834798463e+00 1.110249127719e+00 1.097780243172e+00 1.085502409406e+00 1.073452379493e+00 1.061721871378e+00 1.050382352198e+00 1.039522644731e+00 1.029245793938e+00 1.019621593829e+00 1.010753763893e+00 1.002689163905e+00 9.954903105234e-01 9.891754814675e-01 9.837305597630e-01 9.791416405246e-01 9.753181200127e-01 9.721939289812e-01 9.696372278575e-01 9.675299866697e-01 9.657459455490e-01 9.641381063438e-01 9.626195612511e-01 9.610777429228e-01 9.594768406908e-01 9.577938973530e-01 9.560569726607e-01 9.543550172900e-01 9.527875097434e-01 9.515302890843e-01 9.507436445665e-01 9.506302188806e-01 9.513702611701e-01 9.531096902569e-01 9.559751482042e-01 9.599965762997e-01 9.651641160411e-01 9.713624230251e-01 9.784148895013e-01 9.860771380541e-01 9.940420780870e-01 1.001997493801e+00 1.009604983147e+00 1.016580962787e+00 1.022670906523e+00 1.027716445615e+00 1.031654789008e+00 1.034520000609e+00 1.036482877249e+00 1.037787541837e+00 1.038790674323e+00 1.039871929169e+00 1.041420708307e+00 1.043781605760e+00 1.047166640186e+00 1.051661518035e+00 1.057135097091e+00 1.063286718957e+00 1.069635837320e+00 1.075589399569e+00 1.080532424425e+00 1.083893427047e+00 1.085289288807e+00 1.084558176939e+00 1.081873050066e+00 1.077724589261e+00 1.072870225847e+00 1.068227078733e+00 1.064625631794e+00 1.062606881687e+00 1.062139533551e+00 1.062515178987e+00 1.062355940784e+00 1.059799893434e+00 1.053585821497e+00 1.041538672037e+00 1.023966252238e+00 1.001015383257e+00 9.732719643887e-01 9.122443126511e-01 8.283499563459e-01 7.885296832489e-01 8.344426753663e-01 9.312609551979e-01 1.008802206313e+00 1.018426455017e+00 9.494237931315e-01 8.317422201923e-01 7.347892382572e-01 7.320879470134e-01 8.168559809714e-01 9.115808329980e-01 9.541108248403e-01 9.260529514297e-01 8.506140407554e-01 7.834063486899e-01 7.787668633353e-01 8.339885233326e-01 8.940690909654e-01 9.100307353950e-01 8.692480010314e-01 7.998383639435e-01 7.595777278114e-01 7.903745752546e-01 8.677210765868e-01 9.288886538074e-01 9.273244748711e-01 8.530329584929e-01 7.387725655289e-01 6.620064956256e-01 6.981669155633e-01 8.220519236768e-01 9.466645584159e-01 1.011533277447e+00 9.969410771284e-01 9.182113483015e-01 8.196995509347e-01 7.588383148266e-01 7.652766799917e-01 8.120316538619e-01 8.517401074105e-01 8.598410444241e-01 8.435070082412e-01 8.303066591731e-01 8.440581321408e-01 8.820779953266e-01 9.190632048092e-01 9.309066226298e-01 9.116461283561e-01 8.764450750761e-01 8.519685916936e-01 8.559243064418e-01 8.812876003083e-01 9.045239115961e-01 9.072677736566e-01 8.895325152305e-01 8.691490380949e-01 8.682710796980e-01 8.933823692630e-01 9.284763536634e-01 9.494266031812e-01 9.422188789545e-01 9.114294301657e-01 8.779028303666e-01 8.655284542346e-01 8.820758749289e-01 9.127709157289e-01 9.346330482103e-01 9.340472611256e-01 9.137271432213e-01 8.890188376365e-01 8.764884773661e-01 8.812612069399e-01 8.947421044124e-01 9.047893859011e-01 9.067309941317e-01 9.054652646465e-01 9.083062396985e-01 9.154093337406e-01 9.174061455233e-01 9.036430668270e-01 8.739989005701e-01 8.454872437835e-01 8.454997516651e-01 8.883662140394e-01 9.570878783938e-01 1.014857848195e+00 1.029213151022e+00 9.872045470765e-01 9.025978481932e-01 8.184358895665e-01 7.932409629137e-01 8.522350037726e-01 9.576060077475e-01 1.051444908051e+00 1.095704514513e+00 1.079823462535e+00 1.017762486483e+00 9.417239478685e-01 8.894488793927e-01 8.826619603840e-01 9.129995932268e-01 9.549330055463e-01 9.879309259341e-01 1.004853687363e+00 1.007964491814e+00 1.001580352805e+00 9.874438469685e-01 9.655445443159e-01 9.384242793001e-01 9.137985993591e-01 9.016031501828e-01 9.061522640128e-01 9.209768985935e-01 9.327323101582e-01 9.307672575856e-01 9.145022279255e-01 8.941351718110e-01 8.838433433563e-01 8.902978141085e-01 9.062055302557e-01 9.160334431520e-01 9.079122725655e-01 8.821345793935e-01 8.520955968640e-01 8.368081804260e-01 8.468721867476e-01 8.752842925001e-01 9.036208668799e-01 9.156620319133e-01 9.058826771807e-01 8.799006189387e-01 8.494113993143e-01 8.246437951908e-01 8.091891009503e-01 8.013193228155e-01 7.993961737983e-01 8.045975168254e-01 8.172797317621e-01 8.313423244498e-01 8.338907790920e-01 8.121724530719e-01 7.637458517658e-01 7.052328178806e-01 6.733029411000e-01 7.017412370661e-01 7.831772235714e-01 8.736499208051e-01 9.290248062151e-01 9.250447279536e-01 8.640716886668e-01 7.802421228785e-01 7.375406428676e-01 7.886953579186e-01 9.140409563801e-01 1.048240702184e+00 1.138223887636e+00 1.159502136137e+00 1.115935917300e+00 1.037623262971e+00 9.734331437024e-01 9.665718500924e-01 1.019460618196e+00 1.093857138587e+00 1.146793590213e+00 1.155029611836e+00 1.119631721860e+00 1.061563338986e+00 1.010957769099e+00 9.891186896776e-01 9.931805045475e-01 1.000216941046e+00 9.866925605605e-01 9.442907938363e-01 8.854258843656e-01 8.390951282434e-01 8.330098434246e-01 8.681440730311e-01 9.153283682177e-01 9.385874158126e-01 9.161129855558e-01 8.497247183629e-01 7.694990253940e-01 7.294159507867e-01 7.703606524531e-01 8.719806114823e-01 9.748932266645e-01 1.028584402029e+00 1.007785646976e+00 9.154815468424e-01 7.883493523890e-01
 1.587305650042e+00 1.584800918166e+00 1.582901861447e+00 1.581603594023e+00 1.580435736221e+00 1.578907770704e+00 1.576804397467e+00 1.574275646741e+00 1.571785554116e+00 1.569836041329e+00 1.568507708459e+00 1.567304121270e+00 1.565596721695e+00 1.563225935930e+00 1.560596927209e+00 1.558250855931e+00 1.556450958570e+00 1.555079046998e+00 1.553731293428e+00 1.551938654739e+00 1.549511041581e+00 1.546764756071e+00 1.544308412156e+00 1.542512739937e+00 1.541192341228e+00 1.539789863291e+00 1.537826159087e+00 1.535240663342e+00 1.532443508605e+00 1.530034978211e+00 1.528313408453e+00 1.526987722762e+00 1.525421788985e+00 1.523210761322e+00 1.520502229248e+00 1.517796944315e+00 1.515532035567e+00 1.513800923902e+00 1.512328645285e+00 1.510641769357e+00 1.508391459661e+00 1.505641350236e+00 1.502847037940e+00 1.500509896399e+00 1.498781981107e+00 1.497341316703e+00 1.495616376390e+00 1.493210225604e+00 1.490252077676e+00 1.487348717455e+00 1.485096216581e+00 1.483531437242e+00 1.482087450442e+00 1.480103575804e+00 1.477389543839e+00 1.474356485784e+00 1.471637684697e+00 1.469582872751e+00 1.467990312951e+00 1.466299845521e+00 1.464063390564e+00 1.461291047503e+00 1.458384223359e+00 1.455785717173e+00 1.453667337046e+00 1.451877117728e+00 1.450047812617e+00 1.447827750550e+00 1.445109929133e+00 1.442139566391e+00 1.439363679911e+00 1.437112540921e+00 1.435335376838e+00 1.433600749936e+00 1.431378970081e+00 1.428465462712e+00 1.425215834571e+00 1.422311813131e+00 1.420184998749e+00 1.418613749875e+00 1.416882901902e+00 1.414379939129e+00 1.411111163111e+00 1.407726098332e+00 1.404997002129e+00 1.403151293693e+00 1.401649012537e+00 1.399650245295e+00 1.396742455297e+00 1.393273222784e+00 1.390041899177e+00 1.387631098858e+00 1.385931983268e+00 1.384236994730e+00 1.381849496632e+00 1.378667592090e+00 1.375244563263e+00 1.372289622928e+00 1.370090327635e+00 1.368310729250e+00 1.366294664938e+00 1.363599541796e+00 1.360348690928e+00 1.357098209670e+00 1.354359153585e+00 1.352190810751e+00 1.350201938242e+00 1.347894417228e+00 1.345043220970e+00 1.341854446062e+00 1.338779168910e+00 1.336134607978e+00 1.333872557698e+00 1.331657288032e+00 1.329150918036e+00 1.326261695138e+00 1.323178722784e+00 1.320217678719e+00 1.317565741875e+00 1.315157312792e+00 1.312750256514e+00 1.310133360635e+00 1.307262451200e+00 1.304272137927e+00 1.301360266246e+00 1.298647077380e+00 1.296091460962e+00 1.293541046509e+00 1.290862070312e+00 1.288020889961e+00 1.285086416049e+00 1.282183193387e+00 1.279399437847e+00 1.276725179821e+00 1.274073578154e+00 1.271347281525e+00 1.268509861735e+00 1.265589405283e+00 1.262667817195e+00 1.259817168220e+00 1.257048729940e+00 1.254313043258e+00 1.251540446756e+00 1.248691077908e+00 1.245769333483e+00 1.242821836148e+00 1.239908545166e+00 1.237055786147e+00 1.234246803900e+00 1.231438766404e+00 1.228594415206e+00 1.225697396172e+00 1.222760150142e+00 1.219824124239e+00 1.216917660313e+00 1.214049963523e+00 1.211211099423e+00 1.208382041842e+00 1.205538005528e+00 1.202661921303e+00 1.199755559598e+00 1.196833633107e+00 1.193920551154e+00 1.191041553755e+00 1.188210655683e+00 1.185405068623e+00 1.182582214427e+00 1.179712730382e+00 1.176789276210e+00 1.173840990683e+00 1.170918434246e+00 1.168055630376e+00 1.165239936829e+00 1.162426650365e+00 1.159568717623e+00 1.156642913037e+00 1.153669050843e+00 1.150702853454e+00 1.147791579274e+00 1.144943304932e+00 1.142119465957e+00 1.139261876423e+00 1.136328539358e+00 1.133331250290e+00 1.130335036696e+00 1.127404264213e+00 1.124553679317e+00 1.121735165087e+00 1.118872067448e+00 1.115921774097e+00 1.112912513878e+00 1.109925503091e+00 1.107020277817e+00 1.104194423082e+00 1.101381127167e+00 1.098504250179e+00 1.095541821544e+00 1.092545881656e+00 1.089599933662e+00 1.086744442894e+00 1.083946127487e+00 1.081131307079e+00 1.078239398191e+00 1.075281044537e+00 1.072327050248e+00 1.069448912189e+00 1.066652345412e+00 1.063879765665e+00 1.061054718513e+00 1.058151993457e+00 1.055221784131e+00 1.052342390898e+00 1.049549653341e+00 1.046803637310e+00 1.044027657618e+00 1.041177281457e+00 1.038279513896e+00 1.035411590418e+00 1.032624353672e+00 1.029892456177e+00 1.027141594889e+00 1.024319048555e+00 1.021442438006e+00 1.018585391762e+00 1.015803584779e+00 1.013073221928e+00 1.010323596501e+00 1.007505538410e+00 1.004640187996e+00 1.001795968523e+00 9.990200856375e-01 9.962905292012e-01 9.935388859154e-01 9.907298826858e-01 9.878920125606e-01 9.850885422729e-01 9.823502116582e-01 9.796477721833e-01 9.769240212741e-01 9.741608127596e-01 9.713970164817e-01 9.686830894126e-01 9.660286345315e-01 9.633984908537e-01 9.607465921294e-01 9.580735885770e-01 9.554215409584e-01 9.528277133612e-01 9.502834585174e-01 9.477473091805e-01 9.451914864507e-01 9.426279349752e-01 9.400976998230e-01 9.376204724370e-01 9.351696966808e-01 9.327115112485e-01 9.302396191426e-01 9.277788788393e-01 9.253550492879e-01 9.229653214346e-01 9.205810061852e-01 9.181834475328e-01 9.157903635308e-01 9.134290585246e-01 9.111051136397e-01 9.088005747859e-01 9.064924231136e-01 9.041873496671e-01 9.019115763582e-01 8.996818481702e-01 8.974825794923e-01 8.952917897098e-01 8.931077953382e-01 8.909509541779e-01 8.888386795397e-01 8.867639176189e-01 8.847026965535e-01 8.826485583777e-01 8.806154009976e-01 8.786226103084e-01 8.766660531119e-01 8.747276118977e-01 8.727955843198e-01 8.708794546322e-01 8.689990770025e-01 8.671550695753e-01 8.653359837445e-01 8.635325049830e-01 8.617481471689e-01 8.599973211819e-01 8.582848841649e-01 8.566034026573e-01 8.549437323428e-01 8.533130686179e-01 8.517185565867e-01 8.501595615307e-01 8.486317430576e-01 8.471280989438e-01 8.456540138608e-01 8.442190813481e-01 8.428198015891e-01 8.414484217818e-01 8.401022002825e-01 8.387852013006e-01 8.375065020725e-01 8.362677594928e-01 8.350616204997e-01 8.338822219602e-01 8.327357214536e-01 8.316286800140e-01 8.305620865873e-01 8.295333561856e-01 8.285380216374e-01 8.275778694329e-01 8.266574558015e-01 8.257749327665e-01 8.249284432445e-01 8.241197279828e-01 8.233499387715e-01 8.226199147257e-01 8.219271556305e-01 8.212685414665e-01 8.206491835503e-01 8.200731124836e-01 8.195405119013e-01 8.190468181496e-01 8.185896004784e-01 8.181722476963e-01 8.177993050316e-01 8.174708960367e-01 8.171833980909e-01 8.169353904467e-01 8.167271964862e-01 8.165620964768e-01 8.164399695544e-01 8.163585236995e-01 8.163198566515e-01 8.163247552180e-01 8.163719215046e-01 8.164606172904e-01 8.165913817829e-01 8.167674937620e-01 8.169886196391e-01 8.172530163933e-01 8.175586715837e-01 8.179061974894e-01 8.182986249733e-01 8.187362000411e-01 8.192163922907e-01 8.197392411677e-01 8.203040580586e-01 8.209134130013e-01 8.215685316497e-01 8.222655366396e-01 8.230078061957e-01 8.237928810193e-01 8.246204996921e-01 8.254940883787e-01 8.264093515325e-01 8.273700964812e-01 8.283739254915e-01 8.294198227482e-01 8.305087312430e-01 8.316423500054e-01 8.328184520676e-01 8.340379288424e-01 8.353002834750e-01 8.366042042813e-01 8.379521027170e-01 8.393431276781e-01 8.407752427094e-01 8.422507843428e-01 8.437677706913e-01 8.453255277941e-01 8.469266900946e-01 8.485670674797e-01 8.502499451544e-01 8.519742726939e-01 8.537388590822e-01 8.555436807697e-01 8.573896368728e-01 8.592737355522e-01 8.611989214440e-01 8.631645350044e-01 8.651687533738e-01 8.672125001139e-01 8.692940804856e-01 8.714134613809e-01 8.735723933715e-01 8.757687646844e-01 8.780022684978e-01 8.802745648972e-01 8.825832716689e-01 8.849278728210e-01 8.873095488322e-01 8.897260128893e-01 8.921778844459e-01 8.946667361244e-01 8.971900969615e-01 8.997479417494e-01 9.023402073607e-01 9.049641875017e-01 9.076242793042e-01 9.103167786568e-01 9.130411689953e-01 9.157999635205e-01 9.185903506171e-01 9.214117506720e-01 9.242647946046e-01 9.271478982935e-01 9.300626131024e-01 9.330087650442e-01 9.359825674231e-01 9.389864963106e-01 9.420197467970e-01 9.450804949556e-01 9.481709188131e-01 9.512887418554e-01 9.544324254026e-01 9.576062997998e-01 9.608042195167e-01 9.640287391349e-01 9.672807056340e-01 9.705555329025e-01 9.738571514639e-01 9.771832394401e-01 9.805315567705e-01 9.839058016707e-01 9.873025673378e-01 9.907216120874e-01 9.941655573402e-01 9.976293634946e-01 1.001114548062e+00 1.004622395321e+00 1.008149608906e+00 1.011698828369e+00 1.015268457281e+00 1.018856230593e+00 1.022463401424e+00 1.026089657961e+00 1.029733316194e+00 1.033396318709e+00 1.037075703595e+00 1.040772541766e+00 1.044487133656e+00 1.048216236054e+00 1.051961707287e+00 1.055722745341e+00 1.059498582877e+00 1.063289489439e+00 1.067095187819e+00 1.070912674306e+00 1.074745835835e+00 1.078590929133e+00 1.082448327448e+00 1.086318855964e+00 1.090199527509e+00 1.094093120251e+00 1.097998724416e+00 1.101912536537e+00 1.105836864614e+00 1.109771093051e+00 1.113714639223e+00 1.117668370079e+00 1.121630035429e+00 1.125599100034e+00 1.129576967152e+00 1.133560478384e+00 1.137551630179e+00 1.141550490235e+00 1.145554012579e+00 1.149564599053e+00 1.153580480958e+00 1.157599857940e+00 1.161624463688e+00 1.165652831567e+00 1.169685926230e+00 1.173723143808e+00 1.177762302038e+00 1.181803499392e+00 1.185848635002e+00 1.189893540436e+00 1.193941587417e+00 1.197990134365e+00 1.202039280123e+00 1.206090061926e+00 1.210138148380e+00 1.214187416914e+00 1.218237082703e+00 1.222283644517e+00 1.226330310345e+00 1.230374492464e+00 1.234414814794e+00 1.238455512805e+00 1.242491374941e+00 1.246525327540e+00 1.250555301157e+00 1.254578272340e+00 1.258600144350e+00 1.262617362192e+00 1.266628766492e+00 1.270635332296e+00 1.274634269163e+00 1.278628706666e+00 1.282616921951e+00 1.286597179106e+00 1.290572352596e+00 1.294538077110e+00 1.298494621251e+00 1.302444975036e+00 1.306384898419e+00 1.310318325446e+00 1.314242668513e+00 1.318153265516e+00 1.322058144162e+00 1.325951091388e+00 1.329832064628e+00 1.333704244598e+00 1.337561898477e+00 1.341411208732e+00 1.345249308262e+00 1.349071539014e+00 1.352884160616e+00 1.356680130632e+00 1.360464409116e+00 1.364237736792e+00 1.367992887818e+00 1.371738411616e+00 1.375467012673e+00 1.379178408256e+00 1.382878149963e+00 1.386557219728e+00 1.390225380979e+00 1.393877377839e+00 1.397510297164e+00 1.401129163581e+00 1.404727194555e+00 1.408308783377e+00 1.411874552076e+00 1.415418094914e+00 1.418949167098e+00 1.422460055554e+00 1.425950185541e+00 1.429422519313e+00 1.432870506543e+00 1.436302629339e+00 1.439715232403e+00 1.443106118367e+00 1.446479159565e+00 1.449827767947e+00 1.453154757947e+00 1.456461012140e+00 1.459742354649e+00 1.463006294895e+00 1.466244827955e+00 1.469460954804e+00 1.472655997739e+00 1.475824842514e+00 1.478971474736e+00 1.482092862881e+00 1.485188552030e+00 1.488264391368e+00 1.491312106739e+00 1.494336996127e+00 1.497336024084e+00 1.500307332278e+00 1.503255168984e+00 1.506173476419e+00 1.509067303847e+00 1.511936918600e+00 1.514777799678e+00 1.517593667202e+00 1.520377307855e+00 1.523134053560e+00 1.525865107893e+00 1.528565913960e+00 1.531242000292e+00 1.533887546794e+00 1.536504111209e+00 1.539089783433e+00 1.541644261125e+00 1.544172813365e+00 1.546671642894e+00 1.549142009433e+00 1.551581558487e+00 1.553986605978e+00 1.556361800117e+00 1.558705530588e+00 1.561019584094e+00 1.563305815879e+00 1.565556929810e+00 1.567777172050e+00 1.569962328882e+00 1.572115023355e+00 1.574237717064e+00 1.576326801325e+00 1.578385886959e+00 1.580409421935e+00 1.582397865217e+00 1.584352990477e+00 1.586274641205e+00 1.588163772410e+00 1.590018537068e+00 1.591838335232e+00 1.593624253240e+00 1.595372473702e+00 1.597087015980e+00 1.598768173885e+00 1.600412170626e+00 1.602022932056e+00 1.603596421595e+00 1.605133026228e+00 1.606633438364e+00 1.608097705526e+00 1.609527767528e+00 1.610920211183e+00 1.612274195460e+00 1.613591094493e+00 1.614870552157e+00 1.616114866736e+00 1.617320195411e+00 1.618488420552e+00 1.619617696971e+00 1.620707426319e+00 1.621761681411e+00 1.622778330238e+00 1.623756311714e+00 1.624694998788e+00 1.625593791925e+00 1.626455429960e+00 1.627277840322e+00 1.628062643990e+00 1.628808534733e+00 1.629513398362e+00 1.630179956130e+00 1.630806011404e+00 1.631394271537e+00 1.631944132260e+00 1.632453040922e+00 1.632923277859e+00 1.633351987158e+00 1.633741327399e+00 1.634091551935e+00 1.634401334625e+00 1.634671995329e+00 1.634901166050e+00 1.635090316338e+00 1.635239858154e+00 1.635348659457e+00 1.635417992806e+00 1.635445069171e+00 1.635432791630e+00 1.635381077927e+00 1.635286557482e+00 1.635154303336e+00 1.634977987943e+00 1.634763305115e+00 1.634506425500e+00 1.634208807008e+00 1.633872839366e+00 1.633494416730e+00 1.633075921772e+00 1.632615865101e+00 1.632114972823e+00 1.631575979154e+00 1.630993826164e+00 1.630374174069e+00 1.629711360227e+00 1.629007657048e+00 1.628266330539e+00 1.627482038038e+00 1.626660967073e+00 1.625795110984e+00 1.624891054623e+00 1.623947263276e+00 1.622961014383e+00 1.621939191720e+00 1.620872690661e+00 1.619769081264e+00 1.618624111490e+00 1.617439084583e+00 1.616217132940e+00 1.614952365710e+00 1.613651298309e+00 1.612307726172e+00 1.610925807537e+00 1.609506465742e+00 1.608045374145e+00 1.606549396599e+00 1.605009995555e+00 1.603436115106e+00 1.601821477098e+00 1.600167882558e+00 1.598480358391e+00 1.596750057418e+00 1.594986529329e+00 1.593182392493e+00 1.591340431231e+00 1.589464929217e+00 1.587547297451e+00 1.585599376584e+00 1.583608953330e+00 1.581585556559e+00 1.579525724861e+00 1.577427402428e+00 1.575299126861e+00 1.573128085367e+00 1.570928848180e+00 1.568690152296e+00 1.566417881132e+00 1.564114082652e+00 1.561770164887e+00 1.559399959414e+00 1.556989458912e+00 1.554550089521e+00 1.552077974346e+00 1.549570015069e+00 1.547036559801e+00 1.544462220158e+00 1.541865443734e+00 1.539230971227e+00 1.536566883468e+00 1.533877304014e+00 1.531149460930e+00 1.528401877904e+00 1.525616006593e+00 1.522807167657e+00 1.519969688367e+00 1.517099483922e+00 1.514210775298e+00 1.511284595032e+00 1.508342638050e+00 1.505367323641e+00 1.502367818234e+00 1.499348790376e+00 1.496295448329e+00 1.493231290955e+00 1.490130351585e+00 1.487016485511e+00 1.483877729962e+00 1.480712525461e+00 1.477537857084e+00 1.474328744274e+00 1.471113602437e+00 1.467869134112e+00 1.464611297349e+00 1.461339532551e+00 1.458038712799e+00 1.454738545103e+00 1.451406051417e+00 1.448072327146e+00 1.444718117346e+00 1.441348764657e+00 1.437977724077e+00 1.434577630420e+00 1.431187535960e+00 1.427770463338e+00 1.424354141038e+00 1.420929652733e+00 1.417488372824e+00 1.414058915434e+00 1.410602357216e+00 1.407161641699e+00 1.403704447873e+00 1.400249529153e+00 1.396799247571e+00 1.393332899697e+00 1.389889838384e+00 1.386427045323e+00 1.382984321650e+00 1.379538208505e+00 1.376094486361e+00 1.372670891061e+00 1.369235006453e+00 1.365831487821e+00 1.362418284257e+00 1.359029397921e+00 1.355653115671e+00 1.352279740462e+00 1.348942198560e+00 1.345598366268e+00 1.342295496619e+00 1.338998026597e+00 1.335726559923e+00 1.332486225836e+00 1.329252747519e+00 1.326068048979e+00 1.322890609476e+00 1.319757106692e+00 1.316650255180e+00 1.313570029112e+00 1.310539048374e+00 1.307524287848e+00 1.304568626509e+00 1.301637373418e+00 1.298753963595e+00 1.295917486230e+00 1.293114699531e+00 1.290376786168e+00 1.287668784023e+00 1.285027430080e+00 1.282432112471e+00 1.279888706108e+00 1.277413547606e+00 1.274981340015e+00 1.272626908475e+00 1.270321177581e+00 1.268087424222e+00 1.265923621041e+00 1.263817560065e+00 1.261799766398e+00 1.259837550072e+00 1.257964227448e+00 1.256163035515e+00 1.254436978363e+00 1.252806108764e+00 1.251240289221e+00 1.249779261391e+00 1.248391916371e+00 1.247100534256e+00 1.245904810793e+00 1.244790472266e+00 1.243790966922e+00 1.242869575138e+00 1.242064596193e+00 1.241354003095e+00 1.240744174719e+00 1.240253444235e+00 1.239851142180e+00 1.239579300219e+00 1.239401774429e+00 1.239344795791e+00 1.239405933453e+00 1.239571447161e+00 1.239872740094e+00 1.240273199160e+00 1.240812106031e+00 1.241464970605e+00 1.242240339514e+00 1.243150986796e+00 1.244170861948e+00 1.245338985958e+00 1.246617805120e+00 1.248035112258e+00 1.249583326487e+00 1.251254059671e+00 1.253073375344e+00 1.255006127224e+00 1.257087914886e+00 1.259295313850e+00 1.261636647835e+00 1.264120478720e+00 1.266725069070e+00 1.269481915286e+00 1.272358088649e+00 1.275377342292e+00 1.278533066039e+00 1.281812465257e+00 1.285242486576e+00 1.288786330461e+00 1.292480215805e+00 1.296296460110e+00 1.300243983361e+00 1.304330810662e+00 1.308531761482e+00 1.312879284771e+00 1.317337315944e+00 1.321931223068e+00 1.326648369330e+00 1.331479716146e+00 1.336447389010e+00 1.341516642030e+00 1.346719395221e+00 1.352027604124e+00 1.357451098144e+00 1.362991942647e+00 1.368629399453e+00 1.374390374029e+00 1.380239636843e+00 1.386202492862e+00 1.392260679862e+00 1.398411465910e+00 1.404667271076e+00 1.410999436676e+00 1.417433108431e+00 1.423943481475e+00 1.430538290516e+00 1.437216695194e+00 1.443960238232e+00 1.450790414489e+00 1.457676998970e+00 1.464637606593e+00 1.471660106515e+00 1.478734576071e+00 1.485876001451e+00 1.493055959602e+00 1.500296375021e+00 1.507573187910e+00 1.514891119208e+00 1.522251798328e+00 1.529634302740e+00 1.537059631315e+00 1.544497985841e+00 1.551964298629e+00 1.559447240800e+00 1.566937505305e+00 1.574448282737e+00 1.581950410756e+00 1.589465117382e+00 1.596969678961e+00 1.604466372103e+00 1.611957730555e+00 1.619423297825e+00 1.626880077625e+00 1.634303441813e+00 1.641701982219e+00 1.649070821658e+00 1.656393415405e+00 1.663686453986e+00 1.670922116238e+00 1.678117218600e+00 1.685256215266e+00 1.692330788830e+00 1.699353026013e+00 1.706295646422e+00 1.713179765147e+00 1.719980483716e+00 1.726701748802e+00 1.733345046834e+00 1.739890446619e+00 1.746355899120e+00 1.752713963801e+00 1.758978303941e+00 1.765137910621e+00 1.771182130626e+00 1.777126197633e+00 1.782939809097e+00 1.788643475773e+00 1.794219031919e+00 1.799661414810e+00 1.804982909230e+00 1.810154504427e+00 1.815200031409e+00 1.820092016277e+00 1.824839988746e+00 1.829443846254e+00 1.833879883707e+00 1.838175778106e+00 1.842295198890e+00 1.846260616973e+00 1.850056881838e+00 1.853675893401e+00 1.857134572808e+00 1.860400330855e+00 1.863499577669e+00 1.866410846202e+00 1.869133808669e+00 1.871678854627e+00 1.874018256587e+00 1.876181215743e+00 1.878135784343e+00 1.879898052448e+00 1.881464326540e+00 1.882816258474e+00 1.883980069513e+00 1.884921680943e+00 1.885668003443e+00 1.886199324580e+00 1.886515876599e+00 1.886631261681e+00 1.886517427773e+00 1.886202323417e+00 1.885661642731e+00 1.884906408410e+00 1.883937900022e+00 1.882740276506e+00 1.881336172333e+00 1.879700700954e+00 1.877852868799e+00 1.875783470877e+00 1.873488990903e+00 1.870984929876e+00 1.868248380547e+00 1.865304547887e+00 1.862134816043e+00 1.858749118553e+00 1.855150415941e+00 1.851328198295e+00 1.847302303733e+00 1.843053925544e+00 1.838601387519e+00 1.833936751908e+00 1.829063049488e+00 1.823989394549e+00 1.818706343541e+00 1.813228721693e+00 1.807549065622e+00 1.801675808228e+00 1.795612185803e+00 1.789355622235e+00 1.782918708231e+00 1.776293851495e+00 1.769495913195e+00 1.762520731601e+00 1.755374131203e+00 1.748064472652e+00 1.740589006079e+00 1.732959502759e+00 1.725173483154e+00 1.717241707425e+00 1.709166050372e+00 1.700951654628e+00 1.692605911808e+00 1.684130355517e+00 1.675534724514e+00 1.666821342606e+00 1.657998671548e+00 1.649072259407e+00 1.640044846222e+00 1.630927931347e+00 1.621723850297e+00 1.612441436833e+00 1.603084823516e+00 1.593661762875e+00 1.584180713094e+00 1.574645828917e+00 1.565065979212e+00 1.555446316844e+00 1.545795111211e+00 1.536119519369e+00 1.526426360900e+00 1.516723002925e+00 1.507016320336e+00 1.497313322435e+00 1.487622584025e+00 1.477950473205e+00 1.468303596984e+00 1.458691250779e+00 1.449117914946e+00 1.439594407413e+00 1.430124212366e+00 1.420716981906e+00 1.411381329529e+00 1.402118927495e+00 1.392943850747e+00 1.383857309837e+00 1.374869466238e+00 1.365987957549e+00 1.357215242699e+00 1.348567186166e+00 1.340037156026e+00 1.331645813718e+00 1.323391155890e+00 1.315280892960e+00 1.307327404939e+00 1.299526855516e+00 1.291897463265e+00 1.284436280084e+00 1.277154232394e+00 1.270058836181e+00 1.263148965101e+00 1.256442542878e+00 1.249933977054e+00 1.243637728020e+00 1.237556810151e+00 1.231693725361e+00 1.226064275044e+00 1.220661430733e+00 1.215500983158e+00 1.210584488778e+00 1.205915928018e+00 1.201506530030e+00 1.197354345083e+00 1.193468981338e+00 1.189854737193e+00 1.186512516255e+00 1.183453396585e+00 1.180675119372e+00 1.178180642461e+00 1.175981471513e+00 1.174068712383e+00 1.172454324698e+00 1.171135028025e+00 1.170108538841e+00 1.169386348761e+00 1.168952106448e+00 1.168817907796e+00 1.168976270330e+00 1.169418733231e+00 1.170155568201e+00 1.171161788540e+00 1.172449931593e+00 1.174002462606e+00 1.175808812222e+00 1.177872494876e+00 1.180164792188e+00 1.182690970567e+00 1.185426468813e+00 1.188359145643e+00 1.191481796822e+00 1.194764710748e+00 1.198204323955e+00 1.201770660453e+00 1.205451920663e+00 1.209226100820e+00 1.213068055967e+00 1.216963104211e+00 1.220881408568e+00 1.224807716015e+00 1.228711135395e+00 1.232575514766e+00 1.236371533979e+00 1.240075786677e+00 1.243672465266e+00 1.247125086086e+00 1.250423208069e+00 1.253537307271e+00 1.256446885560e+00 1.259137462168e+00 1.261578003045e+00 1.263761469574e+00 1.265664982009e+00 1.267273015402e+00 1.268577710559e+00 1.269555906474e+00 1.270210656990e+00 1.270526932333e+00 1.270498744562e+00 1.270129443257e+00 1.269409377915e+00 1.268348123725e+00 1.266948867029e+00 1.265212391009e+00 1.263161888202e+00 1.260795888708e+00 1.258138889090e+00 1.255210912827e+00 1.252021399396e+00 1.248611366461e+00 1.244990139327e+00 1.241196386765e+00 1.237260743342e+00 1.233204033892e+00 1.229082472478e+00 1.224907039171e+00 1.220730481407e+00 1.216588665786e+00 1.212506864611e+00 1.208543643697e+00 1.204714679649e+00 1.201072754542e+00 1.197646357723e+00 1.194465574038e+00 1.191574649603e+00 1.188986871908e+00 1.186744919007e+00 1.184859861994e+00 1.183362276220e+00 1.182266669897e+00 1.181580413632e+00 1.181332178938e+00 1.181508683287e+00 1.182132206042e+00 1.183196239561e+00 1.184693312503e+00 1.186640570408e+00 1.189003248754e+00 1.191797306132e+00 1.195002826871e+00 1.198601453728e+00 1.202599356822e+00 1.206959350129e+00 1.211686373366e+00 1.216754738373e+00 1.222148386340e+00 1.227859313709e+00 1.233856569751e+00 1.240136974998e+00 1.246669353474e+00 1.253438764942e+00 1.260424600437e+00 1.267595110779e+00 1.274938534266e+00 1.282406544035e+00 1.289982949462e+00 1.297627985481e+00 1.305294656875e+00 1.312958572665e+00 1.320550070413e+00 1.328040112237e+00 1.335364195957e+00 1.342461427624e+00 1.349288500672e+00 1.355759017057e+00 1.361829385036e+00 1.367421543193e+00 1.372470520428e+00 1.376919177547e+00 1.380686439070e+00 1.383733006909e+00 1.385981290880e+00 1.387391321229e+00 1.387915644924e+00 1.387502939133e+00 1.386145897001e+00 1.383796097882e+00 1.380462106380e+00 1.376133274791e+00 1.370815788286e+00 1.364544690896e+00 1.357330298566e+00 1.349238164607e+00 1.340301616024e+00 1.330592945090e+00 1.320185940832e+00 1.309142410482e+00 1.297567409331e+00 1.285523962897e+00 1.273117021281e+00 1.260425481601e+00 1.247530284287e+00 1.234523226377e+00 1.221459784856e+00 1.208424803086e+00 1.195456188619e+00 1.182612619071e+00 1.169930901367e+00 1.157428884189e+00 1.145147959391e+00 1.133077377125e+00 1.121255039240e+00 1.109671912390e+00 1.098345842460e+00 1.087301163913e+00 1.076538148182e+00 1.066112808366e+00 1.056037421967e+00 1.046380514556e+00 1.037186809117e+00 1.028516864144e+00 1.020450066338e+00 1.013031827817e+00 1.006344726651e+00 1.000419726122e+00 9.953024622659e-01 9.910070756630e-01 9.875110982449e-01 9.847990320384e-01 9.827804543752e-01 9.813878400761e-01 9.804913584192e-01 9.799649254263e-01 9.796793491601e-01 9.794703512853e-01 9.792320180311e-01 9.788270075526e-01 9.781842179877e-01 9.772447412459e-01 9.759934585457e-01 9.744776111168e-01 9.727560400438e-01 9.709699438950e-01 9.692592782649e-01 9.678157227217e-01 9.668316482991e-01 9.664869426957e-01 9.669622441740e-01 9.683671116870e-01 9.707882420174e-01 9.742174207032e-01 9.785940446671e-01 9.837861975568e-01 9.895858404059e-01 9.957656803994e-01 1.002043761186e+00 1.008167040831e+00 1.013881278231e+00 1.018994580445e+00 1.023383452778e+00 1.026988989194e+00 1.029867922403e+00 1.032131088480e+00 1.033991268507e+00 1.035687967633e+00 1.037482128816e+00 1.039617425542e+00 1.042248737214e+00 1.045451476300e+00 1.049144956583e+00 1.053131196242e+00 1.057079100365e+00 1.060578930637e+00 1.063217238424e+00 1.064621176224e+00 1.064591169898e+00 1.063115724162e+00 1.060465158715e+00 1.057165123230e+00 1.053927821210e+00 1.051537412732e+00 1.050602037990e+00 1.051368272136e+00 1.053477398713e+00 1.055906648153e+00 1.057048625883e+00 1.054967214118e+00 1.048674398231e+00 1.036533301845e+00 1.019569807324e+00 9.989226430970e-01 9.644291159123e-01 8.938577663570e-01 8.129799456870e-01 7.873241039702e-01 8.473998622869e-01 9.479940157487e-01 1.019473070809e+00 1.018053756287e+00 9.381813031530e-01 8.152710295757e-01 7.239149526966e-01 7.349040031299e-01 8.289112404855e-01 9.240682431067e-01 9.619503286571e-01 9.290188460560e-01 8.527223720450e-01 7.903950410155e-01 7.919166939129e-01 8.473840027195e-01 9.007643538190e-01 9.069642090954e-01 8.586866600315e-01 7.897498380126e-01 7.603764467891e-01 8.047600083245e-01 8.876429559996e-01 9.446837904531e-01 9.334477926247e-01 8.496210735374e-01 7.327521996033e-01 6.657706792226e-01 7.163463897970e-01 8.444807471723e-01 9.622264201111e-01 1.014426535177e+00 9.872567019694e-01 9.022411952564e-01 8.089929471157e-01 7.634381401001e-01 7.823231604525e-01 8.279894365172e-01 8.551109201049e-01 8.478418812494e-01 8.239406316650e-01 8.188506271727e-01 8.532669300593e-01 9.107589509995e-01 9.546137052359e-01 9.578633727172e-01 9.183746418749e-01 8.604720312260e-01 8.236630737966e-01 8.337261350773e-01 8.777939639553e-01 9.193045367024e-01 9.306341760379e-01 9.088578706214e-01 8.749833821506e-01 8.600890620910e-01 8.802082243159e-01 9.214138999373e-01 9.542189751020e-01 9.574878425588e-01 9.302367545038e-01 8.909103178634e-01 8.661942515644e-01 8.715619196992e-01 8.989774514880e-01 9.264919419497e-01 9.370584884010e-01 9.280693935350e-01 9.094164518587e-01 8.944503524787e-01 8.898359619410e-01 8.925614645006e-01 8.961823105008e-01 8.986759258297e-01 9.035138582441e-01 9.133257225511e-01 9.232857380957e-01 9.221368175916e-01 9.013881493914e-01 8.658428165095e-01 8.378620251435e-01 8.464444996236e-01 9.002860181012e-01 9.742399436328e-01 1.027866185763e+00 1.029860133578e+00 9.712799613427e-01 8.724053979521e-01 7.856708340642e-01 7.758870133774e-01 8.577460114659e-01 9.769478567234e-01 1.070721920158e+00 1.103476556962e+00 1.069407719508e+00 9.887310175122e-01 9.013540414666e-01 8.513391412575e-01 8.582594695648e-01 9.029510758415e-01 9.513443282890e-01 9.816544206310e-01 9.903764757601e-01 9.852436821896e-01 9.751124744393e-01 9.630427987618e-01 9.467673984469e-01 9.247972760108e-01 9.015579561768e-01 8.864473158449e-01 8.865159665455e-01 8.994295798959e-01 9.145513773827e-01 9.213190229622e-01 9.169481506980e-01 9.077733851330e-01 9.036727247533e-01 9.090119985896e-01 9.179830664490e-01 9.192310884382e-01 9.053857195093e-01 8.800470261338e-01 8.576191249291e-01 8.545534660120e-01 8.759145111312e-01 9.101027630593e-01 9.377984774671e-01 9.445157102838e-01 9.271254764345e-01 8.933150324565e-01 8.562705285380e-01 8.272221730609e-01 8.104728328014e-01 8.048134813494e-01 8.085095424159e-01 8.211243075113e-01 8.395734352059e-01 8.539048150170e-01 8.491104277061e-01 8.131907782584e-01 7.477087510431e-01 6.774528322032e-01 6.502228711200e-01 7.012075766521e-01 8.073448465856e-01 9.113531717576e-01 9.656390111917e-01 9.471181158968e-01 8.618972161257e-01 7.526678582270e-01 7.010630679061e-01 7.716435032052e-01 9.271300469340e-01 1.083176627330e+00 1.180499038008e+00 1.193726356348e+00 1.128098164798e+00 1.018449768177e+00 9.254320021491e-01 9.096429513833e-01 9.782176423992e-01 1.078963470602e+00 1.154357477466e+00 1.172963092748e+00 1.131948630432e+00 1.052342093731e+00 9.710590091839e-01 9.242646602715e-01 9.232175662038e-01 9.463603684620e-01 9.607691100772e-01 9.461437545079e-01 9.039995478235e-01 8.560435546505e-01 8.323949082599e-01 8.487018036078e-01 8.903288025591e-01 9.245792682411e-01 9.242451686353e-01 8.818903260431e-01 8.161442148197e-01 7.705310370249e-01 7.895665031685e-01 8.732060174392e-01 9.741716767419e-01 1.039797679339e+00 1.037173262923e+00 9.599963235193e-01 8.346268445633e-01
 1.634284890329e+00 1.631901089467e+00 1.630137826620e+00 1.628979973612e+00 1.627953834622e+00 1.626563373187e+00 1.624584667809e+00 1.622165680834e+00 1.619791748282e+00 1.617979763966e+00 1.616804730884e+00 1.615746871618e+00 1.614168367044e+00 1.611918412887e+00 1.609409683001e+00 1.607189505182e+00 1.605528609512e+00 1.604307488235e+00 1.603110687294e+00 1.601452130437e+00 1.599143221853e+00 1.596516545368e+00 1.594195691498e+00 1.592548420413e+00 1.591379813126e+00 1.590125751652e+00 1.588297941919e+00 1.585834804693e+00 1.583158676700e+00 1.580887159308e+00 1.579320784307e+00 1.578152147345e+00 1.576732253302e+00 1.574652995903e+00 1.572070982367e+00 1.569495620239e+00 1.567373411126e+00 1.565798028751e+00 1.564486552866e+00 1.562949429367e+00 1.560832976572e+00 1.558211389998e+00 1.555552194246e+00 1.553365053825e+00 1.551798066826e+00 1.550519644059e+00 1.548945937199e+00 1.546675246220e+00 1.543845742312e+00 1.541082557384e+00 1.538987646120e+00 1.537589332746e+00 1.536306479352e+00 1.534469198021e+00 1.531890643594e+00 1.528993670847e+00 1.526421856684e+00 1.524529080824e+00 1.523104586188e+00 1.521574737353e+00 1.519486212123e+00 1.516853397514e+00 1.514089607761e+00 1.511643446038e+00 1.509689855239e+00 1.508071864682e+00 1.506407807720e+00 1.504339834358e+00 1.501764477808e+00 1.498937864282e+00 1.496320873175e+00 1.494242044436e+00 1.492642596674e+00 1.491076985062e+00 1.489006620582e+00 1.486234773817e+00 1.483132920097e+00 1.480395327789e+00 1.478450751780e+00 1.477060642871e+00 1.475495826914e+00 1.473142470852e+00 1.470017056131e+00 1.466786877980e+00 1.464233918778e+00 1.462575635120e+00 1.461254289140e+00 1.459417948576e+00 1.456658946288e+00 1.453339717679e+00 1.450274028507e+00 1.448046118033e+00 1.446536347510e+00 1.445020743086e+00 1.442795018833e+00 1.439765622266e+00 1.436502119203e+00 1.433721528672e+00 1.431710555747e+00 1.430119781769e+00 1.428282607756e+00 1.425751662226e+00 1.422659838348e+00 1.419577508519e+00 1.417019489358e+00 1.415041242146e+00 1.413241902187e+00 1.411113892249e+00 1.408431694610e+00 1.405409325615e+00 1.402508216569e+00 1.400049148298e+00 1.397978957080e+00 1.395953591384e+00 1.393629561520e+00 1.390914181933e+00 1.388004374909e+00 1.385221607151e+00 1.382758636653e+00 1.380543413952e+00 1.378328851437e+00 1.375897549507e+00 1.373207239583e+00 1.370394215048e+00 1.367665038889e+00 1.365143342638e+00 1.362782904280e+00 1.360428497632e+00 1.357940122919e+00 1.355283560308e+00 1.352532102379e+00 1.349816588185e+00 1.347226846174e+00 1.344751511348e+00 1.342296999013e+00 1.339764846659e+00 1.337117403862e+00 1.334385815388e+00 1.331655680702e+00 1.329002657842e+00 1.326435298357e+00 1.323899743454e+00 1.321323996275e+00 1.318669907852e+00 1.315941864072e+00 1.313191485148e+00 1.310478734974e+00 1.307830130933e+00 1.305225517226e+00 1.302620536424e+00 1.299977160793e+00 1.297279553493e+00 1.294543255865e+00 1.291811099593e+00 1.289111391995e+00 1.286451906102e+00 1.283822032015e+00 1.281199895634e+00 1.278561562162e+00 1.275889978138e+00 1.273189204474e+00 1.270473567553e+00 1.267769848311e+00 1.265103797508e+00 1.262485654027e+00 1.259890844644e+00 1.257275677606e+00 1.254612423013e+00 1.251895477713e+00 1.249156952229e+00 1.246449667177e+00 1.243802349669e+00 1.241201401229e+00 1.238599255566e+00 1.235948945898e+00 1.233230669594e+00 1.230467609228e+00 1.227716126748e+00 1.225023297070e+00 1.222392981250e+00 1.219782344044e+00 1.217135188830e+00 1.214410226451e+00 1.211624251723e+00 1.208845413571e+00 1.206135437125e+00 1.203503797573e+00 1.200901712017e+00 1.198249693365e+00 1.195508942681e+00 1.192715082938e+00 1.189947941387e+00 1.187266751250e+00 1.184662128415e+00 1.182065383898e+00 1.179402187908e+00 1.176652213128e+00 1.173875499535e+00 1.171154065812e+00 1.168523359767e+00 1.165948295262e+00 1.163350591570e+00 1.160673398971e+00 1.157932611579e+00 1.155202827763e+00 1.152552173018e+00 1.149982198964e+00 1.147431226506e+00 1.144823923879e+00 1.142138805692e+00 1.139431386454e+00 1.136780304219e+00 1.134216696365e+00 1.131695966395e+00 1.129139803847e+00 1.126507861090e+00 1.123832571576e+00 1.121192941964e+00 1.118635621956e+00 1.116129997612e+00 1.113600206328e+00 1.110996275108e+00 1.108341459438e+00 1.105712824512e+00 1.103159236996e+00 1.100654367926e+00 1.098124335629e+00 1.095524185436e+00 1.092879131776e+00 1.090260470601e+00 1.087709804621e+00 1.085201861171e+00 1.082667612203e+00 1.080073219534e+00 1.077453471733e+00 1.074870567148e+00 1.072352311259e+00 1.069865821075e+00 1.067354686868e+00 1.064802318512e+00 1.062252440562e+00 1.059753994775e+00 1.057313559663e+00 1.054892684332e+00 1.052447882702e+00 1.049981611532e+00 1.047538737572e+00 1.045154286049e+00 1.042816619757e+00 1.040483704518e+00 1.038129183334e+00 1.035767983182e+00 1.033440924749e+00 1.031164753798e+00 1.028913428841e+00 1.026651116781e+00 1.024374899424e+00 1.022109001797e+00 1.019880198060e+00 1.017682142133e+00 1.015487053855e+00 1.013276406371e+00 1.011070145673e+00 1.008894721306e+00 1.006754113090e+00 1.004629485772e+00 1.002499122426e+00 1.000369379114e+00 9.982691063796e-01 9.962121295708e-01 9.941824730273e-01 9.921590311484e-01 9.901394003359e-01 9.881459244577e-01 9.861945856360e-01 9.842782208184e-01 9.823720916988e-01 9.804697457500e-01 9.785875712505e-01 9.767421772995e-01 9.749312181268e-01 9.731339150570e-01 9.713399074568e-01 9.695594026199e-01 9.678118957788e-01 9.660976507046e-01 9.644039462090e-01 9.627227224923e-01 9.610578585180e-01 9.594230122546e-01 9.578236629410e-01 9.562502118491e-01 9.546947719861e-01 9.531659869641e-01 9.516694957230e-01 9.502043826605e-01 9.487660847606e-01 9.473482923538e-01 9.459562158602e-01 9.445985396992e-01 9.432738166205e-01 9.419710389546e-01 9.406895090443e-01 9.394330399211e-01 9.382106860082e-01 9.370240736311e-01 9.358645964793e-01 9.347274518623e-01 9.336187225114e-01 9.325450480466e-01 9.315072762426e-01 9.305020681843e-01 9.295249334567e-01 9.285790978439e-01 9.276675874120e-01 9.267889076978e-01 9.259410067263e-01 9.251258829570e-01 9.243446435838e-01 9.235980305022e-01 9.228828776673e-01 9.221971382609e-01 9.215451149536e-01 9.209314269811e-01 9.203558923054e-01 9.198139890872e-01 9.193025566217e-01 9.188256924933e-01 9.183876909449e-01 9.179888489717e-01 9.176257794419e-01 9.172962783578e-01 9.170009616564e-01 9.167434232852e-01 9.165225329708e-01 9.163375285781e-01 9.161890397350e-01 9.160793001448e-01 9.160059976659e-01 9.159683376731e-01 9.159683272224e-01 9.160066652387e-01 9.160854780616e-01 9.162016358235e-01 9.163531604270e-01 9.165422542077e-01 9.167694044700e-01 9.170369333970e-01 9.173411116113e-01 9.176828709401e-01 9.180615975022e-01 9.184790858714e-01 9.189371628208e-01 9.194322175880e-01 9.199671824067e-01 9.205393121833e-01 9.211497230380e-01 9.218001757736e-01 9.224876774207e-01 9.232152376779e-01 9.239820273000e-01 9.247848380009e-01 9.256266640587e-01 9.265081502690e-01 9.274273829267e-01 9.283856191824e-01 9.293815411865e-01 9.304160717138e-01 9.314893006139e-01 9.326012301466e-01 9.337503865206e-01 9.349377799211e-01 9.361637955315e-01 9.374258332742e-01 9.387276805553e-01 9.400650531659e-01 9.414398723969e-01 9.428539239872e-01 9.443040763950e-01 9.457912210138e-01 9.473151043776e-01 9.488751584576e-01 9.504719344821e-01 9.521066096267e-01 9.537765001966e-01 9.554826546237e-01 9.572247980626e-01 9.590014877674e-01 9.608139206749e-01 9.626625722296e-01 9.645450327064e-01 9.664641282628e-01 9.684168212386e-01 9.704029076974e-01 9.724248380980e-01 9.744783699958e-01 9.765660322655e-01 9.786886992645e-01 9.808432695716e-01 9.830310336809e-01 9.852514794286e-01 9.875025641130e-01 9.897874304454e-01 9.921036912127e-01 9.944508936013e-01 9.968301588497e-01 9.992405121695e-01 1.001680718020e+00 1.004151488843e+00 1.006651575315e+00 1.009182017219e+00 1.011743189528e+00 1.014331200480e+00 1.016949214592e+00 1.019596282579e+00 1.022269467664e+00 1.024972017072e+00 1.027701828124e+00 1.030457499583e+00 1.033241421758e+00 1.036051212153e+00 1.038886923370e+00 1.041749276513e+00 1.044635263362e+00 1.047548580118e+00 1.050486154910e+00 1.053445814265e+00 1.056432076105e+00 1.059440411136e+00 1.062471774853e+00 1.065529027566e+00 1.068606764482e+00 1.071705517100e+00 1.074827939978e+00 1.077969884776e+00 1.081135363911e+00 1.084321807232e+00 1.087526894870e+00 1.090752097116e+00 1.093997253129e+00 1.097260813124e+00 1.100544136193e+00 1.103846205274e+00 1.107165701289e+00 1.110504763181e+00 1.113857975353e+00 1.117229823109e+00 1.120618426009e+00 1.124022039610e+00 1.127443099421e+00 1.130879326715e+00 1.134329747626e+00 1.137795578453e+00 1.141276291145e+00 1.144769227588e+00 1.148277539201e+00 1.151797486976e+00 1.155331331970e+00 1.158878640031e+00 1.162435545763e+00 1.166004860199e+00 1.169585629029e+00 1.173175972956e+00 1.176779598903e+00 1.180391672306e+00 1.184013649146e+00 1.187645120205e+00 1.191284631175e+00 1.194932616252e+00 1.198590047266e+00 1.202254692504e+00 1.205927597363e+00 1.209605821668e+00 1.213291380007e+00 1.216983129682e+00 1.220680268670e+00 1.224383658001e+00 1.228092944199e+00 1.231805152761e+00 1.235522814137e+00 1.239244572331e+00 1.242968179666e+00 1.246697549447e+00 1.250428373812e+00 1.254161272020e+00 1.257897295706e+00 1.261633191015e+00 1.265371807115e+00 1.269111962328e+00 1.272851300084e+00 1.276591913885e+00 1.280332438983e+00 1.284070252361e+00 1.287810108986e+00 1.291547553069e+00 1.295283671174e+00 1.299019303108e+00 1.302748308579e+00 1.306478218831e+00 1.310204853261e+00 1.313927213416e+00 1.317647661210e+00 1.321360525565e+00 1.325071148152e+00 1.328778098420e+00 1.332476677402e+00 1.336173975529e+00 1.339862114572e+00 1.343543473917e+00 1.347220118998e+00 1.350887841971e+00 1.354550739797e+00 1.358205874289e+00 1.361849021033e+00 1.365488016723e+00 1.369116207766e+00 1.372735145023e+00 1.376346470697e+00 1.379944367674e+00 1.383535447758e+00 1.387116439065e+00 1.390684080688e+00 1.394243448903e+00 1.397787604237e+00 1.401320971333e+00 1.404844883960e+00 1.408353023119e+00 1.411852154390e+00 1.415335647677e+00 1.418803811077e+00 1.422262093927e+00 1.425700915007e+00 1.429129125996e+00 1.432543787775e+00 1.435940174768e+00 1.439323899347e+00 1.442688851494e+00 1.446038267273e+00 1.449372474093e+00 1.452687064039e+00 1.455989474236e+00 1.459273003939e+00 1.462537636087e+00 1.465785843576e+00 1.469010486449e+00 1.472220181304e+00 1.475412804537e+00 1.478583370800e+00 1.481738442280e+00 1.484869021725e+00 1.487981507062e+00 1.491072258786e+00 1.494140307989e+00 1.497191327300e+00 1.500218368406e+00 1.503224470287e+00 1.506210334931e+00 1.509171119170e+00 1.512111277732e+00 1.515025517575e+00 1.517917007994e+00 1.520788749780e+00 1.523633611831e+00 1.526456949479e+00 1.529255275937e+00 1.532026929907e+00 1.534776501037e+00 1.537496824255e+00 1.540193806458e+00 1.542867563256e+00 1.545513276694e+00 1.548135696528e+00 1.550726619908e+00 1.553290973546e+00 1.555831340655e+00 1.558341457918e+00 1.560828525792e+00 1.563285471124e+00 1.565713863200e+00 1.568114104645e+00 1.570481550502e+00 1.572826141223e+00 1.575140156912e+00 1.577427302964e+00 1.579684672976e+00 1.581908230523e+00 1.584102365249e+00 1.586266156980e+00 1.588400711747e+00 1.590508098354e+00 1.592582071553e+00 1.594625081176e+00 1.596634305482e+00 1.598611102966e+00 1.600559296932e+00 1.602474416644e+00 1.604360150765e+00 1.606211259487e+00 1.608027925184e+00 1.609812426863e+00 1.611562931598e+00 1.613282265524e+00 1.614968486884e+00 1.616619802073e+00 1.618238074787e+00 1.619819547907e+00 1.621368131075e+00 1.622883098229e+00 1.624362983192e+00 1.625809781895e+00 1.627219330371e+00 1.628592747854e+00 1.629931357758e+00 1.631233456621e+00 1.632503001348e+00 1.633735325136e+00 1.634929559119e+00 1.636087913548e+00 1.637209021545e+00 1.638294940872e+00 1.639343938543e+00 1.640355883698e+00 1.641329796967e+00 1.642264969369e+00 1.643164723904e+00 1.644027825482e+00 1.644852943407e+00 1.645639870943e+00 1.646386983061e+00 1.647097600000e+00 1.647770354035e+00 1.648405145943e+00 1.649002863963e+00 1.649560099621e+00 1.650079335332e+00 1.650558710182e+00 1.651000952717e+00 1.651406121354e+00 1.651770897014e+00 1.652097318090e+00 1.652383408093e+00 1.652631250666e+00 1.652840374847e+00 1.653009438279e+00 1.653140864889e+00 1.653231593969e+00 1.653283171972e+00 1.653295007821e+00 1.653267716028e+00 1.653201700662e+00 1.653094782830e+00 1.652949585501e+00 1.652764193392e+00 1.652539021663e+00 1.652275606133e+00 1.651970459505e+00 1.651626627017e+00 1.651242376472e+00 1.650818221694e+00 1.650356926192e+00 1.649853429106e+00 1.649312042212e+00 1.648729610498e+00 1.648108029266e+00 1.647449480995e+00 1.646748489052e+00 1.646011267408e+00 1.645232017984e+00 1.644413438790e+00 1.643558247184e+00 1.642662770467e+00 1.641729399791e+00 1.640754759765e+00 1.639742719974e+00 1.638691041706e+00 1.637600979702e+00 1.636474329300e+00 1.635305652588e+00 1.634101196666e+00 1.632857245610e+00 1.631574525850e+00 1.630256647150e+00 1.628897551666e+00 1.627504132653e+00 1.626069998744e+00 1.624599456554e+00 1.623092593086e+00 1.621546348372e+00 1.619966961939e+00 1.618347137494e+00 1.616692962345e+00 1.615002074351e+00 1.613273593600e+00 1.611512647421e+00 1.609711526695e+00 1.607879757988e+00 1.606008307338e+00 1.604103985104e+00 1.602165278541e+00 1.600189131900e+00 1.598183697235e+00 1.596139642190e+00 1.594064170254e+00 1.591955095995e+00 1.589809932531e+00 1.587637226219e+00 1.585425893560e+00 1.583187254825e+00 1.580913388542e+00 1.578608209246e+00 1.576273469837e+00 1.573903774330e+00 1.571509498411e+00 1.569077925973e+00 1.566621019657e+00 1.564133541984e+00 1.561614835206e+00 1.559072080153e+00 1.556493893305e+00 1.553894809851e+00 1.551262645905e+00 1.548604137896e+00 1.545922303410e+00 1.543207851952e+00 1.540475365402e+00 1.537709608936e+00 1.534924113304e+00 1.532112928983e+00 1.529274498611e+00 1.526419639727e+00 1.523531665986e+00 1.520632567514e+00 1.517703469428e+00 1.514754784441e+00 1.511788864298e+00 1.508795235324e+00 1.505792622541e+00 1.502758497245e+00 1.499715969000e+00 1.496651459457e+00 1.493566756863e+00 1.490474642427e+00 1.487354652003e+00 1.484231928348e+00 1.481083767537e+00 1.477927972370e+00 1.474760763818e+00 1.471571368013e+00 1.468384945723e+00 1.465171734200e+00 1.461962351229e+00 1.458735627567e+00 1.455499873618e+00 1.452265653542e+00 1.449008020237e+00 1.445764187786e+00 1.442497925900e+00 1.439238050302e+00 1.435973155744e+00 1.432698309882e+00 1.429436972769e+00 1.426155459402e+00 1.422893109491e+00 1.419619028365e+00 1.416352390722e+00 1.413094052230e+00 1.409824810426e+00 1.406582582573e+00 1.403324948947e+00 1.400092915065e+00 1.396859632029e+00 1.393635423923e+00 1.390433076753e+00 1.387224210136e+00 1.384051679499e+00 1.380872241415e+00 1.377722658477e+00 1.374587254807e+00 1.371461050746e+00 1.368371540050e+00 1.365280842067e+00 1.362235467392e+00 1.359195604202e+00 1.356187933332e+00 1.353211638482e+00 1.350247773233e+00 1.347333645798e+00 1.344428505153e+00 1.341572935466e+00 1.338741766054e+00 1.335942954525e+00 1.333192768677e+00 1.330461990055e+00 1.327791392923e+00 1.325144747118e+00 1.322550087359e+00 1.319999758295e+00 1.317486601428e+00 1.315036192020e+00 1.312616451922e+00 1.310265153463e+00 1.307955689395e+00 1.305701192261e+00 1.303510473751e+00 1.301364138741e+00 1.299292667790e+00 1.297267634267e+00 1.295314294656e+00 1.293425204709e+00 1.291594551133e+00 1.289846209722e+00 1.288151072196e+00 1.286541739645e+00 1.284998488715e+00 1.283528622435e+00 1.282146184683e+00 1.280826017572e+00 1.279604367017e+00 1.278449396598e+00 1.277386403334e+00 1.276409319795e+00 1.275510208930e+00 1.274716050771e+00 1.273993441766e+00 1.273379837285e+00 1.272849969926e+00 1.272414951205e+00 1.272087161341e+00 1.271841651089e+00 1.271714488227e+00 1.271671373722e+00 1.271741860565e+00 1.271915145178e+00 1.272185405606e+00 1.272577294408e+00 1.273058518897e+00 1.273666297817e+00 1.274373922472e+00 1.275195047849e+00 1.276134311947e+00 1.277173669143e+00 1.278346037602e+00 1.279615115837e+00 1.281012068863e+00 1.282522064915e+00 1.284144881653e+00 1.285897790569e+00 1.287752608973e+00 1.289742450373e+00 1.291840222894e+00 1.294060598547e+00 1.296406163327e+00 1.298859431620e+00 1.301449144071e+00 1.304142243922e+00 1.306966823079e+00 1.309908544874e+00 1.312963127283e+00 1.316150078898e+00 1.319437739253e+00 1.322861167692e+00 1.326390289785e+00 1.330038633417e+00 1.333809092528e+00 1.337681743639e+00 1.341685614701e+00 1.345785154588e+00 1.350009489509e+00 1.354339701173e+00 1.358774977622e+00 1.363329841182e+00 1.367974036914e+00 1.372741047425e+00 1.377597507132e+00 1.382560655521e+00 1.387626484153e+00 1.392779008055e+00 1.398043294639e+00 1.403383803407e+00 1.408829165355e+00 1.414357456491e+00 1.419970190445e+00 1.425676871953e+00 1.431450619217e+00 1.437319066820e+00 1.443251728537e+00 1.449263964846e+00 1.455349458212e+00 1.461493713520e+00 1.467718015745e+00 1.473989803985e+00 1.480332165157e+00 1.486726524055e+00 1.493170725942e+00 1.499674607009e+00 1.506211325391e+00 1.512806140212e+00 1.519430078542e+00 1.526094387737e+00 1.532795704248e+00 1.539516751298e+00 1.546277893695e+00 1.553047378970e+00 1.559846270376e+00 1.566655914051e+00 1.573474904584e+00 1.580311991456e+00 1.587138207535e+00 1.593979164631e+00 1.600806381678e+00 1.607629293202e+00 1.614445564499e+00 1.621236504942e+00 1.628021410239e+00 1.634771355335e+00 1.641501621064e+00 1.648201051317e+00 1.654858330545e+00 1.661488983482e+00 1.668061756856e+00 1.674600961388e+00 1.681083716121e+00 1.687508695751e+00 1.693884023630e+00 1.700181988693e+00 1.706428821197e+00 1.712592682274e+00 1.718686014204e+00 1.724703818176e+00 1.730628648008e+00 1.736480658043e+00 1.742227807506e+00 1.747890142320e+00 1.753451519837e+00 1.758904261732e+00 1.764263681536e+00 1.769497260085e+00 1.774630272708e+00 1.779638166467e+00 1.784523820713e+00 1.789293499722e+00 1.793919552722e+00 1.798429767596e+00 1.802791082682e+00 1.807018764950e+00 1.811107801033e+00 1.815037647931e+00 1.818837144934e+00 1.822465046402e+00 1.825950710466e+00 1.829272951817e+00 1.832427951228e+00 1.835431520752e+00 1.838248961397e+00 1.840911939796e+00 1.843392860427e+00 1.845696837036e+00 1.847830973762e+00 1.849768601659e+00 1.851540797467e+00 1.853111852270e+00 1.854502407331e+00 1.855705323169e+00 1.856703982720e+00 1.857525443406e+00 1.858132840926e+00 1.858557025857e+00 1.858775378204e+00 1.858788733880e+00 1.858613219124e+00 1.858216888980e+00 1.857631850050e+00 1.856830753194e+00 1.855826037611e+00 1.854619539075e+00 1.853194088800e+00 1.851574487346e+00 1.849734416353e+00 1.847693588300e+00 1.845442086762e+00 1.842977301344e+00 1.840315212123e+00 1.837431916640e+00 1.834353733597e+00 1.831062456676e+00 1.827566454007e+00 1.823870229052e+00 1.819963528950e+00 1.815865845133e+00 1.811558932518e+00 1.807060354678e+00 1.802363254434e+00 1.797471178171e+00 1.792391485487e+00 1.787118137371e+00 1.781662735821e+00 1.776020131892e+00 1.770198966375e+00 1.764201031165e+00 1.758026678791e+00 1.751685625867e+00 1.745173235092e+00 1.738503325312e+00 1.731670390967e+00 1.724685182950e+00 1.717550486945e+00 1.710267926869e+00 1.702848257528e+00 1.695288635753e+00 1.687601718015e+00 1.679786647522e+00 1.671852743966e+00 1.663804741559e+00 1.655644814896e+00 1.647384574329e+00 1.639023981861e+00 1.630574671494e+00 1.622039323165e+00 1.613423055906e+00 1.604738030248e+00 1.595982705442e+00 1.587171820515e+00 1.578304752706e+00 1.569392115732e+00 1.560442423878e+00 1.551456905505e+00 1.542449323731e+00 1.533419943459e+00 1.524379934486e+00 1.515335755997e+00 1.506292797402e+00 1.497260837844e+00 1.488242876773e+00 1.479249079551e+00 1.470285686266e+00 1.461358290433e+00 1.452475775965e+00 1.443642470705e+00 1.434866629976e+00 1.426154834269e+00 1.417511328020e+00 1.408945569805e+00 1.400463072703e+00 1.392066252163e+00 1.383767693950e+00 1.375566075795e+00 1.367472476819e+00 1.359490614910e+00 1.351622842992e+00 1.343882637606e+00 1.336262607073e+00 1.328780530359e+00 1.321432600590e+00 1.314225276574e+00 1.307167535982e+00 1.300255030972e+00 1.293501517810e+00 1.286903583764e+00 1.280468499960e+00 1.274202645189e+00 1.268101767466e+00 1.262179589776e+00 1.256430647627e+00 1.250864844161e+00 1.245482629154e+00 1.240286648804e+00 1.235285249685e+00 1.230474373661e+00 1.225862826945e+00 1.221452094270e+00 1.217244444876e+00 1.213246169085e+00 1.209457320897e+00 1.205881722246e+00 1.202524574380e+00 1.199384672828e+00 1.196470667810e+00 1.193781437595e+00 1.191317287328e+00 1.189090170185e+00 1.187091280301e+00 1.185330668161e+00 1.183809688761e+00 1.182521385202e+00 1.181483011730e+00 1.180676167456e+00 1.180116761393e+00 1.179799669563e+00 1.179716244446e+00 1.179882728880e+00 1.180273952637e+00 1.180908571256e+00 1.181771611259e+00 1.182855391921e+00 1.184169869546e+00 1.185686505439e+00 1.187419717014e+00 1.189346802746e+00 1.191460206745e+00 1.193760236405e+00 1.196217200425e+00 1.198837532134e+00 1.201593276776e+00 1.204476227475e+00 1.207473208373e+00 1.210558464975e+00 1.213725692044e+00 1.216947747223e+00 1.220212026304e+00 1.223494780646e+00 1.226778408119e+00 1.230042158518e+00 1.233262029419e+00 1.236423843775e+00 1.239498507058e+00 1.242470916728e+00 1.245317483077e+00 1.248018605057e+00 1.250557210557e+00 1.252908908742e+00 1.255061213763e+00 1.256994236772e+00 1.258691464408e+00 1.260143041278e+00 1.261328758748e+00 1.262244829836e+00 1.262879298775e+00 1.263223070180e+00 1.263275648333e+00 1.263029730183e+00 1.262487890565e+00 1.261654168508e+00 1.260525162305e+00 1.259121041740e+00 1.257441034459e+00 1.255501825290e+00 1.253324926126e+00 1.250913795774e+00 1.248308117741e+00 1.245515788811e+00 1.242567665975e+00 1.239498937419e+00 1.236321016250e+00 1.233089638558e+00 1.229815196920e+00 1.226543029927e+00 1.223312981060e+00 1.220139696844e+00 1.217085418140e+00 1.214160831001e+00 1.211412879109e+00 1.208873546419e+00 1.206562455257e+00 1.204527033786e+00 1.202773140719e+00 1.201338729826e+00 1.200237444400e+00 1.199485986668e+00 1.199103656407e+00 1.199087091642e+00 1.199460440515e+00 1.200208718973e+00 1.201341285227e+00 1.202854251590e+00 1.204728068906e+00 1.206973469918e+00 1.209554375283e+00 1.212471786196e+00 1.215709020661e+00 1.219234445125e+00 1.223051355881e+00 1.227118818246e+00 1.231431414395e+00 1.235968713286e+00 1.240703114694e+00 1.245630342025e+00 1.250718078842e+00 1.255960102207e+00 1.261335267377e+00 1.266823831876e+00 1.272418099852e+00 1.278089738243e+00 1.283834294303e+00 1.289620065369e+00 1.295434923812e+00 1.301259026801e+00 1.307054846689e+00 1.312815259568e+00 1.318488463130e+00 1.324056630029e+00 1.329477737259e+00 1.334700536915e+00 1.339702983004e+00 1.344409767848e+00 1.348790581051e+00 1.352782039803e+00 1.356325420622e+00 1.359375386214e+00 1.361854057894e+00 1.363726879909e+00 1.364918733395e+00 1.365385570141e+00 1.365082106428e+00 1.363945964841e+00 1.361966941458e+00 1.359086092563e+00 1.355299933378e+00 1.350590856562e+00 1.344947688088e+00 1.338396908083e+00 1.330934833171e+00 1.322615220128e+00 1.313463354218e+00 1.303537778232e+00 1.292912175829e+00 1.281639246287e+00 1.269825203962e+00 1.257535784122e+00 1.244878818416e+00 1.231946615208e+00 1.218827590219e+00 1.205634658656e+00 1.192436484554e+00 1.179341044018e+00 1.166407911790e+00 1.153715347873e+00 1.141323378811e+00 1.129268054266e+00 1.117608370968e+00 1.106345343162e+00 1.095524178972e+00 1.085142553207e+00 1.075210258464e+00 1.065747634841e+00 1.056738674064e+00 1.048220151855e+00 1.040181290087e+00 1.032660907250e+00 1.025676924121e+00 1.019253735936e+00 1.013444049181e+00 1.008259685989e+00 1.003758107629e+00 9.999471554181e-01 9.968523128343e-01 9.944775504444e-01 9.927918746540e-01 9.917781980606e-01 9.913474609868e-01 9.914374941319e-01 9.919267410335e-01 9.926916859350e-01 9.936088872271e-01 9.945132259963e-01 9.952900772940e-01 9.957919054486e-01 9.959247811890e-01 9.956053187237e-01 9.947825171324e-01 9.934696496419e-01 9.916848938326e-01 9.895330007919e-01 9.871252231489e-01 9.846280382463e-01 9.822290899896e-01 9.801185984741e-01 9.785092330686e-01 9.775632811538e-01 9.774433292311e-01 9.782322772132e-01 9.799753190407e-01 9.826511276353e-01 9.861554755886e-01 9.903602383264e-01 9.950562838858e-01 1.000041702135e+00 1.005083899594e+00 1.009975432902e+00 1.014550002450e+00 1.018668503229e+00 1.022280870340e+00 1.025370455491e+00 1.028003044144e+00 1.030273181978e+00 1.032300363269e+00 1.034213154646e+00 1.036090160054e+00 1.037977121963e+00 1.039824934307e+00 1.041527081896e+00 1.042899735884e+00 1.043726747569e+00 1.043821405266e+00 1.043044210640e+00 1.041420285400e+00 1.039133911293e+00 1.036586165141e+00 1.034355513830e+00 1.033099094424e+00 1.033431092546e+00 1.035669226944e+00 1.039683185802e+00 1.044693382951e+00 1.049284927422e+00 1.051562034832e+00 1.049502800744e+00 1.042613574342e+00 1.029912173460e+00 1.013854247283e+00 9.997625026367e-01 9.499622295135e-01 8.749737670850e-01 8.000635923893e-01 7.899257848444e-01 8.631073791688e-01 9.656241713239e-01 1.029500057438e+00 1.015849489605e+00 9.242628882731e-01 7.960291714594e-01 7.117203589583e-01 7.386896367909e-01 8.437342495890e-01 9.408887464988e-01 9.755323338744e-01 9.387094615969e-01 8.615572336433e-01 8.023631484013e-01 8.068156753714e-01 8.598760889524e-01 9.057214427587e-01 9.030218795308e-01 8.494586438099e-01 7.840103943492e-01 7.676302859192e-01 8.251105618988e-01 9.120366549750e-01 9.643158985600e-01 9.440538600379e-01 8.524562479187e-01 7.351333422010e-01 6.779593692199e-01 7.386523562458e-01 8.662220714967e-01 9.743847780116e-01 1.013412837011e+00 9.753208555466e-01 8.878414324058e-01 8.049352271629e-01 7.777015502408e-01 8.078199353309e-01 8.494868810148e-01 8.615623181417e-01 8.375562020688e-01 8.063256202711e-01 8.107916452175e-01 8.658699284287e-01 9.403045920165e-01 9.880709673576e-01 9.811172748593e-01 9.214815260926e-01 8.423183963574e-01 7.959356388342e-01 8.151881065038e-01 8.783713331534e-01 9.353192467973e-01 9.513559976208e-01 9.227959285077e-01 8.748738920549e-01 8.475470731887e-01 8.654302620331e-01 9.147147276047e-01 9.590792540948e-01 9.705934068350e-01 9.442737612003e-01 8.978922062650e-01 8.617196781485e-01 8.582594809705e-01 8.846300744528e-01 9.183243205234e-01 9.382070185025e-01 9.371232835627e-01 9.215129746601e-01 9.036252357061e-01 8.922067246279e-01 8.883800407708e-01 8.891681744625e-01 8.933581991827e-01 9.023373808828e-01 9.151697600795e-01 9.244761111375e-01 9.192184991339e-01 8.937473382119e-01 8.570022022689e-01 8.344582563224e-01 8.534073926284e-01 9.154432412109e-01 9.895519140128e-01 1.034681950841e+00 1.022378643530e+00 9.484226469520e-01 8.399372635892e-01 7.581885609311e-01 7.695396083690e-01 8.723928543142e-01 9.990321409029e-01 1.086556411340e+00 1.103827730451e+00 1.050554789298e+00 9.536185966014e-01 8.606312794144e-01 8.200028136493e-01 8.443017755540e-01 9.012793794177e-01 9.509043206315e-01 9.733332402210e-01 9.707222306301e-01 9.572994620491e-01 9.463086561300e-01 9.405635529817e-01 9.333653398100e-01 9.177813290473e-01 8.948281757782e-01 8.742452923780e-01 8.672428358786e-01 8.769768525344e-01 8.959951315816e-01 9.132268771552e-01 9.225948758840e-01 9.256622490284e-01 9.276702487182e-01 9.308037142721e-01 9.309887179101e-01 9.215038151848e-01 9.003126604123e-01 8.752556868800e-01 8.620273009433e-01 8.735590760515e-01 9.078932987328e-01 9.479951463160e-01 9.735004534451e-01 9.720090096193e-01 9.437241241641e-01 8.998639894970e-01 8.565633504762e-01 8.264529729221e-01 8.131459603858e-01 8.133884441768e-01 8.232678336362e-01 8.404743805962e-01 8.603167827786e-01 8.717278889358e-01 8.594697863276e-01 8.125222111725e-01 7.352498948532e-01 6.584050511650e-01 6.378614715392e-01 7.073308704293e-01 8.306465333661e-01 9.427535833137e-01 9.949416282160e-01 9.652036696982e-01 8.620399072231e-01 7.338844592582e-01 6.759993280764e-01 7.618823763758e-01 9.385963040343e-01 1.108597541208e+00 1.209400405787e+00 1.215310534602e+00 1.132186230548e+00 9.973622201815e-01 8.797385516435e-01 8.556161475232e-01 9.374565824039e-01 1.059791634550e+00 1.152925256065e+00 1.179564741880e+00 1.133942557695e+00 1.036340440502e+00 9.278490246524e-01 8.576594965868e-01 8.529589301596e-01 8.944809249042e-01 9.381328496422e-01 9.508277420388e-01 9.240376995015e-01 8.733736960032e-01 8.311973483139e-01 8.275641487889e-01 8.644524682613e-01 9.132270971128e-01 9.393049764916e-01 9.236906231780e-01 8.725084794342e-01 8.190180831575e-01 8.108266900916e-01 8.700579454620e-01 9.664315118495e-01 1.045956245627e+00 1.066202281005e+00 1.009836355229e+00 8.919081884457e-01
 1.683506925918e+00 1.681250585592e+00 1.679628547110e+00 1.678617672282e+00 1.677740065589e+00 1.676495252364e+00 1.674646424450e+00 1.672342872586e+00 1.670091105793e+00 1.668423388100e+00 1.667407870487e+00 1.666502694823e+00 1.665061110245e+00 1.662938164014e+00 1.660554683919e+00 1.658466590505e+00 1.656949629612e+00 1.655888181657e+00 1.654848528819e+00 1.653330995710e+00 1.651147302321e+00 1.648646964434e+00 1.646466400459e+00 1.644973041977e+00 1.643964406497e+00 1.642865629014e+00 1.641181188418e+00 1.638845987650e+00 1.636296801145e+00 1.634168657810e+00 1.632762686392e+00 1.631759664584e+00 1.630492250431e+00 1.628552898467e+00 1.626102635113e+00 1.623663007743e+00 1.621688300895e+00 1.620276143463e+00 1.619131499235e+00 1.617752053747e+00 1.615776388760e+00 1.613288944779e+00 1.610770951798e+00 1.608739746960e+00 1.607339622579e+00 1.606230807685e+00 1.604815380161e+00 1.602687386525e+00 1.599992667446e+00 1.597374712267e+00 1.595443075543e+00 1.594217801306e+00 1.593103315211e+00 1.591419943070e+00 1.588984901074e+00 1.586228416876e+00 1.583809512676e+00 1.582083851239e+00 1.580834088587e+00 1.579472226816e+00 1.577539033621e+00 1.575052629058e+00 1.572436548639e+00 1.570147493630e+00 1.568365505269e+00 1.566924971710e+00 1.565433901798e+00 1.563525399133e+00 1.561097259726e+00 1.558420876830e+00 1.555968139919e+00 1.554066918888e+00 1.552651236766e+00 1.551260863507e+00 1.549349564622e+00 1.546725682167e+00 1.543777191623e+00 1.541211229137e+00 1.539453021219e+00 1.538249421108e+00 1.536858635127e+00 1.534661837013e+00 1.531686400249e+00 1.528616704263e+00 1.526243299341e+00 1.524777142465e+00 1.523642646350e+00 1.521976663806e+00 1.519373556249e+00 1.516210207284e+00 1.513313488985e+00 1.511272293835e+00 1.509957363800e+00 1.508627257592e+00 1.506570901426e+00 1.503701221335e+00 1.500600569572e+00 1.497998227581e+00 1.496178191551e+00 1.494783460754e+00 1.493130766605e+00 1.490771240409e+00 1.487844054275e+00 1.484933164679e+00 1.482559663813e+00 1.480775751316e+00 1.479171811643e+00 1.477229417214e+00 1.474721667142e+00 1.471870691338e+00 1.469147120785e+00 1.466877183152e+00 1.465003562077e+00 1.463173169712e+00 1.461037548825e+00 1.458500830444e+00 1.455767502041e+00 1.453167221477e+00 1.450897169440e+00 1.448878883930e+00 1.446861129165e+00 1.444620466942e+00 1.442115079377e+00 1.439482852160e+00 1.436940526169e+00 1.434612904146e+00 1.432452557098e+00 1.430297311551e+00 1.428004263414e+00 1.425535263192e+00 1.422970634811e+00 1.420445595074e+00 1.418053205513e+00 1.415779596684e+00 1.413526026920e+00 1.411191378127e+00 1.408735565401e+00 1.406196782370e+00 1.403661525957e+00 1.401208642007e+00 1.398844233615e+00 1.396511374968e+00 1.394136201037e+00 1.391679372676e+00 1.389148410446e+00 1.386596793107e+00 1.384087487808e+00 1.381644617411e+00 1.379245821584e+00 1.376845837263e+00 1.374405519007e+00 1.371909168388e+00 1.369375787115e+00 1.366848944775e+00 1.364356922518e+00 1.361907211173e+00 1.359486488022e+00 1.357072886551e+00 1.354640890871e+00 1.352174813053e+00 1.349679440958e+00 1.347172052824e+00 1.344678304574e+00 1.342224607761e+00 1.339820157473e+00 1.337435577425e+00 1.335028235925e+00 1.332571410555e+00 1.330061081786e+00 1.327532907584e+00 1.325039251763e+00 1.322607631910e+00 1.320220243396e+00 1.317827847477e+00 1.315385270741e+00 1.312873402516e+00 1.310320673757e+00 1.307784141622e+00 1.305307568516e+00 1.302892359111e+00 1.300494744273e+00 1.298055246781e+00 1.295537694048e+00 1.292961995638e+00 1.290398904737e+00 1.287906998660e+00 1.285492626609e+00 1.283103682093e+00 1.280659876053e+00 1.278128401274e+00 1.275546657733e+00 1.272996735370e+00 1.270535682221e+00 1.268149321048e+00 1.265765228974e+00 1.263311859602e+00 1.260772435401e+00 1.258211378723e+00 1.255710278625e+00 1.253300258060e+00 1.250942592687e+00 1.248557860070e+00 1.246091727381e+00 1.243564978028e+00 1.241053509838e+00 1.238625427546e+00 1.236275986077e+00 1.233941645604e+00 1.231546186994e+00 1.229074281830e+00 1.226584395040e+00 1.224154969949e+00 1.221813998335e+00 1.219511084638e+00 1.217168731396e+00 1.214748961645e+00 1.212289826370e+00 1.209871496811e+00 1.207536292123e+00 1.205249305484e+00 1.202933355102e+00 1.200540701199e+00 1.198101283789e+00 1.195691592045e+00 1.193358404887e+00 1.191070132990e+00 1.188751941953e+00 1.186361406526e+00 1.183929126505e+00 1.181526707237e+00 1.179192940922e+00 1.176897043527e+00 1.174570622963e+00 1.172183609107e+00 1.169773205134e+00 1.167401242110e+00 1.165094325422e+00 1.162814251091e+00 1.160505678887e+00 1.158156848337e+00 1.155811057219e+00 1.153518055567e+00 1.151282912702e+00 1.149061339936e+00 1.146814281818e+00 1.144546254252e+00 1.142302648167e+00 1.140117709275e+00 1.137977001950e+00 1.135838013440e+00 1.133675608511e+00 1.131507244803e+00 1.129373686098e+00 1.127289216687e+00 1.125226581080e+00 1.123151900184e+00 1.121060742410e+00 1.118980919209e+00 1.116937107187e+00 1.114921422803e+00 1.112906121392e+00 1.110873535417e+00 1.108844527305e+00 1.106846142942e+00 1.104880408427e+00 1.102926523960e+00 1.100965854254e+00 1.099003715912e+00 1.097070237233e+00 1.095178155408e+00 1.093310734909e+00 1.091446342685e+00 1.089584129729e+00 1.087746746311e+00 1.085949940679e+00 1.084184769832e+00 1.082427881493e+00 1.080671539165e+00 1.078933690260e+00 1.077231562631e+00 1.075559110590e+00 1.073899679404e+00 1.072239008583e+00 1.070590053265e+00 1.068972002542e+00 1.067384141571e+00 1.065812980564e+00 1.064250655490e+00 1.062704674791e+00 1.061184119594e+00 1.059696239339e+00 1.058230560084e+00 1.056780069364e+00 1.055352995648e+00 1.053955601809e+00 1.052586510392e+00 1.051240295705e+00 1.049910512730e+00 1.048604107076e+00 1.047328466020e+00 1.046081672175e+00 1.044853880022e+00 1.043642606748e+00 1.042453540281e+00 1.041294368674e+00 1.040167952928e+00 1.039064142532e+00 1.037978552893e+00 1.036918210694e+00 1.035888887386e+00 1.034891249547e+00 1.033921872005e+00 1.032976760060e+00 1.032058803355e+00 1.031170931286e+00 1.030312132727e+00 1.029479494212e+00 1.028674624739e+00 1.027900301418e+00 1.027156295491e+00 1.026438555262e+00 1.025746291929e+00 1.025083192278e+00 1.024454102253e+00 1.023858719346e+00 1.023292586552e+00 1.022751809394e+00 1.022241199964e+00 1.021765138752e+00 1.021323418908e+00 1.020913412701e+00 1.020530705105e+00 1.020178716173e+00 1.019859360614e+00 1.019572063690e+00 1.019316331915e+00 1.019091939716e+00 1.018901092377e+00 1.018743100570e+00 1.018614971532e+00 1.018520548877e+00 1.018458839947e+00 1.018433628574e+00 1.018439951286e+00 1.018477743634e+00 1.018547744501e+00 1.018651934121e+00 1.018790721123e+00 1.018962553366e+00 1.019166060765e+00 1.019402322145e+00 1.019673622862e+00 1.019979186642e+00 1.020317712271e+00 1.020691387009e+00 1.021097595365e+00 1.021538737138e+00 1.022014046421e+00 1.022521762953e+00 1.023065225251e+00 1.023643598786e+00 1.024253800819e+00 1.024898977787e+00 1.025578324207e+00 1.026291620041e+00 1.027039366657e+00 1.027822173659e+00 1.028637147283e+00 1.029487754571e+00 1.030373425689e+00 1.031290932450e+00 1.032243884459e+00 1.033229961105e+00 1.034249768867e+00 1.035304353557e+00 1.036391153601e+00 1.037511503759e+00 1.038667524831e+00 1.039856206730e+00 1.041078336568e+00 1.042332881751e+00 1.043621014499e+00 1.044942075715e+00 1.046297344806e+00 1.047684906999e+00 1.049105794853e+00 1.050558966705e+00 1.052043516720e+00 1.053561113980e+00 1.055111761388e+00 1.056693609624e+00 1.058309123352e+00 1.059955315087e+00 1.061632131419e+00 1.063342382322e+00 1.065081799665e+00 1.066852424104e+00 1.068655496292e+00 1.070487963097e+00 1.072352447259e+00 1.074246399504e+00 1.076168900726e+00 1.078123610807e+00 1.080106598761e+00 1.082119432794e+00 1.084162498857e+00 1.086234380592e+00 1.088334573274e+00 1.090463533508e+00 1.092619849527e+00 1.094805181972e+00 1.097020615163e+00 1.099260194165e+00 1.101528486554e+00 1.103825286778e+00 1.106146137365e+00 1.108496521905e+00 1.110871649040e+00 1.113272242537e+00 1.115699701514e+00 1.118152044080e+00 1.120629452102e+00 1.123132670006e+00 1.125659252361e+00 1.128211523880e+00 1.130788411832e+00 1.133386660175e+00 1.136010248688e+00 1.138656077599e+00 1.141324445083e+00 1.144018125155e+00 1.146731372983e+00 1.149466420528e+00 1.152224479546e+00 1.155001714058e+00 1.157802192404e+00 1.160624115738e+00 1.163463756099e+00 1.166324820790e+00 1.169204694447e+00 1.172103961505e+00 1.175022252184e+00 1.177960647813e+00 1.180915723309e+00 1.183890679477e+00 1.186880966602e+00 1.189889067278e+00 1.192914740594e+00 1.195956419620e+00 1.199015500495e+00 1.202090129814e+00 1.205179400038e+00 1.208285996951e+00 1.211406148215e+00 1.214540379267e+00 1.217689859553e+00 1.220851923673e+00 1.224029043708e+00 1.227220009429e+00 1.230421690046e+00 1.233636166391e+00 1.236862852938e+00 1.240100721039e+00 1.243351499224e+00 1.246612382748e+00 1.249884711357e+00 1.253166506061e+00 1.256457256835e+00 1.259758748996e+00 1.263069106064e+00 1.266388110649e+00 1.269716967283e+00 1.273052198798e+00 1.276395117310e+00 1.279746681629e+00 1.283103064767e+00 1.286468462403e+00 1.289839966633e+00 1.293215092782e+00 1.296597818466e+00 1.299985360111e+00 1.303376567770e+00 1.306773657088e+00 1.310174400029e+00 1.313577903380e+00 1.316986018092e+00 1.320395179020e+00 1.323807907434e+00 1.327223479377e+00 1.330639979370e+00 1.334059706769e+00 1.337478565968e+00 1.340898216827e+00 1.344320211469e+00 1.347740602502e+00 1.351161946636e+00 1.354583162185e+00 1.358001066863e+00 1.361419023062e+00 1.364835774393e+00 1.368249207945e+00 1.371662679547e+00 1.375070090778e+00 1.378474955305e+00 1.381878989288e+00 1.385275477809e+00 1.388672092981e+00 1.392061529976e+00 1.395444301602e+00 1.398824544430e+00 1.402197265281e+00 1.405565849965e+00 1.408928199188e+00 1.412280147486e+00 1.415629244977e+00 1.418968406943e+00 1.422299563123e+00 1.425624757412e+00 1.428938057493e+00 1.432246031920e+00 1.435544371515e+00 1.438831502946e+00 1.442110603569e+00 1.445376216795e+00 1.448632660919e+00 1.451880320097e+00 1.455113515467e+00 1.458340005179e+00 1.461550806998e+00 1.464748293909e+00 1.467936763677e+00 1.471107149753e+00 1.474268714623e+00 1.477416512555e+00 1.480548600392e+00 1.483668924846e+00 1.486770545622e+00 1.489859533943e+00 1.492933608859e+00 1.495988974879e+00 1.499033583809e+00 1.502059827209e+00 1.505069274786e+00 1.508063565279e+00 1.511034619203e+00 1.513992555084e+00 1.516933459956e+00 1.519854970821e+00 1.522760514639e+00 1.525644045638e+00 1.528509066284e+00 1.531354690133e+00 1.534178074498e+00 1.536985359986e+00 1.539769855549e+00 1.542534027004e+00 1.545279559733e+00 1.548000554004e+00 1.550702392204e+00 1.553379243171e+00 1.556034415060e+00 1.558670052852e+00 1.561279960287e+00 1.563869734846e+00 1.566434906244e+00 1.568974461696e+00 1.571493750452e+00 1.573982959461e+00 1.576451673110e+00 1.578896057065e+00 1.581314212361e+00 1.583710359907e+00 1.586076182763e+00 1.588415627299e+00 1.590731422346e+00 1.593018095476e+00 1.595283264810e+00 1.597518876478e+00 1.599726027490e+00 1.601906332123e+00 1.604055086804e+00 1.606180345180e+00 1.608277636797e+00 1.610347196129e+00 1.612388977896e+00 1.614397018557e+00 1.616377144393e+00 1.618326516589e+00 1.620248222323e+00 1.622142888863e+00 1.624004953055e+00 1.625837521296e+00 1.627635934126e+00 1.629403833786e+00 1.631142490682e+00 1.632850029191e+00 1.634527507551e+00 1.636171867819e+00 1.637782168745e+00 1.639361378831e+00 1.640906905528e+00 1.642422330708e+00 1.643904770321e+00 1.645353108966e+00 1.646768676887e+00 1.648148350785e+00 1.649496426681e+00 1.650810346627e+00 1.652090510654e+00 1.653338193149e+00 1.654549464525e+00 1.655723958896e+00 1.656865771412e+00 1.657970883671e+00 1.659044453406e+00 1.660081202821e+00 1.661080282938e+00 1.662044452524e+00 1.662971628633e+00 1.663864129157e+00 1.664720467379e+00 1.665540089719e+00 1.666323696580e+00 1.667067981899e+00 1.667777735454e+00 1.668451253630e+00 1.669087586221e+00 1.669686502553e+00 1.670245570867e+00 1.670769453396e+00 1.671255765118e+00 1.671705351028e+00 1.672117692389e+00 1.672491216746e+00 1.672826494992e+00 1.673123598427e+00 1.673382348866e+00 1.673606661860e+00 1.673789899479e+00 1.673936619101e+00 1.674042668611e+00 1.674112118031e+00 1.674142811954e+00 1.674135238554e+00 1.674089933904e+00 1.674004838038e+00 1.673881390906e+00 1.673719201145e+00 1.673518594503e+00 1.673280079362e+00 1.673000272459e+00 1.672685121485e+00 1.672329208010e+00 1.671934911479e+00 1.671503429023e+00 1.671030407765e+00 1.670520393695e+00 1.669970890080e+00 1.669381961195e+00 1.668757958667e+00 1.668091307429e+00 1.667388771640e+00 1.666645590455e+00 1.665865006313e+00 1.665048134069e+00 1.664190850641e+00 1.663297479910e+00 1.662363293539e+00 1.661391482457e+00 1.660383672806e+00 1.659336376899e+00 1.658254372195e+00 1.657130891733e+00 1.655972137115e+00 1.654774380189e+00 1.653539766798e+00 1.652270516412e+00 1.650960421631e+00 1.649616362897e+00 1.648233178338e+00 1.646814315826e+00 1.645360966147e+00 1.643868436611e+00 1.642342564634e+00 1.640778255752e+00 1.639180180870e+00 1.637546262942e+00 1.635875467219e+00 1.634172853172e+00 1.632432564389e+00 1.630659020422e+00 1.628851117009e+00 1.627009055965e+00 1.625134272886e+00 1.623222671854e+00 1.621282460702e+00 1.619305042001e+00 1.617296489476e+00 1.615256185718e+00 1.613181339800e+00 1.611078318627e+00 1.608940273593e+00 1.606773401255e+00 1.604574498543e+00 1.602343613056e+00 1.600086244411e+00 1.597794267321e+00 1.595477446889e+00 1.593127657761e+00 1.590749969029e+00 1.588345319601e+00 1.585909212825e+00 1.583451041281e+00 1.580959683008e+00 1.578445134884e+00 1.575903478320e+00 1.573333796519e+00 1.570743313235e+00 1.568121179483e+00 1.565481221603e+00 1.562811820870e+00 1.560120510407e+00 1.557407943896e+00 1.554667675366e+00 1.551912144652e+00 1.549127070568e+00 1.546327679512e+00 1.543504595974e+00 1.540659738190e+00 1.537800473603e+00 1.534914099190e+00 1.532019859671e+00 1.529099543119e+00 1.526164913132e+00 1.523215825204e+00 1.520244054094e+00 1.517267092076e+00 1.514264082103e+00 1.511256018778e+00 1.508230755750e+00 1.505191077424e+00 1.502147024870e+00 1.499080163187e+00 1.496015525123e+00 1.492929808928e+00 1.489841655054e+00 1.486745555970e+00 1.483634496666e+00 1.480528260302e+00 1.477402365552e+00 1.474284489261e+00 1.471153745000e+00 1.468020397343e+00 1.464891083176e+00 1.461745620631e+00 1.458617732912e+00 1.455472382673e+00 1.452340001184e+00 1.449205041873e+00 1.446068006418e+00 1.442947179237e+00 1.439812973333e+00 1.436702580614e+00 1.433584118854e+00 1.430480569078e+00 1.427388186847e+00 1.424292412134e+00 1.421225141540e+00 1.418149940702e+00 1.415105150551e+00 1.412061909168e+00 1.409035230181e+00 1.406033227725e+00 1.403030868320e+00 1.400069226263e+00 1.397104056152e+00 1.394175374096e+00 1.391262204944e+00 1.388366356866e+00 1.385508980791e+00 1.382655997330e+00 1.379851855598e+00 1.377056387643e+00 1.374299069426e+00 1.371574076994e+00 1.368867952656e+00 1.366213936773e+00 1.363571299621e+00 1.360983932999e+00 1.358420663921e+00 1.355896516204e+00 1.353419716982e+00 1.350968044348e+00 1.348577674281e+00 1.346212419023e+00 1.343904033250e+00 1.341638049322e+00 1.339414096818e+00 1.337252085123e+00 1.335122772071e+00 1.333063054491e+00 1.331043969117e+00 1.329083080887e+00 1.327183123133e+00 1.325329123271e+00 1.323549485984e+00 1.321814563219e+00 1.320152414905e+00 1.318549848600e+00 1.317007904978e+00 1.315543371538e+00 1.314131462318e+00 1.312803125952e+00 1.311535478343e+00 1.310342157093e+00 1.309228434782e+00 1.308176509747e+00 1.307216906828e+00 1.306319874248e+00 1.305511201853e+00 1.304780219272e+00 1.304125464557e+00 1.303566677992e+00 1.303074849209e+00 1.302685895306e+00 1.302370752636e+00 1.302147853677e+00 1.302019464230e+00 1.301968965838e+00 1.302027230473e+00 1.302160428887e+00 1.302400224526e+00 1.302729464733e+00 1.303151179762e+00 1.303680107716e+00 1.304290531652e+00 1.305016742874e+00 1.305829503997e+00 1.306748497736e+00 1.307770297874e+00 1.308882859670e+00 1.310115459709e+00 1.311431895217e+00 1.312865904372e+00 1.314397047364e+00 1.316031397778e+00 1.317779278216e+00 1.319617437010e+00 1.321577478800e+00 1.323629919896e+00 1.325792765491e+00 1.328064727790e+00 1.330432848942e+00 1.332920840637e+00 1.335497927758e+00 1.338194230517e+00 1.340989552014e+00 1.343886649114e+00 1.346897957166e+00 1.349997741208e+00 1.353218269853e+00 1.356527762010e+00 1.359945060629e+00 1.363465879834e+00 1.367077520340e+00 1.370804461851e+00 1.374612047802e+00 1.378531841854e+00 1.382540573915e+00 1.386643043610e+00 1.390849129902e+00 1.395131060993e+00 1.399523885925e+00 1.403988937051e+00 1.408551555139e+00 1.413200087790e+00 1.417924897755e+00 1.422747862594e+00 1.427634141185e+00 1.432614629395e+00 1.437663453948e+00 1.442787999495e+00 1.447992920964e+00 1.453254689076e+00 1.458601771662e+00 1.463999613722e+00 1.469469646947e+00 1.475000533306e+00 1.480582473194e+00 1.486235056779e+00 1.491923595830e+00 1.497678659828e+00 1.503473059743e+00 1.509312777951e+00 1.515202632276e+00 1.521118028194e+00 1.527086661503e+00 1.533074893497e+00 1.539100573138e+00 1.545154550756e+00 1.551224317681e+00 1.557329681130e+00 1.563435785132e+00 1.569570464788e+00 1.575708610505e+00 1.581854505898e+00 1.588013910751e+00 1.594159396046e+00 1.600318961342e+00 1.606458838526e+00 1.612595516100e+00 1.618722544629e+00 1.624821964866e+00 1.630916388151e+00 1.636972090553e+00 1.643010985865e+00 1.649016567334e+00 1.654981150801e+00 1.660919848565e+00 1.666799835648e+00 1.672650199862e+00 1.678442039371e+00 1.684180876428e+00 1.689870595554e+00 1.695484992877e+00 1.701052629250e+00 1.706536327106e+00 1.711956883186e+00 1.717302303926e+00 1.722559149673e+00 1.727748075381e+00 1.732833619109e+00 1.737842237988e+00 1.742751002261e+00 1.747558365301e+00 1.752277038416e+00 1.756873517347e+00 1.761377780333e+00 1.765759289768e+00 1.770027595064e+00 1.774184043215e+00 1.778203060283e+00 1.782114709206e+00 1.785881562872e+00 1.789524856660e+00 1.793034117201e+00 1.796391932709e+00 1.799627936765e+00 1.802698397016e+00 1.805636479062e+00 1.808417131659e+00 1.811039991233e+00 1.813519613932e+00 1.815821233496e+00 1.817978174130e+00 1.819959125327e+00 1.821775319000e+00 1.823429572708e+00 1.824895910760e+00 1.826207945518e+00 1.827326077029e+00 1.828275954266e+00 1.829045953166e+00 1.829623410094e+00 1.830033622612e+00 1.830238740840e+00 1.830273085203e+00 1.830110818856e+00 1.829755129369e+00 1.829220867381e+00 1.828476831853e+00 1.827556432012e+00 1.826429849039e+00 1.825112515941e+00 1.823604419658e+00 1.821888489364e+00 1.819992058814e+00 1.817885986348e+00 1.815591978176e+00 1.813100134972e+00 1.810407335194e+00 1.807529676733e+00 1.804444040004e+00 1.801177152018e+00 1.797709767115e+00 1.794051922846e+00 1.790207063033e+00 1.786166191000e+00 1.781947952208e+00 1.777535098886e+00 1.772945282060e+00 1.768171481003e+00 1.763217991194e+00 1.758091326267e+00 1.752787739204e+00 1.747317211172e+00 1.741675053847e+00 1.735871342532e+00 1.729906800451e+00 1.723782998330e+00 1.717508768752e+00 1.711081723959e+00 1.704514545122e+00 1.697800688629e+00 1.690955745744e+00 1.683976386527e+00 1.676870227179e+00 1.669645494334e+00 1.662299408606e+00 1.654847951769e+00 1.647285137850e+00 1.639626244032e+00 1.631872937475e+00 1.624027558972e+00 1.616105999722e+00 1.608101652558e+00 1.600033667197e+00 1.591899814669e+00 1.583707073673e+00 1.575469554608e+00 1.567181358138e+00 1.558863733530e+00 1.550510039683e+00 1.542136121194e+00 1.533747805831e+00 1.525345281584e+00 1.516946908599e+00 1.508547238209e+00 1.500161752190e+00 1.491795076802e+00 1.483451994143e+00 1.475144077659e+00 1.466870971040e+00 1.458646393067e+00 1.450472215830e+00 1.442356509559e+00 1.434306992826e+00 1.426326003889e+00 1.418422910770e+00 1.410602661264e+00 1.402868861130e+00 1.395229780540e+00 1.387689498084e+00 1.380251902731e+00 1.372924161862e+00 1.365707389737e+00 1.358609491669e+00 1.351631780464e+00 1.344777634972e+00 1.338055432599e+00 1.331460035466e+00 1.325003183791e+00 1.318682133259e+00 1.312499389018e+00 1.306461998560e+00 1.300565130502e+00 1.294817275302e+00 1.289214995025e+00 1.283761079311e+00 1.278460510265e+00 1.273308075091e+00 1.268310368834e+00 1.263463202979e+00 1.258771891549e+00 1.254234932055e+00 1.249851681318e+00 1.245626724429e+00 1.241556369357e+00 1.237644092472e+00 1.233889106998e+00 1.230292707228e+00 1.226855597458e+00 1.223579890858e+00 1.220462914018e+00 1.217510572956e+00 1.214719473064e+00 1.212093476162e+00 1.209635419568e+00 1.207339939507e+00 1.205219003855e+00 1.203264439287e+00 1.201482475244e+00 1.199878849739e+00 1.198441660708e+00 1.197193359454e+00 1.196112591522e+00 1.195217171805e+00 1.194504797951e+00 1.193966492249e+00 1.193622255138e+00 1.193447868820e+00 1.193465502870e+00 1.193663687731e+00 1.194036067715e+00 1.194599450437e+00 1.195325589061e+00 1.196235413547e+00 1.197310837884e+00 1.198546571057e+00 1.199951182622e+00 1.201495873709e+00 1.203195841528e+00 1.205026115562e+00 1.206983663759e+00 1.209062190377e+00 1.211237742242e+00 1.213513111181e+00 1.215863431550e+00 1.218279869618e+00 1.220748683957e+00 1.223248135524e+00 1.225770579819e+00 1.228290823411e+00 1.230796720215e+00 1.233268964086e+00 1.235688565873e+00 1.238038479017e+00 1.240302101802e+00 1.242459419327e+00 1.244494288682e+00 1.246389319960e+00 1.248130005880e+00 1.249699308106e+00 1.251083239681e+00 1.252269698060e+00 1.253246255316e+00 1.254004721506e+00 1.254534812511e+00 1.254830760844e+00 1.254889580723e+00 1.254705771350e+00 1.254285775094e+00 1.253622742480e+00 1.252730768333e+00 1.251613257318e+00 1.250277440423e+00 1.248745632332e+00 1.247017889738e+00 1.245128016192e+00 1.243085968038e+00 1.240913372603e+00 1.238647969964e+00 1.236294001334e+00 1.233903887223e+00 1.231489503451e+00 1.229086443659e+00 1.226737046401e+00 1.224449519219e+00 1.222283719058e+00 1.220248893676e+00 1.218384928653e+00 1.216725903181e+00 1.215283310707e+00 1.214105025440e+00 1.213191143411e+00 1.212575114608e+00 1.212272245817e+00 1.212286483557e+00 1.212642364425e+00 1.213326047592e+00 1.214356748732e+00 1.215721130159e+00 1.217413083102e+00 1.219433085644e+00 1.221750585540e+00 1.224369469262e+00 1.227254349838e+00 1.230390575257e+00 1.233763220351e+00 1.237330183885e+00 1.241089599305e+00 1.244997420537e+00 1.249036909581e+00 1.253191631742e+00 1.257420863179e+00 1.261722806160e+00 1.266062207748e+00 1.270427805344e+00 1.274804853104e+00 1.279168509084e+00 1.283519098872e+00 1.287831489458e+00 1.292104426384e+00 1.296320445074e+00 1.300470225398e+00 1.304550806292e+00 1.308533409671e+00 1.312426259421e+00 1.316195871873e+00 1.319833868898e+00 1.323322215951e+00 1.326622187866e+00 1.329729661210e+00 1.332589356215e+00 1.335181786458e+00 1.337463542623e+00 1.339385945454e+00 1.340918236914e+00 1.341991123934e+00 1.342577882234e+00 1.342610545817e+00 1.342044744781e+00 1.340840848477e+00 1.338929955957e+00 1.336299144643e+00 1.332885059481e+00 1.328670434167e+00 1.323633513840e+00 1.317746092270e+00 1.311025495320e+00 1.303452982398e+00 1.295068178217e+00 1.285886411590e+00 1.275949961125e+00 1.265326495969e+00 1.254056455839e+00 1.242242328239e+00 1.229947610431e+00 1.217277584539e+00 1.204332997269e+00 1.191205964646e+00 1.178023826426e+00 1.164868147998e+00 1.151864699783e+00 1.139095811752e+00 1.126656939737e+00 1.114633333032e+00 1.103079570089e+00 1.092075595447e+00 1.081638695022e+00 1.071822361915e+00 1.062636739434e+00 1.054087397455e+00 1.046190785292e+00 1.038920225415e+00 1.032292020337e+00 1.026273710079e+00 1.020872554371e+00 1.016077762559e+00 1.011874683563e+00 1.008283788703e+00 1.005281228768e+00 1.002892239267e+00 1.001097871490e+00 9.998988282239e-01 9.992868056056e-01 9.992181873668e-01 9.996755709582e-01 1.000573211578e+00 1.001856150339e+00 1.003418909075e+00 1.005148459183e+00 1.006936238789e+00 1.008629046646e+00 1.010115566473e+00 1.011253033459e+00 1.011935939044e+00 1.012068170511e+00 1.011576166999e+00 1.010444865692e+00 1.008656853030e+00 1.006281694668e+00 1.003396640497e+00 1.000135474150e+00 9.966649545144e-01 9.931679653111e-01 9.898650240677e-01 9.869466396057e-01 9.846253327017e-01 9.830534381533e-01 9.823637526833e-01 9.826337268629e-01 9.838615949983e-01 9.860205931778e-01 9.889877069176e-01 9.926277320257e-01 9.967505025491e-01 1.001152317233e+00 1.005643030385e+00 1.010022591758e+00 1.014145669448e+00 1.017879300928e+00 1.021146801747e+00 1.023898043001e+00 1.026107826497e+00 1.027780352467e+00 1.028902270388e+00 1.029476577049e+00 1.029465756788e+00 1.028841023854e+00 1.027560192897e+00 1.025601299864e+00 1.023019856328e+00 1.019938819195e+00 1.016642631798e+00 1.013544901931e+00 1.011209123515e+00 1.010273187459e+00 1.011323509278e+00 1.014757769042e+00 1.020537152157e+00 1.028077602687e+00 1.036108761951e+00 1.042768985675e+00 1.045836391555e+00 1.043158821559e+00 1.034860336366e+00 1.020215397161e+00 1.002028023973e+00 9.861635320411e-01 9.337339581557e-01 8.568112033128e-01 7.906446153352e-01 7.966735555466e-01 8.812387200214e-01 9.836798942255e-01 1.038544253663e+00 1.011702025454e+00 9.077883961423e-01 7.743694583917e-01 6.988074853891e-01 7.439107756402e-01 8.613661336298e-01 9.617246553272e-01 9.942503025950e-01 9.542237184943e-01 8.758983571424e-01 8.179710180251e-01 8.225799892388e-01 8.713762006856e-01 9.095239847455e-01 8.992020816397e-01 8.426309327944e-01 7.831414835402e-01 7.805555375851e-01 8.495697776845e-01 9.388438330578e-01 9.859613724707e-01 9.576758345644e-01 8.604034180793e-01 7.448729488833e-01 6.972616713704e-01 7.641916827518e-01 8.873781175543e-01 9.839904288296e-01 1.009790707778e+00 9.626314732938e-01 8.763671946568e-01 8.079516397908e-01 8.003600434196e-01 8.398308000128e-01 8.753649723950e-01 8.711885166359e-01 8.300710352480e-01 7.919204837162e-01 8.063373697960e-01 8.803275184868e-01 9.682357387504e-01 1.017149005505e+00 9.992781725363e-01 9.209253481402e-01 8.235196490107e-01 7.714053844704e-01 8.023749719831e-01 8.832829060611e-01 9.516015382939e-01 9.684268663185e-01 9.311487643389e-01 8.698295476588e-01 8.327579551628e-01 8.513754758272e-01 9.096422655695e-01 9.636898000791e-01 9.801193515692e-01 9.519477338030e-01 8.979408011775e-01 8.524439431152e-01 8.436935659444e-01 8.715026248368e-01 9.110003393107e-01 9.370147071928e-01 9.394961633727e-01 9.238343106671e-01 9.031376712634e-01 8.884370508086e-01 8.831282835003e-01 8.849572483091e-01 8.914984616904e-01 9.018830128360e-01 9.134537172132e-01 9.189493602741e-01 9.094136917711e-01 8.823566956663e-01 8.495934720034e-01 8.368184468775e-01 8.663555706722e-01 9.325755194907e-01 1.001623879512e+00 1.034501923043e+00 1.006920440248e+00 9.200143078533e-01 8.080681161005e-01 7.397113282897e-01 7.760129612495e-01 8.955226293818e-01 1.022628072261e+00 1.098178603901e+00 1.096733663749e+00 1.024064741907e+00 9.141912012859e-01 8.223561103737e-01 7.982109170942e-01 8.418321723718e-01 9.076503493243e-01 9.533234799705e-01 9.635863795986e-01 9.476319048075e-01 9.268143289290e-01 9.182222669830e-01 9.224426623191e-01 9.263317443992e-01 9.169646360639e-01 8.926841558139e-01 8.646809110184e-01 8.493131502569e-01 8.558425450652e-01 8.797865006994e-01 9.085770277136e-01 9.319180471506e-01 9.464044424654e-01 9.531708245500e-01 9.528415357651e-01 9.432264978027e-01 9.221787641518e-01 8.932612987585e-01 8.690488332295e-01 8.664443912979e-01 8.937866452237e-01 9.411943494733e-01 9.861743505649e-01 1.007534369948e+00 9.952377363165e-01 9.535224195466e-01 8.984119140792e-01 8.503193150135e-01 8.233678393368e-01 8.185161969957e-01 8.276302017482e-01 8.429290532025e-01 8.606976641672e-01 8.769544267013e-01 8.823044367818e-01 8.630873860982e-01 8.095589927106e-01 7.277650187108e-01 6.515231053178e-01 6.394216987124e-01 7.207802914511e-01 8.520262722153e-01 9.660471262517e-01 1.014744594466e+00 9.772109199817e-01 8.635805951126e-01 7.257104440885e-01 6.662927752543e-01 7.616803975523e-01 9.486739177235e-01 1.123733109439e+00 1.223583850368e+00 1.222682464557e+00 1.127152661628e+00 9.752456366786e-01 8.403279772705e-01 8.098626562296e-01 9.007506354742e-01 1.037353542337e+00 1.141846784522e+00 1.173528389971e+00 1.124550245715e+00 1.013845563553e+00 8.842284223475e-01 7.948590280674e-01 7.888357724272e-01 8.496719944834e-01 9.212684053525e-01 9.585576809254e-01 9.447444982438e-01 8.905485400752e-01 8.299602579624e-01 8.062618757393e-01 8.395234477322e-01 9.058216213302e-01 9.611038909914e-01 9.732049694065e-01 9.358961773682e-01 8.730330315068e-01 8.339300162109e-01 8.625460922650e-01 9.509180748178e-01 1.045531404792e+00 1.092336763209e+00 1.061188743330e+00 9.552732514844e-01
 1.734809322869e+00 1.732685456007e+00 1.731209058930e+00 1.730350396846e+00 1.729628543440e+00 1.728535541036e+00 1.726821352381e+00 1.724638739098e+00 1.722512795805e+00 1.720995970262e+00 1.720144957304e+00 1.719398107715e+00 1.718099891473e+00 1.716109691810e+00 1.713856875370e+00 1.711904080164e+00 1.710537537805e+00 1.709640745529e+00 1.708765151959e+00 1.707394148004e+00 1.705340252465e+00 1.702971816536e+00 1.700936411070e+00 1.699601887935e+00 1.698758939241e+00 1.697822601420e+00 1.696286429104e+00 1.694084637591e+00 1.691667773428e+00 1.689687020689e+00 1.688448026923e+00 1.687614851566e+00 1.686507021018e+00 1.684713103124e+00 1.682400007955e+00 1.680100181182e+00 1.678277915393e+00 1.677033601202e+00 1.676062659676e+00 1.674846016875e+00 1.673017819487e+00 1.670669529954e+00 1.668297416709e+00 1.666425696479e+00 1.665198115180e+00 1.664264269442e+00 1.663013782561e+00 1.661033706483e+00 1.658479510388e+00 1.656010869145e+00 1.654247107335e+00 1.653199454265e+00 1.652259076260e+00 1.650736678667e+00 1.648450088393e+00 1.645839131093e+00 1.643576870050e+00 1.642022842836e+00 1.640953084329e+00 1.639765248685e+00 1.637993519762e+00 1.635658067222e+00 1.633194074602e+00 1.631066302689e+00 1.629459757048e+00 1.628202536127e+00 1.626889714404e+00 1.625145437954e+00 1.622870195570e+00 1.620349435710e+00 1.618063350130e+00 1.616344962127e+00 1.615116912480e+00 1.613907081891e+00 1.612160247311e+00 1.609690052292e+00 1.606899040667e+00 1.604508684084e+00 1.602939583715e+00 1.601927367527e+00 1.600715872804e+00 1.598681858067e+00 1.595861003238e+00 1.592955903434e+00 1.590764788678e+00 1.589493526578e+00 1.588550410811e+00 1.587060965614e+00 1.584620525094e+00 1.581617143839e+00 1.578891271726e+00 1.577039392160e+00 1.575921901184e+00 1.574783318372e+00 1.572902520959e+00 1.570197218555e+00 1.567263095996e+00 1.564840092958e+00 1.563213656162e+00 1.562018907283e+00 1.560557106033e+00 1.558373497961e+00 1.555614850458e+00 1.552877113968e+00 1.550690191264e+00 1.549103549116e+00 1.547699137513e+00 1.545947063915e+00 1.543618448020e+00 1.540941629893e+00 1.538397737008e+00 1.536318880627e+00 1.534644453700e+00 1.533013211702e+00 1.531069852264e+00 1.528715825593e+00 1.526161074413e+00 1.523746066138e+00 1.521668975812e+00 1.519851658430e+00 1.518034254777e+00 1.515988004980e+00 1.513668778259e+00 1.511220931141e+00 1.508866654889e+00 1.506735617004e+00 1.504777422215e+00 1.502824254607e+00 1.500727508930e+00 1.498448776853e+00 1.496073183169e+00 1.493740063021e+00 1.491546723910e+00 1.489476815137e+00 1.487425851466e+00 1.485290326973e+00 1.483029467655e+00 1.480683092132e+00 1.478345407662e+00 1.476093557266e+00 1.473933386543e+00 1.471804839524e+00 1.469631119665e+00 1.467372714374e+00 1.465039593645e+00 1.462687874366e+00 1.460382648820e+00 1.458146334826e+00 1.455954038424e+00 1.453759806659e+00 1.451522690411e+00 1.449228231132e+00 1.446898148892e+00 1.444576468634e+00 1.442292978816e+00 1.440052126973e+00 1.437840145813e+00 1.435635031844e+00 1.433408913576e+00 1.431148000686e+00 1.428858506833e+00 1.426557665833e+00 1.424273705825e+00 1.422032401364e+00 1.419838486197e+00 1.417663872920e+00 1.415463635278e+00 1.413211231692e+00 1.410907522202e+00 1.408588527183e+00 1.406306994701e+00 1.404089292202e+00 1.401913083666e+00 1.399729004080e+00 1.397492059126e+00 1.395186609770e+00 1.392841806027e+00 1.390517873281e+00 1.388255808004e+00 1.386053038502e+00 1.383864651459e+00 1.381631931948e+00 1.379319673713e+00 1.376952831309e+00 1.374602725783e+00 1.372324681710e+00 1.370124816436e+00 1.367944997818e+00 1.365707673351e+00 1.363382456402e+00 1.361009070630e+00 1.358673736328e+00 1.356428616094e+00 1.354255955267e+00 1.352081984431e+00 1.349832981236e+00 1.347502196043e+00 1.345152782844e+00 1.342867013678e+00 1.340672739295e+00 1.338528525731e+00 1.336352359782e+00 1.334092435749e+00 1.331775088693e+00 1.329477312791e+00 1.327266202820e+00 1.325131895683e+00 1.323008206193e+00 1.320819957738e+00 1.318556025357e+00 1.316278283963e+00 1.314064729877e+00 1.311939293795e+00 1.309848757402e+00 1.307713546861e+00 1.305500436104e+00 1.303251305907e+00 1.301047414127e+00 1.298927616194e+00 1.296852528506e+00 1.294742877312e+00 1.292555490250e+00 1.290324264069e+00 1.288126608621e+00 1.286005855634e+00 1.283926890380e+00 1.281813398679e+00 1.279625625075e+00 1.277398159036e+00 1.275204766812e+00 1.273079357486e+00 1.270988029755e+00 1.268861952251e+00 1.266674630286e+00 1.264466111066e+00 1.262297770578e+00 1.260193185520e+00 1.258111581203e+00 1.255999148754e+00 1.253844901599e+00 1.251696417732e+00 1.249601438219e+00 1.247561952373e+00 1.245533485194e+00 1.243476064446e+00 1.241398439612e+00 1.239346758363e+00 1.237353665494e+00 1.235401647209e+00 1.233448729327e+00 1.231471301282e+00 1.229487653608e+00 1.227539883492e+00 1.225638891078e+00 1.223758060681e+00 1.221862550222e+00 1.219948927604e+00 1.218048223950e+00 1.216181965084e+00 1.214341129936e+00 1.212498541732e+00 1.210637214140e+00 1.208778981123e+00 1.206949770627e+00 1.205152262013e+00 1.203362966285e+00 1.201564429869e+00 1.199764087672e+00 1.197991474169e+00 1.196258493479e+00 1.194547427253e+00 1.192836171349e+00 1.191126988983e+00 1.189440070970e+00 1.187792598900e+00 1.186175160398e+00 1.184561648365e+00 1.182947988246e+00 1.181350424279e+00 1.179787034303e+00 1.178250614164e+00 1.176724891948e+00 1.175195498508e+00 1.173675453407e+00 1.172184190834e+00 1.170720510156e+00 1.169271496662e+00 1.167827537108e+00 1.166397616408e+00 1.164991680001e+00 1.163615027130e+00 1.162258173198e+00 1.160913102058e+00 1.159589079253e+00 1.158292048186e+00 1.157021050085e+00 1.155769186566e+00 1.154531168776e+00 1.153313338390e+00 1.152123360002e+00 1.150959304506e+00 1.149810727304e+00 1.148675872484e+00 1.147559556200e+00 1.146470834760e+00 1.145410807434e+00 1.144370529407e+00 1.143345039947e+00 1.142341457956e+00 1.141366000716e+00 1.140417802100e+00 1.139495004349e+00 1.138593300882e+00 1.137714165177e+00 1.136862585403e+00 1.136035669264e+00 1.135232285843e+00 1.134452317862e+00 1.133699189303e+00 1.132972728839e+00 1.132269548242e+00 1.131586858407e+00 1.130929680556e+00 1.130303493492e+00 1.129706906115e+00 1.129135265040e+00 1.128585996133e+00 1.128062202078e+00 1.127569232693e+00 1.127107008707e+00 1.126671349320e+00 1.126260279540e+00 1.125874910318e+00 1.125519294465e+00 1.125190624616e+00 1.124889832347e+00 1.124616487068e+00 1.124372073316e+00 1.124156721031e+00 1.123968062191e+00 1.123807289120e+00 1.123676412838e+00 1.123577040492e+00 1.123505339997e+00 1.123461056924e+00 1.123444900862e+00 1.123458460830e+00 1.123502616986e+00 1.123575853725e+00 1.123676733679e+00 1.123805779569e+00 1.123966207402e+00 1.124156574250e+00 1.124374978436e+00 1.124625730878e+00 1.124904026112e+00 1.125213668745e+00 1.125553484742e+00 1.125921335283e+00 1.126321121997e+00 1.126750732730e+00 1.127209318297e+00 1.127698627475e+00 1.128218153354e+00 1.128768209805e+00 1.129347820658e+00 1.129958679142e+00 1.130598126858e+00 1.131270028794e+00 1.131971895453e+00 1.132702207149e+00 1.133464529160e+00 1.134256268831e+00 1.135077737736e+00 1.135929908599e+00 1.136810655941e+00 1.137722585611e+00 1.138665786850e+00 1.139638390016e+00 1.140640162700e+00 1.141672498164e+00 1.142733157079e+00 1.143825160968e+00 1.144946451687e+00 1.146096751458e+00 1.147278582496e+00 1.148488783388e+00 1.149726796480e+00 1.150995643144e+00 1.152293723905e+00 1.153619614417e+00 1.154977081964e+00 1.156361740051e+00 1.157774599481e+00 1.159217082143e+00 1.160686831231e+00 1.162185127925e+00 1.163712346259e+00 1.165266809229e+00 1.166850734311e+00 1.168462436094e+00 1.170099251616e+00 1.171765837134e+00 1.173458553471e+00 1.175178133993e+00 1.176927403227e+00 1.178701656179e+00 1.180502268466e+00 1.182330164742e+00 1.184183012764e+00 1.186062335663e+00 1.187969919472e+00 1.189900598393e+00 1.191857969906e+00 1.193840778103e+00 1.195847262399e+00 1.197881353859e+00 1.199938316203e+00 1.202018674378e+00 1.204125963320e+00 1.206254895916e+00 1.208407791168e+00 1.210585453858e+00 1.212785284365e+00 1.215009093029e+00 1.217256333183e+00 1.219524505814e+00 1.221816514202e+00 1.224128585938e+00 1.226463025094e+00 1.228822078458e+00 1.231199344856e+00 1.233597626656e+00 1.236017353907e+00 1.238456817475e+00 1.240917933490e+00 1.243398991001e+00 1.245898395737e+00 1.248417659489e+00 1.250956177577e+00 1.253512975907e+00 1.256087890848e+00 1.258682694551e+00 1.261294503345e+00 1.263924705428e+00 1.266570670464e+00 1.269234013735e+00 1.271914110315e+00 1.274610722070e+00 1.277324187203e+00 1.280053195913e+00 1.282796265245e+00 1.285557441594e+00 1.288331404734e+00 1.291119778368e+00 1.293922742659e+00 1.296739451761e+00 1.299570306458e+00 1.302415438754e+00 1.305271981844e+00 1.308141876765e+00 1.311022306927e+00 1.313915502716e+00 1.316821818218e+00 1.319738164919e+00 1.322665948513e+00 1.325605134364e+00 1.328552049335e+00 1.331510318649e+00 1.334478845059e+00 1.337455429491e+00 1.340441944185e+00 1.343436838914e+00 1.346439378988e+00 1.349449994136e+00 1.352467997630e+00 1.355493892704e+00 1.358527447336e+00 1.361565369643e+00 1.364610141524e+00 1.367661616716e+00 1.370717607135e+00 1.373779962614e+00 1.376845510427e+00 1.379915778772e+00 1.382991279879e+00 1.386068471453e+00 1.389149987203e+00 1.392234762084e+00 1.395321598508e+00 1.398412207319e+00 1.401503786966e+00 1.404595743055e+00 1.407692073777e+00 1.410786647996e+00 1.413883073854e+00 1.416980857631e+00 1.420075832164e+00 1.423171990579e+00 1.426267717764e+00 1.429360985424e+00 1.432455363198e+00 1.435544592673e+00 1.438632340525e+00 1.441719189201e+00 1.444801128812e+00 1.447882353748e+00 1.450958305299e+00 1.454029352354e+00 1.457097147551e+00 1.460159299762e+00 1.463218152916e+00 1.466271775480e+00 1.469316656985e+00 1.472358512019e+00 1.475392216245e+00 1.478418274973e+00 1.481439831237e+00 1.484450127938e+00 1.487456775626e+00 1.490454271680e+00 1.493441401410e+00 1.496421874080e+00 1.499389311830e+00 1.502349224129e+00 1.505300857312e+00 1.508238765461e+00 1.511171348704e+00 1.514089642503e+00 1.516994964290e+00 1.519892643468e+00 1.522772924600e+00 1.525645691772e+00 1.528505493467e+00 1.531350015113e+00 1.534184998375e+00 1.537001594300e+00 1.539805897048e+00 1.542597078067e+00 1.545370265082e+00 1.548133702512e+00 1.550878948355e+00 1.553609324953e+00 1.556324414912e+00 1.559018130944e+00 1.561700094933e+00 1.564364818517e+00 1.567010943209e+00 1.569642696219e+00 1.572253938801e+00 1.574846166218e+00 1.577420224939e+00 1.579973192193e+00 1.582511017975e+00 1.585026496696e+00 1.587523331769e+00 1.590001596949e+00 1.592456459221e+00 1.594892514929e+00 1.597305367320e+00 1.599696707293e+00 1.602069622350e+00 1.604417074977e+00 1.606745832334e+00 1.609050176688e+00 1.611330235121e+00 1.613590164355e+00 1.615821490701e+00 1.618032553238e+00 1.620219849864e+00 1.622382260876e+00 1.624522824122e+00 1.626633807888e+00 1.628720343707e+00 1.630782231362e+00 1.632817069990e+00 1.634831000410e+00 1.636815210838e+00 1.638772927580e+00 1.640702651234e+00 1.642603389852e+00 1.644480227805e+00 1.646329955908e+00 1.648152350034e+00 1.649947786779e+00 1.651710471312e+00 1.653445813983e+00 1.655150634617e+00 1.656828494428e+00 1.658479927697e+00 1.660099449914e+00 1.661690302571e+00 1.663247643944e+00 1.664774851467e+00 1.666273387615e+00 1.667740763740e+00 1.669179456387e+00 1.670585766385e+00 1.671958205821e+00 1.673300207636e+00 1.674608604980e+00 1.675888207551e+00 1.677134816204e+00 1.678348768591e+00 1.679529623151e+00 1.680675248113e+00 1.681789133670e+00 1.682870279925e+00 1.683918255273e+00 1.684933600629e+00 1.685913245161e+00 1.686857905101e+00 1.687768574980e+00 1.688643968633e+00 1.689487976906e+00 1.690295537850e+00 1.691067012232e+00 1.691803425533e+00 1.692502815270e+00 1.693169071314e+00 1.693798648977e+00 1.694392710127e+00 1.694951206918e+00 1.695470924328e+00 1.695956942774e+00 1.696405858680e+00 1.696819468674e+00 1.697195785928e+00 1.697533158345e+00 1.697835464830e+00 1.698099798931e+00 1.698329302426e+00 1.698522273776e+00 1.698676156269e+00 1.698793173444e+00 1.698871610860e+00 1.698913354995e+00 1.698919831139e+00 1.698887034172e+00 1.698817880940e+00 1.698709517692e+00 1.698564026170e+00 1.698380677156e+00 1.698159458188e+00 1.697901810716e+00 1.697604737137e+00 1.697270450941e+00 1.696897733189e+00 1.696486619009e+00 1.696039227047e+00 1.695551379762e+00 1.695027672499e+00 1.694465051609e+00 1.693864653219e+00 1.693228088162e+00 1.692549534496e+00 1.691836291694e+00 1.691083655795e+00 1.690293663500e+00 1.689467906413e+00 1.688600739347e+00 1.687698886584e+00 1.686757315877e+00 1.685780102696e+00 1.684766108206e+00 1.683714206160e+00 1.682626352537e+00 1.681499083257e+00 1.680335457561e+00 1.679136292925e+00 1.677898848788e+00 1.676628225579e+00 1.675317503096e+00 1.673972193645e+00 1.672589737403e+00 1.671171360765e+00 1.669718656898e+00 1.668228303556e+00 1.666704940466e+00 1.665143337162e+00 1.663548204273e+00 1.661919597704e+00 1.660252690971e+00 1.658555149966e+00 1.656820164744e+00 1.655053711359e+00 1.653252554180e+00 1.651416577457e+00 1.649550567339e+00 1.647648238536e+00 1.645715602993e+00 1.643749125860e+00 1.641751300971e+00 1.639722837866e+00 1.637659782723e+00 1.635569147284e+00 1.633444950685e+00 1.631291003508e+00 1.629107250038e+00 1.626891922746e+00 1.624650439318e+00 1.622376198949e+00 1.620075912023e+00 1.617745969029e+00 1.615387387907e+00 1.613003828620e+00 1.610588743544e+00 1.608151788511e+00 1.605684298736e+00 1.603192809909e+00 1.600675854464e+00 1.598131040342e+00 1.595566784927e+00 1.592973562585e+00 1.590359889649e+00 1.587721741444e+00 1.585059099526e+00 1.582378957188e+00 1.579671044489e+00 1.576947974314e+00 1.574199759030e+00 1.571432715519e+00 1.568648649631e+00 1.565840338220e+00 1.563020270974e+00 1.560174303751e+00 1.557318396394e+00 1.554442625043e+00 1.551550302912e+00 1.548645568779e+00 1.545719453801e+00 1.542788640130e+00 1.539836497106e+00 1.536875083412e+00 1.533901966695e+00 1.530911974256e+00 1.527920163366e+00 1.524908260456e+00 1.521894825662e+00 1.518869176333e+00 1.515834706039e+00 1.512798979148e+00 1.509746811622e+00 1.506700689488e+00 1.503638996341e+00 1.500579924299e+00 1.497517091356e+00 1.494445849817e+00 1.491383159839e+00 1.488306836858e+00 1.485243410794e+00 1.482171968941e+00 1.479104664090e+00 1.476044496348e+00 1.472975978849e+00 1.469927989161e+00 1.466869682481e+00 1.463829598926e+00 1.460791371128e+00 1.457757613947e+00 1.454744959053e+00 1.451724740907e+00 1.448734179765e+00 1.445739620483e+00 1.442767770157e+00 1.439810163041e+00 1.436857164864e+00 1.433936191305e+00 1.431013682836e+00 1.428127037385e+00 1.425246088062e+00 1.422389789499e+00 1.419560353866e+00 1.416738952689e+00 1.413961821270e+00 1.411186063193e+00 1.408454071648e+00 1.405739519754e+00 1.403050983526e+00 1.400403117425e+00 1.397766451091e+00 1.395182737565e+00 1.392610921909e+00 1.390085684992e+00 1.387592714445e+00 1.385127101578e+00 1.382714833410e+00 1.380320108403e+00 1.377984293321e+00 1.375675197754e+00 1.373412274642e+00 1.371196412942e+00 1.369011861523e+00 1.366891080250e+00 1.364797284932e+00 1.362766014054e+00 1.360776574777e+00 1.358835258330e+00 1.356955259442e+00 1.355111849232e+00 1.353339574466e+00 1.351607667573e+00 1.349939659509e+00 1.348329694368e+00 1.346768434527e+00 1.345282287252e+00 1.343839765165e+00 1.342473457208e+00 1.341163000135e+00 1.339916134521e+00 1.338742080409e+00 1.337622485358e+00 1.336585646339e+00 1.335604669873e+00 1.334700765077e+00 1.333869372895e+00 1.333100802596e+00 1.332420178503e+00 1.331798291105e+00 1.331263800474e+00 1.330798964674e+00 1.330410916380e+00 1.330110473415e+00 1.329873950888e+00 1.329735461604e+00 1.329663180825e+00 1.329680386357e+00 1.329782621080e+00 1.329958533156e+00 1.330234706790e+00 1.330578916430e+00 1.331023445513e+00 1.331546142088e+00 1.332157541788e+00 1.332863752815e+00 1.333645062403e+00 1.334531825211e+00 1.335494614230e+00 1.336556517149e+00 1.337706915130e+00 1.338942147691e+00 1.340283164532e+00 1.341697967897e+00 1.343220485212e+00 1.344825665608e+00 1.346525887190e+00 1.348323929068e+00 1.350202092689e+00 1.352189333873e+00 1.354254305283e+00 1.356420395087e+00 1.358678191554e+00 1.361022376612e+00 1.363470428528e+00 1.365994908475e+00 1.368625870019e+00 1.371338663398e+00 1.374142657951e+00 1.377044560270e+00 1.380021429592e+00 1.383104831148e+00 1.386261019767e+00 1.389513910331e+00 1.392852353594e+00 1.396269356638e+00 1.399785992862e+00 1.403368375428e+00 1.407050442641e+00 1.410804025125e+00 1.414640286084e+00 1.418562746346e+00 1.422548829381e+00 1.426630764120e+00 1.430769760778e+00 1.434995426889e+00 1.439289463237e+00 1.443648665802e+00 1.448091291912e+00 1.452583789514e+00 1.457158564939e+00 1.461786070388e+00 1.466479391975e+00 1.471237767616e+00 1.476042450620e+00 1.480920391820e+00 1.485834846944e+00 1.490813313602e+00 1.495837774212e+00 1.500904487514e+00 1.506029828949e+00 1.511179748711e+00 1.516387872303e+00 1.521623481025e+00 1.526896053620e+00 1.532208273435e+00 1.537536851607e+00 1.542911156217e+00 1.548293855277e+00 1.553709708819e+00 1.559142459611e+00 1.564584776359e+00 1.570056210084e+00 1.575519232903e+00 1.581007307415e+00 1.586489951651e+00 1.591975680776e+00 1.597469086533e+00 1.602942560423e+00 1.608428344163e+00 1.613885559709e+00 1.619338761864e+00 1.624776666914e+00 1.630183886558e+00 1.635583190837e+00 1.640939034533e+00 1.646278383856e+00 1.651579354708e+00 1.656839564444e+00 1.662072334143e+00 1.667243474119e+00 1.672386319560e+00 1.677466664862e+00 1.682497760494e+00 1.687477364895e+00 1.692381663323e+00 1.697242164909e+00 1.702016646359e+00 1.706732559723e+00 1.711372193493e+00 1.715926213813e+00 1.720414962922e+00 1.724801209751e+00 1.729115730801e+00 1.733330448718e+00 1.737449968922e+00 1.741482360215e+00 1.745396808440e+00 1.749224867938e+00 1.752931778904e+00 1.756532045222e+00 1.760024808920e+00 1.763384431493e+00 1.766644454763e+00 1.769762344720e+00 1.772765711640e+00 1.775638099258e+00 1.778367655419e+00 1.780981208161e+00 1.783435016406e+00 1.785766080863e+00 1.787944317099e+00 1.789974418136e+00 1.791867169257e+00 1.793590356849e+00 1.795178752943e+00 1.796596821296e+00 1.797860791252e+00 1.798970545616e+00 1.799901489534e+00 1.800687924316e+00 1.801288899310e+00 1.801732293858e+00 1.802004313854e+00 1.802094558546e+00 1.802028672934e+00 1.801766043769e+00 1.801345083880e+00 1.800736048391e+00 1.799947597170e+00 1.798989308975e+00 1.797832851352e+00 1.796512923687e+00 1.794997179338e+00 1.793304079969e+00 1.791430707451e+00 1.789363360863e+00 1.787127051562e+00 1.784693904151e+00 1.782086783803e+00 1.779294501760e+00 1.776314279135e+00 1.773163281026e+00 1.769818302424e+00 1.766305992996e+00 1.762606805685e+00 1.758732711576e+00 1.754685252899e+00 1.750458231153e+00 1.746068198748e+00 1.741499475446e+00 1.736768888842e+00 1.731871023678e+00 1.726809597545e+00 1.721592238128e+00 1.716213667949e+00 1.710686245799e+00 1.705003626860e+00 1.699178960770e+00 1.693209895220e+00 1.687101329046e+00 1.680859885715e+00 1.674484939008e+00 1.667990085956e+00 1.661367545439e+00 1.654634350236e+00 1.647786721255e+00 1.640833668913e+00 1.633782936098e+00 1.626631430660e+00 1.619398421035e+00 1.612074107155e+00 1.604677818177e+00 1.597208997377e+00 1.589671052477e+00 1.582082153893e+00 1.574431885412e+00 1.566744662805e+00 1.559014570181e+00 1.551250378180e+00 1.543467633114e+00 1.535657298324e+00 1.527845975376e+00 1.520022226278e+00 1.512204499402e+00 1.504398908817e+00 1.496604328488e+00 1.488841464072e+00 1.481101849788e+00 1.473404366238e+00 1.465750911021e+00 1.458146685792e+00 1.450604742698e+00 1.443121719592e+00 1.435713942690e+00 1.428380847102e+00 1.421130078517e+00 1.413970788512e+00 1.406902146399e+00 1.399935007933e+00 1.393071653477e+00 1.386316589205e+00 1.379676072728e+00 1.373152743794e+00 1.366751175375e+00 1.360474841131e+00 1.354325397382e+00 1.348308389730e+00 1.342423647628e+00 1.336673570581e+00 1.331063078006e+00 1.325588033414e+00 1.320254715000e+00 1.315060611144e+00 1.310006321220e+00 1.305095030455e+00 1.300320767753e+00 1.295688855424e+00 1.291193916365e+00 1.286836278193e+00 1.282617198906e+00 1.278530614493e+00 1.274578785657e+00 1.270755922535e+00 1.267063587940e+00 1.263497249122e+00 1.260055386208e+00 1.256736901612e+00 1.253538128111e+00 1.250457864697e+00 1.247492901900e+00 1.244643236321e+00 1.241903253765e+00 1.239277621869e+00 1.236757687437e+00 1.234347452288e+00 1.232043591960e+00 1.229843454742e+00 1.227753558702e+00 1.225762732768e+00 1.223882733947e+00 1.222104276409e+00 1.220431030726e+00 1.218870437677e+00 1.217408272669e+00 1.216066270367e+00 1.214826161749e+00 1.213701292063e+00 1.212694338517e+00 1.211794316897e+00 1.211023938668e+00 1.210361329819e+00 1.209827779621e+00 1.209417509664e+00 1.209123983405e+00 1.208969451851e+00 1.208926784500e+00 1.209021865145e+00 1.209240424806e+00 1.209580308367e+00 1.210056966138e+00 1.210643242364e+00 1.211361048860e+00 1.212190464723e+00 1.213132492663e+00 1.214189104832e+00 1.215336854508e+00 1.216589007222e+00 1.217923948806e+00 1.219336414037e+00 1.220822364254e+00 1.222360746917e+00 1.223951527143e+00 1.225574748448e+00 1.227220079444e+00 1.228876406842e+00 1.230524826034e+00 1.232155789391e+00 1.233754449164e+00 1.235301787876e+00 1.236789134942e+00 1.238196888473e+00 1.239514075926e+00 1.240727439148e+00 1.241818953454e+00 1.242784307460e+00 1.243604524422e+00 1.244274593709e+00 1.244785760632e+00 1.245125957762e+00 1.245298576598e+00 1.245289708898e+00 1.245106625131e+00 1.244743723552e+00 1.244206217300e+00 1.243501818974e+00 1.242629787911e+00 1.241612119802e+00 1.240446337118e+00 1.239159284753e+00 1.237762705430e+00 1.236270813871e+00 1.234719376600e+00 1.233110085947e+00 1.231488088943e+00 1.229867194174e+00 1.228274393270e+00 1.226750748558e+00 1.225301663800e+00 1.223980451149e+00 1.222796855676e+00 1.221782788703e+00 1.220974217377e+00 1.220374179703e+00 1.220029587170e+00 1.219938440170e+00 1.220126295582e+00 1.220610254200e+00 1.221384694235e+00 1.222476775663e+00 1.223864725221e+00 1.225561479947e+00 1.227557916578e+00 1.229832395061e+00 1.232389455035e+00 1.235190337882e+00 1.238230343386e+00 1.241478198132e+00 1.244901683322e+00 1.248489753620e+00 1.252190525484e+00 1.255994455996e+00 1.259858722178e+00 1.263752108165e+00 1.267660653946e+00 1.271534623254e+00 1.275367572325e+00 1.279125454877e+00 1.282786587775e+00 1.286342633162e+00 1.289762386534e+00 1.293049002944e+00 1.296180326185e+00 1.299155804916e+00 1.301968813627e+00 1.304609779078e+00 1.307090931705e+00 1.309390631733e+00 1.311528310794e+00 1.313488982880e+00 1.315271456433e+00 1.316881405939e+00 1.318293488050e+00 1.319519489199e+00 1.320527003052e+00 1.321308761980e+00 1.321843674234e+00 1.322094684162e+00 1.322050439939e+00 1.321652689020e+00 1.320885859157e+00 1.319695361614e+00 1.318037939996e+00 1.315884161824e+00 1.313163034406e+00 1.309861992345e+00 1.305915045437e+00 1.301296191141e+00 1.295979243318e+00 1.289920510402e+00 1.283129877395e+00 1.275572456569e+00 1.267273167861e+00 1.258235633911e+00 1.248483725595e+00 1.238075726899e+00 1.227035968247e+00 1.215458887937e+00 1.203400890573e+00 1.190960249095e+00 1.178240320859e+00 1.165332002971e+00 1.152370537594e+00 1.139448869034e+00 1.126704536609e+00 1.114239629409e+00 1.102164988375e+00 1.090592061739e+00 1.079591797925e+00 1.069266883759e+00 1.059654207028e+00 1.050817902113e+00 1.042783285296e+00 1.035555912070e+00 1.029152300560e+00 1.023536629162e+00 1.018708410747e+00 1.014615141582e+00 1.011232160579e+00 1.008518843513e+00 1.006424207148e+00 1.004930368399e+00 1.003977610759e+00 1.003553925140e+00 1.003612186830e+00 1.004124591370e+00 1.005066726864e+00 1.006381409763e+00 1.008048396375e+00 1.009988056608e+00 1.012152852569e+00 1.014458520542e+00 1.016808818603e+00 1.019117941897e+00 1.021254934885e+00 1.023124372371e+00 1.024598506691e+00 1.025574603529e+00 1.025957439081e+00 1.025661156666e+00 1.024651270699e+00 1.022885044992e+00 1.020397770400e+00 1.017233218986e+00 1.013487505116e+00 1.009296234436e+00 1.004820093686e+00 1.000265610628e+00 9.958307629988e-01 9.917498479927e-01 9.882202120191e-01 9.854385884771e-01 9.835612279856e-01 9.826789981503e-01 9.828609646649e-01 9.840744917214e-01 9.862622141007e-01 9.892897931771e-01 9.929797153595e-01 9.971371310713e-01 1.001520393594e+00 1.005909562312e+00 1.010066512766e+00 1.013787564643e+00 1.016883258472e+00 1.019187635244e+00 1.020577120174e+00 1.020939965833e+00 1.020224441458e+00 1.018390153710e+00 1.015470335473e+00 1.011553741343e+00 1.006810758905e+00 1.001542741917e+00 9.961532643450e-01 9.912121634940e-01 9.873844876901e-01 9.854141359365e-01 9.859974976276e-01 9.896219849976e-01 9.964185272213e-01 1.005930617935e+00 1.017060235604e+00 1.028009145091e+00 1.036448585212e+00 1.039825934135e+00 1.035827692136e+00 1.025300292030e+00 1.007411713787e+00 9.844761750724e-01 9.594135280214e-01 9.178402045395e-01 8.412317844124e-01 7.855649881282e-01 8.073698395754e-01 9.010725831798e-01 1.001500633561e+00 1.046251329986e+00 1.005666449500e+00 8.892530658146e-01 7.512231428433e-01 6.863790957643e-01 7.513046791073e-01 8.817727988637e-01 9.859006429945e-01 1.016906331883e+00 9.739162634802e-01 8.937940086879e-01 8.353931372744e-01 8.381499523088e-01 8.818080837317e-01 9.128670755807e-01 8.966337257221e-01 8.392917034525e-01 7.874169894484e-01 7.979818658663e-01 8.760581078411e-01 9.658596300521e-01 1.007609787913e+00 9.725956999603e-01 8.720257688098e-01 7.606502359611e-01 7.224205128485e-01 7.925148832934e-01 9.085002148783e-01 9.922512211415e-01 1.005105629135e+00 9.507606405379e-01 8.689073861684e-01 8.176957179711e-01 8.293046175878e-01 8.758645760478e-01 9.039442723405e-01 8.835395065517e-01 8.260612222876e-01 7.817878568329e-01 8.056982916731e-01 8.955633170771e-01 9.929844185827e-01 1.040530506882e+00 1.011686496222e+00 9.170650629348e-01 8.057700814036e-01 7.526387233532e-01 7.969755494657e-01 8.925911260202e-01 9.674708142008e-01 9.813480088662e-01 9.341023667771e-01 8.609274595753e-01 8.175172644945e-01 8.396328553851e-01 9.065529370014e-01 9.671332000889e-01 9.845561044488e-01 9.519403708122e-01 8.905445988923e-01 8.390246968710e-01 8.294563928219e-01 8.611175749492e-01 9.050851190609e-01 9.330326302958e-01 9.342890328897e-01 9.157026043118e-01 8.929568736476e-01 8.791769657705e-01 8.777195212801e-01 8.840480351140e-01 8.927899887088e-01 9.013247875327e-01 9.075528754857e-01 9.069045945691e-01 8.939806248008e-01 8.692801960186e-01 8.455819096488e-01 8.454741883786e-01 8.839523070353e-01 9.495509718046e-01 1.008717476151e+00 1.026585287199e+00 9.840091074607e-01 8.880238580810e-01 7.801695249116e-01 7.333364608853e-01 7.953350963782e-01 9.253015478800e-01 1.046071245508e+00 1.104782124753e+00 1.082357967655e+00 9.910803552777e-01 8.726512891585e-01 7.895350091335e-01 7.879965176264e-01 8.507022181273e-01 9.210833776882e-01 9.582747734645e-01 9.533577312079e-01 9.233198796946e-01 8.968487392627e-01 8.938412707773e-01 9.104036333691e-01 9.255821617156e-01 9.210163805802e-01 8.937699022573e-01 8.575641165020e-01 8.342677208960e-01 8.388926457938e-01 8.688761838586e-01 9.090210029508e-01 9.445306548636e-01 9.678004884658e-01 9.771027208579e-01 9.723260200117e-01 9.530943793665e-01 9.212524812916e-01 8.855582297845e-01 8.632074846596e-01 8.718830846960e-01 9.145776999295e-01 9.735313842241e-01 1.021471209889e+00 1.036722696059e+00 1.011704806166e+00 9.550944759538e-01 8.887408417089e-01 8.384665124555e-01 8.195195869743e-01 8.276824806908e-01 8.473297795250e-01 8.659883786106e-01 8.795837365347e-01 8.871688820508e-01 8.836429618305e-01 8.586934896660e-01 8.042089412764e-01 7.267309171459e-01 6.594918887204e-01 6.569363896376e-01 7.420124458480e-01 8.710553725061e-01 9.802300149268e-01 1.023552931230e+00 9.814342484293e-01 8.653254352853e-01 7.286714262706e-01 6.741415439681e-01 7.727155157053e-01 9.582466438305e-01 1.128881369306e+00 1.222763468560e+00 1.215101277893e+00 1.112298799702e+00 9.525804731104e-01 8.102562370308e-01 7.769138223809e-01 8.711031910807e-01 1.012684882401e+00 1.121055190053e+00 1.154439014426e+00 1.103612878420e+00 9.857294437543e-01 8.432479844019e-01 7.414364475773e-01 7.368050202087e-01 8.156570781478e-01 9.111989838248e-01 9.688514007565e-01 9.655029882127e-01 9.076914913721e-01 8.299137611027e-01 7.866573661134e-01 8.168808749240e-01 9.022186542855e-01 9.875514793072e-01 1.026949659972e+00 1.002776888917e+00 9.304217029729e-01 8.589066605924e-01 8.514184265520e-01 9.273948633237e-01 1.037123488120e+00 1.112865456394e+00 1.109958798182e+00 1.019507462076e+00
 1.788028289400e+00 1.786040534075e+00 1.784713573814e+00 1.784011720736e+00 1.783451926143e+00 1.782516012507e+00 1.780941145339e+00 1.778882690977e+00 1.776886971705e+00 1.775524846066e+00 1.774843318488e+00 1.774259987801e+00 1.773110401285e+00 1.771258119604e+00 1.769139844169e+00 1.767325373993e+00 1.766114145429e+00 1.765385741771e+00 1.764680182960e+00 1.763460233346e+00 1.761541149514e+00 1.759308078700e+00 1.757421936587e+00 1.756250479244e+00 1.755577561676e+00 1.754809067815e+00 1.753426967614e+00 1.751362939727e+00 1.749081883515e+00 1.747252519642e+00 1.746183803620e+00 1.745525975454e+00 1.744583264992e+00 1.742939239935e+00 1.740767972432e+00 1.738611478594e+00 1.736945019278e+00 1.735872716895e+00 1.735080686486e+00 1.734031439926e+00 1.732354846709e+00 1.730150493645e+00 1.727927526325e+00 1.726218184797e+00 1.725167865951e+00 1.724413879523e+00 1.723333474102e+00 1.721505539309e+00 1.719095880075e+00 1.716780445968e+00 1.715187040112e+00 1.714321135309e+00 1.713560129789e+00 1.712204221754e+00 1.710070247375e+00 1.707608887511e+00 1.705504714808e+00 1.704126553053e+00 1.703240407746e+00 1.702232189826e+00 1.700625772942e+00 1.698446189091e+00 1.696136665675e+00 1.694173666585e+00 1.692746116069e+00 1.691675505053e+00 1.690546194033e+00 1.688969255688e+00 1.686852081026e+00 1.684489682751e+00 1.682373598295e+00 1.680839256271e+00 1.679803282543e+00 1.678778535146e+00 1.677200586132e+00 1.674887748130e+00 1.672258462167e+00 1.670044632005e+00 1.668667568248e+00 1.667850054275e+00 1.666822346830e+00 1.664955741096e+00 1.662293714871e+00 1.659554286832e+00 1.657547862397e+00 1.656473454394e+00 1.655725594249e+00 1.654418180886e+00 1.652144659206e+00 1.649303259093e+00 1.646749841318e+00 1.645088003706e+00 1.644170830008e+00 1.643228965518e+00 1.641527446931e+00 1.638990703962e+00 1.636224267932e+00 1.633981016655e+00 1.632550616944e+00 1.631557995994e+00 1.630291529130e+00 1.628287382842e+00 1.625699931640e+00 1.623137437284e+00 1.621136608626e+00 1.619749687274e+00 1.618547592000e+00 1.616990009769e+00 1.614843495002e+00 1.612342169894e+00 1.609978836154e+00 1.608092185682e+00 1.606618095356e+00 1.605189999021e+00 1.603440281243e+00 1.601271787117e+00 1.598897682400e+00 1.596668005949e+00 1.594785971405e+00 1.593170693045e+00 1.591555396707e+00 1.589705787674e+00 1.587574292164e+00 1.585311226445e+00 1.583146433482e+00 1.581212632300e+00 1.579457499571e+00 1.577708271584e+00 1.575808854872e+00 1.573722350371e+00 1.571535747898e+00 1.569395587711e+00 1.567401782788e+00 1.565536659987e+00 1.563688801246e+00 1.561752617458e+00 1.559686909709e+00 1.557534565198e+00 1.555394115442e+00 1.553343407964e+00 1.551388447536e+00 1.549463851822e+00 1.547491701563e+00 1.545432108930e+00 1.543296347230e+00 1.541145319463e+00 1.539044085832e+00 1.537013751444e+00 1.535027993406e+00 1.533038343091e+00 1.531003297593e+00 1.528910701529e+00 1.526783495588e+00 1.524666859105e+00 1.522590457946e+00 1.520557076517e+00 1.518553343775e+00 1.516555467555e+00 1.514534080478e+00 1.512477116243e+00 1.510392520216e+00 1.508297313773e+00 1.506221469607e+00 1.504189824187e+00 1.502205989375e+00 1.500239067458e+00 1.498243756297e+00 1.496195065816e+00 1.494095654632e+00 1.491983818481e+00 1.489913322957e+00 1.487906450455e+00 1.485939114330e+00 1.483961311771e+00 1.481927708269e+00 1.479825605333e+00 1.477688422018e+00 1.475573391526e+00 1.473522832545e+00 1.471529848980e+00 1.469548046904e+00 1.467519420543e+00 1.465409998338e+00 1.463248929353e+00 1.461108130466e+00 1.459041760375e+00 1.457051922300e+00 1.455079010088e+00 1.453044986025e+00 1.450922089361e+00 1.448754812577e+00 1.446629254626e+00 1.444596796595e+00 1.442633261244e+00 1.440664974869e+00 1.438618588479e+00 1.436491105027e+00 1.434349907822e+00 1.432274903564e+00 1.430292289371e+00 1.428356482249e+00 1.426384406894e+00 1.424326765965e+00 1.422213802304e+00 1.420126046884e+00 1.418125968335e+00 1.416202111872e+00 1.414283703635e+00 1.412298514511e+00 1.410236989778e+00 1.408165868833e+00 1.406163073285e+00 1.404247473313e+00 1.402363466294e+00 1.400429739311e+00 1.398418701149e+00 1.396373843353e+00 1.394378568197e+00 1.392467240716e+00 1.390597513576e+00 1.388688805553e+00 1.386700722165e+00 1.384671297064e+00 1.382679919091e+00 1.380764896856e+00 1.378889007224e+00 1.376973074889e+00 1.374982247566e+00 1.372954040173e+00 1.370962666229e+00 1.369038228713e+00 1.367145350249e+00 1.365212682852e+00 1.363219205351e+00 1.361205644936e+00 1.359234932438e+00 1.357325477497e+00 1.355436121962e+00 1.353513604322e+00 1.351548001385e+00 1.349590554463e+00 1.347686549848e+00 1.345835909525e+00 1.343993622093e+00 1.342120615759e+00 1.340227134739e+00 1.338360763560e+00 1.336552528861e+00 1.334783839437e+00 1.333010715617e+00 1.331210840859e+00 1.329407426957e+00 1.327638199261e+00 1.325914915281e+00 1.324209689389e+00 1.322486966037e+00 1.320746599828e+00 1.319018183226e+00 1.317323419675e+00 1.315652320173e+00 1.313976864515e+00 1.312281299248e+00 1.310588270599e+00 1.308923392957e+00 1.307288018662e+00 1.305659190480e+00 1.304017962043e+00 1.302374885985e+00 1.300758714256e+00 1.299180707385e+00 1.297621403766e+00 1.296059626779e+00 1.294498902832e+00 1.292959765744e+00 1.291457739531e+00 1.289984325138e+00 1.288511993333e+00 1.287036710858e+00 1.285578683316e+00 1.284150606848e+00 1.282748932202e+00 1.281353740683e+00 1.279954095238e+00 1.278562005548e+00 1.277196182200e+00 1.275856442787e+00 1.274527728975e+00 1.273203253030e+00 1.271888768536e+00 1.270597197492e+00 1.269333636278e+00 1.268086201692e+00 1.266847611995e+00 1.265628416819e+00 1.264433974682e+00 1.263262741483e+00 1.262108130096e+00 1.260964603950e+00 1.259838611518e+00 1.258738160718e+00 1.257661584380e+00 1.256596406992e+00 1.255542632650e+00 1.254505156017e+00 1.253492717642e+00 1.252505299583e+00 1.251535167597e+00 1.250576701981e+00 1.249637241238e+00 1.248723186267e+00 1.247833760867e+00 1.246966291739e+00 1.246117469478e+00 1.245286845326e+00 1.244481465940e+00 1.243698203639e+00 1.242934900363e+00 1.242191482579e+00 1.241472318393e+00 1.240776364428e+00 1.240100133278e+00 1.239441790699e+00 1.238805730349e+00 1.238196238267e+00 1.237613685315e+00 1.237052827077e+00 1.236510744695e+00 1.235991236816e+00 1.235498297747e+00 1.235033804314e+00 1.234591488029e+00 1.234170564895e+00 1.233772482374e+00 1.233399588487e+00 1.233051049064e+00 1.232726273138e+00 1.232425385932e+00 1.232150144712e+00 1.231900065818e+00 1.231673744668e+00 1.231470671574e+00 1.231295193561e+00 1.231146499362e+00 1.231022734906e+00 1.230921792253e+00 1.230845891382e+00 1.230796083217e+00 1.230773303185e+00 1.230775474342e+00 1.230802200365e+00 1.230853368396e+00 1.230931931917e+00 1.231037044656e+00 1.231166400117e+00 1.231324481822e+00 1.231506369233e+00 1.231715835941e+00 1.231952042778e+00 1.232213015337e+00 1.232501187954e+00 1.232816830860e+00 1.233157422847e+00 1.233524417808e+00 1.233918957923e+00 1.234339723837e+00 1.234788304096e+00 1.235262007444e+00 1.235762098832e+00 1.236290882615e+00 1.236846158812e+00 1.237426447404e+00 1.238035069382e+00 1.238669661391e+00 1.239330340778e+00 1.240019048205e+00 1.240732165100e+00 1.241473125465e+00 1.242242132391e+00 1.243037301317e+00 1.243858284822e+00 1.244707021213e+00 1.245580578277e+00 1.246481560783e+00 1.247409895770e+00 1.248362796050e+00 1.249344384411e+00 1.250351370620e+00 1.251383536639e+00 1.252443043544e+00 1.253528495542e+00 1.254638800348e+00 1.255777986492e+00 1.256941741230e+00 1.258129734192e+00 1.259345988850e+00 1.260585283997e+00 1.261851047129e+00 1.263142991553e+00 1.264459646609e+00 1.265802586189e+00 1.267170527390e+00 1.268561683790e+00 1.269979027617e+00 1.271420497162e+00 1.272886761354e+00 1.274379866187e+00 1.275895987139e+00 1.277435219415e+00 1.279000135083e+00 1.280586958712e+00 1.282199218849e+00 1.283836507850e+00 1.285494770499e+00 1.287178009798e+00 1.288884161237e+00 1.290612633080e+00 1.292365687336e+00 1.294139962836e+00 1.295936792261e+00 1.297756948439e+00 1.299598349193e+00 1.301461633652e+00 1.303347092853e+00 1.305253360346e+00 1.307182038754e+00 1.309132986824e+00 1.311102247596e+00 1.313094240344e+00 1.315105714490e+00 1.317136879143e+00 1.319191551526e+00 1.321262767516e+00 1.323354282631e+00 1.325465463954e+00 1.327595437027e+00 1.329744938332e+00 1.331913998321e+00 1.334100134090e+00 1.336305022038e+00 1.338529040261e+00 1.340768512944e+00 1.343026279586e+00 1.345301648995e+00 1.347594495464e+00 1.349904635904e+00 1.352229056533e+00 1.354570367502e+00 1.356928274928e+00 1.359300873996e+00 1.361690318702e+00 1.364093900181e+00 1.366512172238e+00 1.368946616846e+00 1.371394222483e+00 1.373855521971e+00 1.376330404084e+00 1.378818937136e+00 1.381321172823e+00 1.383837074073e+00 1.386363653598e+00 1.388904120207e+00 1.391454891075e+00 1.394016995529e+00 1.396592276266e+00 1.399178105445e+00 1.401774376693e+00 1.404382021030e+00 1.406997961852e+00 1.409624367189e+00 1.412261065243e+00 1.414905867380e+00 1.417560673255e+00 1.420223684718e+00 1.422894576728e+00 1.425572208680e+00 1.428259184823e+00 1.430953440134e+00 1.433654787037e+00 1.436361779666e+00 1.439075479440e+00 1.441795319960e+00 1.444519966003e+00 1.447251419243e+00 1.449986497872e+00 1.452726919628e+00 1.455471979956e+00 1.458219423865e+00 1.460971354324e+00 1.463726967580e+00 1.466485133516e+00 1.469247179852e+00 1.472010966103e+00 1.474775032974e+00 1.477543872886e+00 1.480311728769e+00 1.483081755892e+00 1.485853348984e+00 1.488622291536e+00 1.491394217065e+00 1.494164370774e+00 1.496933363321e+00 1.499704722990e+00 1.502470478800e+00 1.505236141445e+00 1.508000196368e+00 1.510760144566e+00 1.513521290198e+00 1.516276778965e+00 1.519027835738e+00 1.521776539581e+00 1.524519310096e+00 1.527260661817e+00 1.529996213219e+00 1.532724998737e+00 1.535450317936e+00 1.538168301703e+00 1.540879879053e+00 1.543586579588e+00 1.546283413250e+00 1.548976648884e+00 1.551662033693e+00 1.554337348010e+00 1.557006856424e+00 1.559664620665e+00 1.562314587285e+00 1.564956638955e+00 1.567586113553e+00 1.570210933949e+00 1.572822473890e+00 1.575421748153e+00 1.578013333871e+00 1.580589175201e+00 1.583156660275e+00 1.585713878748e+00 1.588255141868e+00 1.590788002832e+00 1.593303536804e+00 1.595807017150e+00 1.598297294271e+00 1.600771446390e+00 1.603236101219e+00 1.605683533785e+00 1.608116528737e+00 1.610534841459e+00 1.612932453131e+00 1.615318742220e+00 1.617689231481e+00 1.620040700181e+00 1.622380017114e+00 1.624697809956e+00 1.626998323925e+00 1.629281085876e+00 1.631542994541e+00 1.633790472947e+00 1.636016745944e+00 1.638224883109e+00 1.640414992957e+00 1.642582546558e+00 1.644731663688e+00 1.646858158862e+00 1.648964076131e+00 1.651051799885e+00 1.653115013313e+00 1.655159659467e+00 1.657180852573e+00 1.659178612310e+00 1.661155733775e+00 1.663106550750e+00 1.665036246432e+00 1.666943323064e+00 1.668825912950e+00 1.670687591571e+00 1.672519780290e+00 1.674327848079e+00 1.676111961308e+00 1.677870116576e+00 1.679607898708e+00 1.681316910072e+00 1.682998763997e+00 1.684654029181e+00 1.686279769065e+00 1.687883959332e+00 1.689459577283e+00 1.691009494075e+00 1.692532741097e+00 1.694023139180e+00 1.695487353536e+00 1.696921914823e+00 1.698328930762e+00 1.699710863273e+00 1.701060413855e+00 1.702382258394e+00 1.703671912944e+00 1.704930789817e+00 1.706162251339e+00 1.707361481368e+00 1.708533595571e+00 1.709673802891e+00 1.710780396456e+00 1.711856695627e+00 1.712900597688e+00 1.713914653235e+00 1.714897600817e+00 1.715848031866e+00 1.716765300470e+00 1.717648379518e+00 1.718498777285e+00 1.719317501601e+00 1.720104230853e+00 1.720857822864e+00 1.721576211009e+00 1.722260550767e+00 1.722910599445e+00 1.723526868585e+00 1.724110621909e+00 1.724659092698e+00 1.725171914363e+00 1.725649623956e+00 1.726090906582e+00 1.726499934906e+00 1.726872222921e+00 1.727209671057e+00 1.727511351012e+00 1.727774838926e+00 1.728004931704e+00 1.728198988910e+00 1.728357478968e+00 1.728479343213e+00 1.728562705948e+00 1.728611588035e+00 1.728622609174e+00 1.728598234567e+00 1.728539351946e+00 1.728441066761e+00 1.728306670924e+00 1.728133634061e+00 1.727925481956e+00 1.727680723714e+00 1.727398561599e+00 1.727079704430e+00 1.726723197691e+00 1.726329221135e+00 1.725898072973e+00 1.725428874638e+00 1.724924302024e+00 1.724380655847e+00 1.723800872386e+00 1.723182827548e+00 1.722527640553e+00 1.721835156996e+00 1.721104546423e+00 1.720337415932e+00 1.719532256220e+00 1.718690633465e+00 1.717812249728e+00 1.716893890304e+00 1.715940729280e+00 1.714948799153e+00 1.713920763455e+00 1.712857433026e+00 1.711753927780e+00 1.710615357399e+00 1.709438633559e+00 1.708227299113e+00 1.706980041124e+00 1.705694607671e+00 1.704375438937e+00 1.703017340416e+00 1.701624631483e+00 1.700195410426e+00 1.698730618097e+00 1.697232070327e+00 1.695696052688e+00 1.694125591883e+00 1.692519031075e+00 1.690878810803e+00 1.689203921622e+00 1.687493984807e+00 1.685751050765e+00 1.683972032543e+00 1.682160678179e+00 1.680316705459e+00 1.678436437312e+00 1.676526281209e+00 1.674581119729e+00 1.672605474423e+00 1.670596600182e+00 1.668554770908e+00 1.666484114204e+00 1.664379294674e+00 1.662245607604e+00 1.660080061362e+00 1.657884286488e+00 1.655660092171e+00 1.653404625427e+00 1.651121714207e+00 1.648807937378e+00 1.646467203121e+00 1.644098046481e+00 1.641699465676e+00 1.639276924703e+00 1.636823654207e+00 1.634347469604e+00 1.631843362694e+00 1.629313726317e+00 1.626761489582e+00 1.624179816138e+00 1.621578853268e+00 1.618951210004e+00 1.616301489637e+00 1.613629172518e+00 1.610932146909e+00 1.608217863498e+00 1.605478415290e+00 1.602722171415e+00 1.599943039213e+00 1.597144346363e+00 1.594329660362e+00 1.591492021691e+00 1.588641359313e+00 1.585770427422e+00 1.582883981707e+00 1.579982649381e+00 1.577062682715e+00 1.574133871086e+00 1.571183753763e+00 1.568226073281e+00 1.565253578861e+00 1.562268175599e+00 1.559274857491e+00 1.556264756556e+00 1.553252908684e+00 1.550224907524e+00 1.547192189898e+00 1.544151194381e+00 1.541099289249e+00 1.538049765324e+00 1.534984314995e+00 1.531923015701e+00 1.528852784211e+00 1.525780026664e+00 1.522709354424e+00 1.519628906692e+00 1.516558333893e+00 1.513478058323e+00 1.510405416722e+00 1.507333701579e+00 1.504260220317e+00 1.501198841225e+00 1.498131187979e+00 1.495080605904e+00 1.492026910351e+00 1.488984827074e+00 1.485953780327e+00 1.482921528007e+00 1.479914237724e+00 1.476903039695e+00 1.473916249896e+00 1.470935158356e+00 1.467966914597e+00 1.465023469896e+00 1.462079920318e+00 1.459171215787e+00 1.456264265287e+00 1.453386911401e+00 1.450528334116e+00 1.447682138659e+00 1.444872477115e+00 1.442067837340e+00 1.439305192850e+00 1.436553115548e+00 1.433834278595e+00 1.431144774489e+00 1.428472146504e+00 1.425847692155e+00 1.423230970801e+00 1.420665293747e+00 1.418120426031e+00 1.415610135718e+00 1.413143318411e+00 1.410694824427e+00 1.408305054796e+00 1.405931140195e+00 1.403611938399e+00 1.401326853854e+00 1.399077787077e+00 1.396884289929e+00 1.394714199035e+00 1.392609453654e+00 1.390533637237e+00 1.388511561232e+00 1.386537856472e+00 1.384602699711e+00 1.382733885946e+00 1.380895522084e+00 1.379126284271e+00 1.377398304729e+00 1.375726822798e+00 1.374116346551e+00 1.372546950775e+00 1.371052176267e+00 1.369598221138e+00 1.368214304717e+00 1.366886226298e+00 1.365613357629e+00 1.364414314302e+00 1.363261283479e+00 1.362187254778e+00 1.361166658812e+00 1.360215050675e+00 1.359332451933e+00 1.358507221493e+00 1.357764123047e+00 1.357075130152e+00 1.356465529803e+00 1.355923626336e+00 1.355446392408e+00 1.355053861498e+00 1.354718200867e+00 1.354469638065e+00 1.354284804470e+00 1.354177558309e+00 1.354151700253e+00 1.354188192201e+00 1.354318294662e+00 1.354509760975e+00 1.354788542172e+00 1.355143665914e+00 1.355570841152e+00 1.356090979920e+00 1.356672619608e+00 1.357350815974e+00 1.358097026136e+00 1.358929086485e+00 1.359845694595e+00 1.360831262482e+00 1.361914946842e+00 1.363064456388e+00 1.364307268268e+00 1.365626682586e+00 1.367025328354e+00 1.368516907242e+00 1.370074346696e+00 1.371730422216e+00 1.373455731010e+00 1.375269526909e+00 1.377166226345e+00 1.379134894311e+00 1.381200279779e+00 1.383330381973e+00 1.385552832152e+00 1.387851738440e+00 1.390227228174e+00 1.392692509976e+00 1.395221641831e+00 1.397845629669e+00 1.400535793095e+00 1.403307259652e+00 1.406160102545e+00 1.409076349458e+00 1.412084899046e+00 1.415151243337e+00 1.418303427027e+00 1.421523150768e+00 1.424810629727e+00 1.428181624469e+00 1.431604713386e+00 1.435114292994e+00 1.438678256934e+00 1.442314086444e+00 1.446019254957e+00 1.449774911071e+00 1.453612061376e+00 1.457490603392e+00 1.461443736536e+00 1.465448846750e+00 1.469507521589e+00 1.473633524312e+00 1.477796025433e+00 1.482028423430e+00 1.486297082522e+00 1.490620162556e+00 1.494994414199e+00 1.499400816091e+00 1.503868905184e+00 1.508358412212e+00 1.512901813597e+00 1.517476175854e+00 1.522081746904e+00 1.526733623008e+00 1.531397613679e+00 1.536109667387e+00 1.540835007161e+00 1.545589064853e+00 1.550369401168e+00 1.555156195674e+00 1.559980008861e+00 1.564798574275e+00 1.569643544088e+00 1.574493456725e+00 1.579344532682e+00 1.584216237301e+00 1.589069148158e+00 1.593941477457e+00 1.598797238929e+00 1.603650151723e+00 1.608502174990e+00 1.613326829211e+00 1.618158883458e+00 1.622953262294e+00 1.627739821805e+00 1.632502959597e+00 1.637230666620e+00 1.641946439308e+00 1.646610896438e+00 1.651257927675e+00 1.655858748437e+00 1.660416971153e+00 1.664943872171e+00 1.669405104767e+00 1.673837329688e+00 1.678200694055e+00 1.682515827605e+00 1.686776198095e+00 1.690959028878e+00 1.695098478775e+00 1.699148776281e+00 1.703142491034e+00 1.707057087207e+00 1.710887541846e+00 1.714653213292e+00 1.718315509452e+00 1.721909554126e+00 1.725402572113e+00 1.728803881169e+00 1.732119073208e+00 1.735318152765e+00 1.738435124159e+00 1.741431302670e+00 1.744326193833e+00 1.747115724240e+00 1.749776121000e+00 1.752341478145e+00 1.754767739602e+00 1.757086463146e+00 1.759276610497e+00 1.761330578809e+00 1.763273985502e+00 1.765061871587e+00 1.766735383304e+00 1.768259750941e+00 1.769644532912e+00 1.770898152841e+00 1.771988360890e+00 1.772953007048e+00 1.773752971005e+00 1.774408220454e+00 1.774916168594e+00 1.775254740765e+00 1.775457347487e+00 1.775481790198e+00 1.775360100352e+00 1.775074260945e+00 1.774617378000e+00 1.774014517878e+00 1.773224246896e+00 1.772287091317e+00 1.771170775818e+00 1.769887394326e+00 1.768444799473e+00 1.766814864344e+00 1.765033974119e+00 1.763068305955e+00 1.760938581744e+00 1.758639602961e+00 1.756160120845e+00 1.753524035287e+00 1.750704140221e+00 1.747724826218e+00 1.744572373079e+00 1.741247368285e+00 1.737764832247e+00 1.734103253869e+00 1.730288652185e+00 1.726302290000e+00 1.722156748771e+00 1.717852974271e+00 1.713385815701e+00 1.708771610257e+00 1.703994944534e+00 1.699073643268e+00 1.694001614541e+00 1.688784517391e+00 1.683427885558e+00 1.677929505866e+00 1.672299126853e+00 1.666533486951e+00 1.660645105493e+00 1.654630422514e+00 1.648497566845e+00 1.642251402306e+00 1.635892385151e+00 1.629434600362e+00 1.622869842193e+00 1.616217304197e+00 1.609471650133e+00 1.602643611822e+00 1.595740527972e+00 1.588759816378e+00 1.581722728059e+00 1.574616863232e+00 1.567464640745e+00 1.560264421480e+00 1.553020324035e+00 1.545751612466e+00 1.538446862108e+00 1.531132578576e+00 1.523801569059e+00 1.516463711805e+00 1.509135213796e+00 1.501805931486e+00 1.494505447551e+00 1.487219004577e+00 1.479967787039e+00 1.472757189191e+00 1.465586218808e+00 1.458476511969e+00 1.451417587801e+00 1.444431379710e+00 1.437516927054e+00 1.430680127921e+00 1.423935005610e+00 1.417275859764e+00 1.410721546273e+00 1.404268251705e+00 1.397924848075e+00 1.391699479915e+00 1.385589908953e+00 1.379608735000e+00 1.373753734740e+00 1.368031583485e+00 1.362446639903e+00 1.356999495728e+00 1.351694548942e+00 1.346533954802e+00 1.341517112693e+00 1.336649087879e+00 1.331927753468e+00 1.327353897266e+00 1.322929869257e+00 1.318650885304e+00 1.314520155156e+00 1.310533364566e+00 1.306689925751e+00 1.302988238544e+00 1.299423702969e+00 1.295995812376e+00 1.292698368526e+00 1.289529321867e+00 1.286485825063e+00 1.283560757104e+00 1.280752763766e+00 1.278054345517e+00 1.275463421335e+00 1.272971178974e+00 1.270577360801e+00 1.268273447936e+00 1.266057141374e+00 1.263920671740e+00 1.261859998812e+00 1.259873781796e+00 1.257949764701e+00 1.256093988302e+00 1.254293059381e+00 1.252548461936e+00 1.250857131793e+00 1.249209101330e+00 1.247613844736e+00 1.246056002071e+00 1.244544294535e+00 1.243071222485e+00 1.241633758081e+00 1.240243793357e+00 1.238881783831e+00 1.237569479669e+00 1.236290942344e+00 1.235054377235e+00 1.233866435258e+00 1.232714369269e+00 1.231621124490e+00 1.230567808208e+00 1.229574190568e+00 1.228638223150e+00 1.227753933025e+00 1.226945612951e+00 1.226189749095e+00 1.225514219555e+00 1.224908207706e+00 1.224373160504e+00 1.223929075446e+00 1.223551791333e+00 1.223267682838e+00 1.223062968601e+00 1.222941733838e+00 1.222913711130e+00 1.222957725373e+00 1.223095042149e+00 1.223308709683e+00 1.223598727494e+00 1.223967908665e+00 1.224399518128e+00 1.224900637729e+00 1.225455861832e+00 1.226060344400e+00 1.226710233040e+00 1.227387928937e+00 1.228092251158e+00 1.228811823420e+00 1.229529421157e+00 1.230244463525e+00 1.230937894559e+00 1.231601823640e+00 1.232228171305e+00 1.232796820464e+00 1.233310714454e+00 1.233747844757e+00 1.234105240115e+00 1.234377644585e+00 1.234546994250e+00 1.234623363898e+00 1.234586891159e+00 1.234445569303e+00 1.234194011197e+00 1.233830759894e+00 1.233367259609e+00 1.232795625316e+00 1.232136816658e+00 1.231387024834e+00 1.230565013821e+00 1.229685533825e+00 1.228753533536e+00 1.227802905338e+00 1.226834724786e+00 1.225882929483e+00 1.224965516207e+00 1.224099158597e+00 1.223324162278e+00 1.222641692178e+00 1.222097860092e+00 1.221705098310e+00 1.221483895084e+00 1.221471726592e+00 1.221666223817e+00 1.222109163534e+00 1.222799187738e+00 1.223752400505e+00 1.224988990349e+00 1.226493367325e+00 1.228294127715e+00 1.230365521194e+00 1.232711975142e+00 1.235328853460e+00 1.238182576550e+00 1.241279290971e+00 1.244575778157e+00 1.248057352649e+00 1.251698649635e+00 1.255451513785e+00 1.259307044755e+00 1.263208781877e+00 1.267134946251e+00 1.271047976038e+00 1.274902187637e+00 1.278683768005e+00 1.282336800590e+00 1.285848465866e+00 1.289184144221e+00 1.292313684907e+00 1.295231079532e+00 1.297897906061e+00 1.300319676714e+00 1.302473721836e+00 1.304357839551e+00 1.305974764636e+00 1.307310755912e+00 1.308390856125e+00 1.309199650251e+00 1.309762255808e+00 1.310081992335e+00 1.310161957857e+00 1.310029245001e+00 1.309671695290e+00 1.309115625860e+00 1.308350478345e+00 1.307382906059e+00 1.306213881443e+00 1.304821054586e+00 1.303212256542e+00 1.301345572639e+00 1.299217426748e+00 1.296790237610e+00 1.294027536331e+00 1.290910823360e+00 1.287372999520e+00 1.283404121173e+00 1.278939592337e+00 1.273947226607e+00 1.268399141100e+00 1.262239350713e+00 1.255469490984e+00 1.248040654068e+00 1.239962591506e+00 1.231228498736e+00 1.221838805715e+00 1.211842685639e+00 1.201245619455e+00 1.190128989259e+00 1.178539040463e+00 1.166561599543e+00 1.154298233553e+00 1.141831352647e+00 1.129302368746e+00 1.116806976283e+00 1.104491286712e+00 1.092472060337e+00 1.080873821483e+00 1.069829696079e+00 1.059427430670e+00 1.049790685325e+00 1.040978435629e+00 1.033067541890e+00 1.026098699287e+00 1.020084508043e+00 1.015044174963e+00 1.010933754263e+00 1.007743445546e+00 1.005401348284e+00 1.003854110939e+00 1.003033904820e+00 1.002852929672e+00 1.003256748377e+00 1.004146885894e+00 1.005475940324e+00 1.007164872660e+00 1.009156116090e+00 1.011404458742e+00 1.013840208358e+00 1.016437283300e+00 1.019121136268e+00 1.021851946297e+00 1.024568965835e+00 1.027197929342e+00 1.029680320598e+00 1.031915515901e+00 1.033835154309e+00 1.035335208565e+00 1.036331541304e+00 1.036739267838e+00 1.036473875699e+00 1.035491987304e+00 1.033735724698e+00 1.031210949285e+00 1.027931384030e+00 1.023953852830e+00 1.019378387380e+00 1.014329998716e+00 1.008986726977e+00 1.003533156878e+00 9.982007123079e-01 9.932066976348e-01 9.887837034005e-01 9.851456136068e-01 9.824554730877e-01 9.808655344414e-01 9.804293791987e-01 9.811699964163e-01 9.830192331635e-01 9.858421389231e-01 9.894581628893e-01 9.936054229540e-01 9.980111473172e-01 1.002351401311e+00 1.006313717097e+00 1.009581365595e+00 1.011858951428e+00 1.012900715762e+00 1.012493842377e+00 1.010526525161e+00 1.006945877801e+00 1.001833707058e+00 9.953965206189e-01 9.879871626029e-01 9.801528025058e-01 9.725801790440e-01 9.661369138589e-01 9.617506283857e-01 9.603452666892e-01 9.626601933161e-01 9.690469545362e-01 9.793191551318e-01 9.925520643511e-01 1.007101993945e+00 1.020640078542e+00 1.030398681674e+00 1.033536749730e+00 1.027608223257e+00 1.014298347484e+00 9.926392526318e-01 9.653919327655e-01 9.353671197190e-01 8.987705375700e-01 8.280983703423e-01 7.847739576622e-01 8.211166202463e-01 9.214482831877e-01 1.018180985063e+00 1.052175065493e+00 9.978656015562e-01 8.694059886039e-01 7.279411308069e-01 6.759502097288e-01 7.615332620432e-01 9.046133483081e-01 1.012287791747e+00 1.041733818972e+00 9.955242564724e-01 9.127554926491e-01 8.524812101858e-01 8.523363596368e-01 8.910638465538e-01 9.164530054361e-01 8.964266150708e-01 8.403797668381e-01 7.967914977398e-01 8.185301556461e-01 9.025611589101e-01 9.910364759793e-01 1.027384810165e+00 9.871699587618e-01 8.858921086041e-01 7.811100558585e-01 7.522832534663e-01 8.233628413028e-01 9.302526395110e-01 1.000410864901e+00 1.000857567159e+00 9.410760680621e-01 8.660242127727e-01 8.329984494465e-01 8.618641879677e-01 9.131605644141e-01 9.332352830656e-01 8.977859584524e-01 8.259602819997e-01 7.770698324147e-01 8.095237450701e-01 9.113873213328e-01 1.014091176021e+00 1.057884302857e+00 1.018345826379e+00 9.105145826546e-01 7.906286074638e-01 7.416620477091e-01 7.999255973675e-01 9.060652637327e-01 9.824524539410e-01 9.899640724586e-01 9.320161305910e-01 8.490747887761e-01 8.030226093048e-01 8.308484662170e-01 9.049714069352e-01 9.681743688102e-01 9.825898765754e-01 9.434061830737e-01 8.756997901491e-01 8.224452664229e-01 8.170510539261e-01 8.545428269126e-01 9.007831016042e-01 9.259128540617e-01 9.211604443392e-01 8.972392279072e-01 8.738462142086e-01 8.655295052836e-01 8.728092948616e-01 8.859941594312e-01 8.958103115106e-01 8.990694462048e-01 8.965798579483e-01 8.886765090011e-01 8.744809377088e-01 8.566190955803e-01 8.461919690744e-01 8.595230461572e-01 9.035567536875e-01 9.635110992600e-01 1.008867833581e+00 1.010341081673e+00 9.546078101119e-01 8.549789876390e-01 7.596560823074e-01 7.405161566642e-01 8.254198610490e-01 9.587718062251e-01 1.067219898706e+00 1.105435914795e+00 1.061006754252e+00 9.531157242058e-01 8.316982440454e-01 7.651888383343e-01 7.902882141541e-01 8.696067367836e-01 9.400354404063e-01 9.652727836322e-01 9.436511907202e-01 9.001624546163e-01 8.705041711987e-01 8.757287023228e-01 9.052731359467e-01 9.301313313030e-01 9.280971145767e-01 8.966684425489e-01 8.529778477677e-01 8.240917655745e-01 8.292759543358e-01 8.659792300154e-01 9.155064524386e-01 9.593113262900e-01 9.872821014680e-01 9.964850671579e-01 9.868861672295e-01 9.595973276118e-01 9.193892953789e-01 8.790829088441e-01 8.596513213012e-01 8.789364271736e-01 9.346286097718e-01 1.002202438944e+00 1.050690441795e+00 1.058216618303e+00 1.019526379642e+00 9.478328400511e-01 8.715297209877e-01 8.226514557602e-01 8.165618936208e-01 8.410351308923e-01 8.712381658839e-01 8.902394902875e-01 8.948565493723e-01 8.891120106589e-01 8.745296571698e-01 8.459181454179e-01 7.970849286869e-01 7.334333238270e-01 6.831827476481e-01 6.901884959395e-01 7.707148059634e-01 8.876192643681e-01 9.850008408683e-01 1.020683939752e+00 9.769036103624e-01 8.663467320473e-01 7.422495527681e-01 6.994730789559e-01 7.956833528228e-01 9.685686057181e-01 1.125167257177e+00 1.207533988612e+00 1.192586725151e+00 1.087378049744e+00 9.296351874172e-01 7.914012326950e-01 7.598025900345e-01 8.507482173545e-01 9.869317472389e-01 1.091119726311e+00 1.122752465428e+00 1.071859018932e+00 9.534610318193e-01 8.079029383125e-01 7.022014809488e-01 7.011443539863e-01 7.938870166930e-01 9.072525331546e-01 9.805917773672e-01 9.858966851264e-01 9.255439516404e-01 8.329444556142e-01 7.709125244129e-01 7.972258480527e-01 9.007529745374e-01 1.014943047036e+00 1.080387440125e+00 1.069161449954e+00 9.888494514483e-01 8.859663207171e-01 8.382776365857e-01 8.963369141377e-01 1.019623348398e+00 1.125117796001e+00 1.152106046555e+00 1.079641164377e+00
```
