## Supplementary Data 1 for "Heart cockle shells transmit sunlight to photosymbiotic algae using bundled fiber optic cables and condensing lenses": Onebigonelittle-big_550nm_XZ_1A.txt (part 6 of 12)

```
 1.843000145217e+00 1.841151886149e+00 1.839977656346e+00 1.839436404290e+00 1.839043337301e+00 1.838269058537e+00 1.836837453781e+00 1.834905163353e+00 1.833043769619e+00 1.831839924439e+00 1.831331287818e+00 1.830916048633e+00 1.829920034657e+00 1.828209250701e+00 1.826228276270e+00 1.824555941237e+00 1.823501916026e+00 1.822948274530e+00 1.822415348113e+00 1.821350590914e+00 1.819570297795e+00 1.817475889849e+00 1.815741504359e+00 1.814736191398e+00 1.814237887771e+00 1.813642202567e+00 1.812417560564e+00 1.810494962056e+00 1.808352493543e+00 1.806677690291e+00 1.805782232986e+00 1.805303929307e+00 1.804530221972e+00 1.803040924895e+00 1.801014695656e+00 1.799003820396e+00 1.797495740710e+00 1.796599532118e+00 1.795989550532e+00 1.795112190458e+00 1.793590875891e+00 1.791532891903e+00 1.789462412481e+00 1.787918912468e+00 1.787047640783e+00 1.786477938539e+00 1.785571259379e+00 1.783899603819e+00 1.781637473408e+00 1.779477717003e+00 1.778056341293e+00 1.777375968654e+00 1.776798380347e+00 1.775613054957e+00 1.773635586883e+00 1.771325701882e+00 1.769381406617e+00 1.768181460438e+00 1.767482855082e+00 1.766658005422e+00 1.765220994894e+00 1.763200358955e+00 1.761047035934e+00 1.759250691367e+00 1.758004355950e+00 1.757124510384e+00 1.756180802856e+00 1.754775761571e+00 1.752818439569e+00 1.750616553753e+00 1.748672745720e+00 1.747325112242e+00 1.746483534734e+00 1.745646550062e+00 1.744241369622e+00 1.742088674733e+00 1.739623376704e+00 1.737587224419e+00 1.736403642405e+00 1.735783130016e+00 1.734943485067e+00 1.733246955273e+00 1.730747150898e+00 1.728175293408e+00 1.726352859179e+00 1.725476905092e+00 1.724927372386e+00 1.723805439639e+00 1.721702566916e+00 1.719025024615e+00 1.716644539009e+00 1.715173158238e+00 1.714458419408e+00 1.713714984939e+00 1.712197518801e+00 1.709831381551e+00 1.707233626672e+00 1.705169528823e+00 1.703936189123e+00 1.703147856413e+00 1.702078515430e+00 1.700258511530e+00 1.697843526038e+00 1.695456099648e+00 1.693641809871e+00 1.692454933685e+00 1.691457134490e+00 1.690097329930e+00 1.688133516022e+00 1.685809082424e+00 1.683626872296e+00 1.681932234266e+00 1.680659789797e+00 1.679435617735e+00 1.677882797154e+00 1.675900264707e+00 1.673707340907e+00 1.671663030242e+00 1.669975848111e+00 1.668563807187e+00 1.667152094136e+00 1.665499564358e+00 1.663556934396e+00 1.661479075303e+00 1.659502866433e+00 1.657766900001e+00 1.656215512819e+00 1.654670121234e+00 1.652969197152e+00 1.651074308523e+00 1.649076760687e+00 1.647129381297e+00 1.645335634950e+00 1.643674463820e+00 1.642030279999e+00 1.640293550392e+00 1.638422572200e+00 1.636464153233e+00 1.634519704142e+00 1.632670747970e+00 1.630919487847e+00 1.629198596538e+00 1.627427681074e+00 1.625565938050e+00 1.623627727944e+00 1.621676044626e+00 1.619777875152e+00 1.617952456214e+00 1.616171750888e+00 1.614385326330e+00 1.612552403447e+00 1.610660570561e+00 1.608734689243e+00 1.606821865259e+00 1.604950795148e+00 1.603123532002e+00 1.601326485896e+00 1.599533731394e+00 1.597716057653e+00 1.595861361952e+00 1.593978975275e+00 1.592088517911e+00 1.590218811128e+00 1.588394604157e+00 1.586618740349e+00 1.584857163456e+00 1.583064640484e+00 1.581217796982e+00 1.579320289439e+00 1.577414105734e+00 1.575551450112e+00 1.573753180026e+00 1.571992183821e+00 1.570217431497e+00 1.568385261894e+00 1.566484167984e+00 1.564551098301e+00 1.562643961894e+00 1.560800899266e+00 1.559014897601e+00 1.557237483471e+00 1.555408767248e+00 1.553500182455e+00 1.551541902109e+00 1.549607403206e+00 1.547749395060e+00 1.545966596562e+00 1.544195580422e+00 1.542362011710e+00 1.540438800970e+00 1.538474556622e+00 1.536555880990e+00 1.534730712372e+00 1.532973324361e+00 1.531206023701e+00 1.529359790792e+00 1.527431554743e+00 1.525493750781e+00 1.523626412885e+00 1.521851405913e+00 1.520119171249e+00 1.518346413493e+00 1.516487702241e+00 1.514575462936e+00 1.512693191147e+00 1.510899384068e+00 1.509180446323e+00 1.507463149269e+00 1.505676058500e+00 1.503813231255e+00 1.501944218163e+00 1.500146804752e+00 1.498436268677e+00 1.496753052453e+00 1.495017050795e+00 1.493202045954e+00 1.491357647074e+00 1.489565062257e+00 1.487856905421e+00 1.486186492808e+00 1.484473833901e+00 1.482679703373e+00 1.480848436850e+00 1.479056824443e+00 1.477342212350e+00 1.475662252455e+00 1.473940052159e+00 1.472140290676e+00 1.470306827780e+00 1.468510516157e+00 1.466782943534e+00 1.465080955830e+00 1.463337867573e+00 1.461532142458e+00 1.459708109355e+00 1.457929625067e+00 1.456209872282e+00 1.454507523794e+00 1.452768265846e+00 1.450987942638e+00 1.449215005450e+00 1.447496757382e+00 1.445830607923e+00 1.444168499074e+00 1.442475088252e+00 1.440761178935e+00 1.439074956679e+00 1.437446565909e+00 1.435855898275e+00 1.434257215409e+00 1.432631027442e+00 1.431001725498e+00 1.429406725632e+00 1.427856786186e+00 1.426321473712e+00 1.424767878452e+00 1.423195531741e+00 1.421635767201e+00 1.420107477053e+00 1.418602021517e+00 1.417089028071e+00 1.415555354329e+00 1.414023511805e+00 1.412519244601e+00 1.411042555408e+00 1.409569804191e+00 1.408082871320e+00 1.406593379434e+00 1.405130273187e+00 1.403703625499e+00 1.402293468976e+00 1.400879055966e+00 1.399464009695e+00 1.398070239310e+00 1.396711389029e+00 1.395378657061e+00 1.394046611923e+00 1.392708287970e+00 1.391387157531e+00 1.390093774971e+00 1.388823808164e+00 1.387559635326e+00 1.386289140641e+00 1.385023843117e+00 1.383783581237e+00 1.382567356308e+00 1.381359063354e+00 1.380153477589e+00 1.378956654333e+00 1.377780017390e+00 1.376629885797e+00 1.375492887173e+00 1.374363571932e+00 1.373250487640e+00 1.372161045189e+00 1.371092188275e+00 1.370037034048e+00 1.368990785882e+00 1.367960935983e+00 1.366953227514e+00 1.365967633199e+00 1.364991133905e+00 1.364022322403e+00 1.363069251306e+00 1.362137809579e+00 1.361229157704e+00 1.360334371175e+00 1.359449775431e+00 1.358581279728e+00 1.357735716184e+00 1.356912071093e+00 1.356107760801e+00 1.355319188372e+00 1.354547030985e+00 1.353796353948e+00 1.353066565888e+00 1.352352324055e+00 1.351655726704e+00 1.350980531278e+00 1.350326253288e+00 1.349688126388e+00 1.349066044669e+00 1.348462620259e+00 1.347882706708e+00 1.347327148927e+00 1.346790081944e+00 1.346269278955e+00 1.345768334615e+00 1.345290074110e+00 1.344837632908e+00 1.344404936370e+00 1.343990119934e+00 1.343595315443e+00 1.343221626351e+00 1.342870353715e+00 1.342539380218e+00 1.342229376838e+00 1.341941463434e+00 1.341675445133e+00 1.341430376430e+00 1.341205625507e+00 1.341004728302e+00 1.340828310293e+00 1.340673185221e+00 1.340537084530e+00 1.340423169906e+00 1.340332546934e+00 1.340265474602e+00 1.340220428923e+00 1.340195186575e+00 1.340192745625e+00 1.340214638068e+00 1.340258317405e+00 1.340324460796e+00 1.340415135153e+00 1.340526029831e+00 1.340662366674e+00 1.340821806978e+00 1.341002547220e+00 1.341207446001e+00 1.341436593597e+00 1.341686856663e+00 1.341961344395e+00 1.342259015175e+00 1.342579361132e+00 1.342925208812e+00 1.343293706560e+00 1.343684277592e+00 1.344099738294e+00 1.344539121332e+00 1.345000395136e+00 1.345487606360e+00 1.345995729737e+00 1.346528388084e+00 1.347085536376e+00 1.347663556682e+00 1.348266287426e+00 1.348893825624e+00 1.349544938184e+00 1.350218824972e+00 1.350916673300e+00 1.351637254767e+00 1.352381131859e+00 1.353149991630e+00 1.353940442311e+00 1.354756443303e+00 1.355594738508e+00 1.356455133090e+00 1.357340232037e+00 1.358247729362e+00 1.359178746180e+00 1.360134392262e+00 1.361111724995e+00 1.362111007676e+00 1.363135148078e+00 1.364180733821e+00 1.365248859948e+00 1.366341110561e+00 1.367454160817e+00 1.368592908841e+00 1.369752417881e+00 1.370932772619e+00 1.372137100564e+00 1.373362938328e+00 1.374611153201e+00 1.375882906383e+00 1.377175659857e+00 1.378489565180e+00 1.379826699196e+00 1.381182413709e+00 1.382561472663e+00 1.383964090532e+00 1.385385105264e+00 1.386828123767e+00 1.388292466366e+00 1.389775592911e+00 1.391282610018e+00 1.392808155805e+00 1.394354797143e+00 1.395922126950e+00 1.397507862647e+00 1.399114915596e+00 1.400741578479e+00 1.402386374167e+00 1.404052787872e+00 1.405738946053e+00 1.407441649899e+00 1.409164367595e+00 1.410906296309e+00 1.412666072241e+00 1.414446841865e+00 1.416242178208e+00 1.418056939439e+00 1.419890003504e+00 1.421739403131e+00 1.423607421397e+00 1.425493282504e+00 1.427393787426e+00 1.429313179185e+00 1.431249288272e+00 1.433199537148e+00 1.435167187714e+00 1.437150167722e+00 1.439149874999e+00 1.441165935916e+00 1.443194967641e+00 1.445239190916e+00 1.447299661026e+00 1.449372122085e+00 1.451462600746e+00 1.453564475974e+00 1.455680409797e+00 1.457811481086e+00 1.459954236763e+00 1.462110924604e+00 1.464279919930e+00 1.466460137645e+00 1.468655328513e+00 1.470861925455e+00 1.473079116252e+00 1.475308521363e+00 1.477548724277e+00 1.479799336900e+00 1.482061802535e+00 1.484333852698e+00 1.486617173697e+00 1.488909247216e+00 1.491210090553e+00 1.493521452403e+00 1.495841693747e+00 1.498169615398e+00 1.500507516431e+00 1.502852498786e+00 1.505204980800e+00 1.507564754317e+00 1.509932310922e+00 1.512307404354e+00 1.514689476312e+00 1.517076337094e+00 1.519469783819e+00 1.521868616534e+00 1.524272708588e+00 1.526682958412e+00 1.529096810504e+00 1.531515920678e+00 1.533939478052e+00 1.536365447039e+00 1.538795555059e+00 1.541229191135e+00 1.543665484399e+00 1.546106048520e+00 1.548546651047e+00 1.550989035685e+00 1.553435417118e+00 1.555881649793e+00 1.558328895346e+00 1.560777724959e+00 1.563224592397e+00 1.565674639573e+00 1.568123661831e+00 1.570569550236e+00 1.573018845851e+00 1.575463041693e+00 1.577907688262e+00 1.580350522958e+00 1.582788722786e+00 1.585228385967e+00 1.587663696315e+00 1.590092868541e+00 1.592522286902e+00 1.594943874847e+00 1.597365337778e+00 1.599780794512e+00 1.602189504964e+00 1.604596195625e+00 1.606995261100e+00 1.609388133199e+00 1.611775619121e+00 1.614154551592e+00 1.616529229728e+00 1.618897558327e+00 1.621255423235e+00 1.623608355628e+00 1.625949285928e+00 1.628283137358e+00 1.630609538180e+00 1.632922393508e+00 1.635232299569e+00 1.637529182257e+00 1.639814150128e+00 1.642091427253e+00 1.644353303819e+00 1.646607776573e+00 1.648850869855e+00 1.651080519009e+00 1.653300704731e+00 1.655504605170e+00 1.657697014065e+00 1.659876003336e+00 1.662039512285e+00 1.664194076540e+00 1.666332372557e+00 1.668455053032e+00 1.670564601844e+00 1.672654180617e+00 1.674732031847e+00 1.676794052803e+00 1.678838182476e+00 1.680870594390e+00 1.682881996293e+00 1.684876088684e+00 1.686853512473e+00 1.688809445465e+00 1.690752293186e+00 1.692674092514e+00 1.694577834152e+00 1.696464333703e+00 1.698328259177e+00 1.700174667737e+00 1.701998549269e+00 1.703802821547e+00 1.705587956010e+00 1.707350361130e+00 1.709093303701e+00 1.710814197190e+00 1.712511770293e+00 1.714189142321e+00 1.715840371820e+00 1.717471001107e+00 1.719079308646e+00 1.720663441020e+00 1.722226496101e+00 1.723761638303e+00 1.725272472556e+00 1.726759222351e+00 1.728220701483e+00 1.729661856595e+00 1.731075781380e+00 1.732461625166e+00 1.733821622972e+00 1.735152682074e+00 1.736461667337e+00 1.737743544331e+00 1.738998833355e+00 1.740228574255e+00 1.741425496456e+00 1.742596734965e+00 1.743738681383e+00 1.744853648096e+00 1.745942864309e+00 1.747000607970e+00 1.748031002744e+00 1.749029169471e+00 1.749997503412e+00 1.750937340147e+00 1.751846712382e+00 1.752728251096e+00 1.753578065959e+00 1.754395084109e+00 1.755181673309e+00 1.755936067651e+00 1.756661227954e+00 1.757355346472e+00 1.758017086968e+00 1.758646616087e+00 1.759241099727e+00 1.759804035813e+00 1.760334955038e+00 1.760834166572e+00 1.761300149521e+00 1.761731731582e+00 1.762129624855e+00 1.762492823175e+00 1.762822823844e+00 1.763120631488e+00 1.763383158562e+00 1.763610361547e+00 1.763802428918e+00 1.763958742813e+00 1.764082652338e+00 1.764170114654e+00 1.764223067502e+00 1.764240274968e+00 1.764220176456e+00 1.764165097868e+00 1.764075573028e+00 1.763951210398e+00 1.763789609267e+00 1.763590357034e+00 1.763356402003e+00 1.763084870201e+00 1.762778464612e+00 1.762435966825e+00 1.762057094899e+00 1.761640964402e+00 1.761186920261e+00 1.760697706147e+00 1.760172147303e+00 1.759609207753e+00 1.759011428713e+00 1.758374520920e+00 1.757701537343e+00 1.756990345293e+00 1.756242685350e+00 1.755459572014e+00 1.754637393209e+00 1.753780105966e+00 1.752884028952e+00 1.751952205325e+00 1.750983202512e+00 1.749976039437e+00 1.748933254809e+00 1.747852586049e+00 1.746736114077e+00 1.745582622502e+00 1.744390705929e+00 1.743164106199e+00 1.741899119091e+00 1.740598009204e+00 1.739262897241e+00 1.737888471900e+00 1.736479240064e+00 1.735032260804e+00 1.733550951557e+00 1.732035082376e+00 1.730480888414e+00 1.728894149054e+00 1.727269587024e+00 1.725611201294e+00 1.723916519621e+00 1.722186890331e+00 1.720424456786e+00 1.718625335795e+00 1.716792813307e+00 1.714925553648e+00 1.713024688656e+00 1.711091137852e+00 1.709122542344e+00 1.707122537006e+00 1.705087355085e+00 1.703021671269e+00 1.700922483553e+00 1.698790813531e+00 1.696629317487e+00 1.694433646097e+00 1.692209174492e+00 1.689952757659e+00 1.687665437939e+00 1.685349715823e+00 1.683001984385e+00 1.680626844750e+00 1.678220725330e+00 1.675787391864e+00 1.673325716888e+00 1.670835204534e+00 1.668319148904e+00 1.665773683887e+00 1.663203769238e+00 1.660607327041e+00 1.657983318264e+00 1.655336706588e+00 1.652661880207e+00 1.649966917598e+00 1.647245344724e+00 1.644501036551e+00 1.641735797723e+00 1.638944775836e+00 1.636136001534e+00 1.633303302755e+00 1.630451397644e+00 1.627579323209e+00 1.624685402396e+00 1.621776705694e+00 1.618845993985e+00 1.615901513195e+00 1.612936870348e+00 1.609956243481e+00 1.606962179683e+00 1.603948998056e+00 1.600925783406e+00 1.597885220784e+00 1.594834100354e+00 1.591769009797e+00 1.588691881996e+00 1.585607044544e+00 1.582506505773e+00 1.579401711756e+00 1.576285556479e+00 1.573160772535e+00 1.570031677831e+00 1.566890630021e+00 1.563751798036e+00 1.560601019251e+00 1.557450608952e+00 1.554295122210e+00 1.551134541601e+00 1.547980019137e+00 1.544814489160e+00 1.541658438044e+00 1.538497507201e+00 1.535339473553e+00 1.532187686610e+00 1.529032653265e+00 1.525890998038e+00 1.522746211091e+00 1.519613606053e+00 1.516487128760e+00 1.513365355360e+00 1.510260132065e+00 1.507154967047e+00 1.504071791186e+00 1.500991572587e+00 1.497928645981e+00 1.494882183034e+00 1.491841720791e+00 1.488830916196e+00 1.485822648609e+00 1.482844839868e+00 1.479878182885e+00 1.476931560655e+00 1.474014675973e+00 1.471105437725e+00 1.468236070074e+00 1.465374877109e+00 1.462550495939e+00 1.459749413273e+00 1.456968988615e+00 1.454230527248e+00 1.451503528624e+00 1.448825806345e+00 1.446164264351e+00 1.443542967976e+00 1.440956720430e+00 1.438394606560e+00 1.435885745772e+00 1.433392034927e+00 1.430956474920e+00 1.428546058634e+00 1.426178887593e+00 1.423859228292e+00 1.421565941044e+00 1.419336407298e+00 1.417128926735e+00 1.414984185092e+00 1.412876315547e+00 1.410813254616e+00 1.408809841937e+00 1.406835923983e+00 1.404934389606e+00 1.403064360962e+00 1.401257269694e+00 1.399500721463e+00 1.397790003593e+00 1.396149953077e+00 1.394544135719e+00 1.393015158507e+00 1.391527867071e+00 1.390105985955e+00 1.388745970833e+00 1.387432926766e+00 1.386197781086e+00 1.385006519459e+00 1.383891070042e+00 1.382831594686e+00 1.381833320393e+00 1.380909742827e+00 1.380035828740e+00 1.379243986510e+00 1.378505219694e+00 1.377840376524e+00 1.377243868308e+00 1.376707810542e+00 1.376254230284e+00 1.375854541670e+00 1.375537514859e+00 1.375284849310e+00 1.375100209332e+00 1.374997857911e+00 1.374952374636e+00 1.374993696203e+00 1.375096305545e+00 1.375276452688e+00 1.375534130322e+00 1.375853786680e+00 1.376263734633e+00 1.376731594651e+00 1.377286446517e+00 1.377910081300e+00 1.378604984661e+00 1.379387317818e+00 1.380226819056e+00 1.381158945960e+00 1.382152286161e+00 1.383228465718e+00 1.384380047228e+00 1.385597585647e+00 1.386905809395e+00 1.388271621910e+00 1.389726380837e+00 1.391247490330e+00 1.392843027812e+00 1.394520297610e+00 1.396257235453e+00 1.398083744840e+00 1.399969224786e+00 1.401936548069e+00 1.403974311246e+00 1.406076773140e+00 1.408264174989e+00 1.410506106450e+00 1.412831298815e+00 1.415219342609e+00 1.417676054822e+00 1.420208683208e+00 1.422794699058e+00 1.425463642556e+00 1.428185684690e+00 1.430979347993e+00 1.433838545009e+00 1.436751147880e+00 1.439742590169e+00 1.442777930049e+00 1.445887946043e+00 1.449049952277e+00 1.452267987642e+00 1.455555453795e+00 1.458881298584e+00 1.462280524797e+00 1.465718624717e+00 1.469216888927e+00 1.472769165071e+00 1.476358618970e+00 1.480015029447e+00 1.483698221179e+00 1.487444002352e+00 1.491225085697e+00 1.495048082174e+00 1.498922400107e+00 1.502819843999e+00 1.506773783829e+00 1.510748480760e+00 1.514765859747e+00 1.518818338079e+00 1.522890837044e+00 1.527010946716e+00 1.531138421251e+00 1.535307763223e+00 1.539492837607e+00 1.543697586636e+00 1.547935671354e+00 1.552171382588e+00 1.556444566863e+00 1.560716185749e+00 1.565006559875e+00 1.569310320479e+00 1.573607960119e+00 1.577932097436e+00 1.582237634588e+00 1.586560721354e+00 1.590875888982e+00 1.595181847751e+00 1.599498173168e+00 1.603784807676e+00 1.608082745215e+00 1.612351968717e+00 1.616610837290e+00 1.620858271952e+00 1.625070004899e+00 1.629280552023e+00 1.633444084617e+00 1.637593711405e+00 1.641710284189e+00 1.645785077221e+00 1.649840678934e+00 1.653836948616e+00 1.657811757719e+00 1.661731160728e+00 1.665604871020e+00 1.669440495745e+00 1.673204349271e+00 1.676936226593e+00 1.680593205316e+00 1.684199032996e+00 1.687744241848e+00 1.691209877908e+00 1.694628843371e+00 1.697954592327e+00 1.701223863412e+00 1.704408265042e+00 1.707508929144e+00 1.710543259296e+00 1.713471603163e+00 1.716333017914e+00 1.719090450855e+00 1.721758018107e+00 1.724338884840e+00 1.726803350021e+00 1.729188431660e+00 1.731451181615e+00 1.733616427633e+00 1.735677199812e+00 1.737611239478e+00 1.739452920385e+00 1.741156726790e+00 1.742758461533e+00 1.744233380359e+00 1.745577351676e+00 1.746813251205e+00 1.747898838097e+00 1.748875205601e+00 1.749706317723e+00 1.750404011170e+00 1.750975604456e+00 1.751390095154e+00 1.751685942766e+00 1.751821564353e+00 1.751821974757e+00 1.751680129615e+00 1.751377037772e+00 1.750947308550e+00 1.750344760631e+00 1.749606922470e+00 1.748711528467e+00 1.747656014108e+00 1.746461956619e+00 1.745091203252e+00 1.743583151941e+00 1.741905874234e+00 1.740072868199e+00 1.738089684970e+00 1.735932116554e+00 1.733633824471e+00 1.731161865508e+00 1.728539524690e+00 1.725758745473e+00 1.722810895742e+00 1.719719366506e+00 1.716455683320e+00 1.713047918487e+00 1.709479499989e+00 1.705754437289e+00 1.701884191770e+00 1.697851045022e+00 1.693680099451e+00 1.689351182974e+00 1.684881223231e+00 1.680266990696e+00 1.675507515450e+00 1.670616862054e+00 1.665580326560e+00 1.660418667422e+00 1.655121657130e+00 1.649700131259e+00 1.644155909563e+00 1.638489893350e+00 1.632711367917e+00 1.626816459639e+00 1.620820466810e+00 1.614717323622e+00 1.608518621999e+00 1.602227027070e+00 1.595844650122e+00 1.589386473411e+00 1.582842509800e+00 1.576235842803e+00 1.569558698276e+00 1.562823557465e+00 1.556038538972e+00 1.549199350533e+00 1.542331665481e+00 1.535419306146e+00 1.528487592328e+00 1.521534497566e+00 1.514564517940e+00 1.507599479505e+00 1.500623684957e+00 1.493669678117e+00 1.486726112888e+00 1.479805564179e+00 1.472924192752e+00 1.466070929717e+00 1.459278444642e+00 1.452529022954e+00 1.445846825364e+00 1.439235205077e+00 1.432693876034e+00 1.426246352202e+00 1.419879242956e+00 1.413617710440e+00 1.407457903805e+00 1.401406505563e+00 1.395478341990e+00 1.389666093640e+00 1.383989185362e+00 1.378442696537e+00 1.373036421790e+00 1.367774877391e+00 1.362658178869e+00 1.357697792078e+00 1.352888758306e+00 1.348238597285e+00 1.343750078476e+00 1.339421812768e+00 1.335258819879e+00 1.331258774485e+00 1.327423858706e+00 1.323753694804e+00 1.320246756009e+00 1.316902643062e+00 1.313718837360e+00 1.310691286510e+00 1.307820917305e+00 1.305100894095e+00 1.302528294267e+00 1.300097636832e+00 1.297806736707e+00 1.295647618879e+00 1.293614503016e+00 1.291702824963e+00 1.289904391692e+00 1.288213445080e+00 1.286622782560e+00 1.285124998651e+00 1.283712961166e+00 1.282375548303e+00 1.281112072254e+00 1.279907278760e+00 1.278759773058e+00 1.277657314730e+00 1.276592808193e+00 1.275564619706e+00 1.274554394958e+00 1.273568823810e+00 1.272589215815e+00 1.271615966707e+00 1.270645079503e+00 1.269659717039e+00 1.268672009097e+00 1.267661785209e+00 1.266635213577e+00 1.265586450025e+00 1.264505390137e+00 1.263407049704e+00 1.262267361455e+00 1.261107634887e+00 1.259912657505e+00 1.258685798158e+00 1.257437519094e+00 1.256151423983e+00 1.254850996687e+00 1.253519572133e+00 1.252173325633e+00 1.250814845168e+00 1.249437284847e+00 1.248066026404e+00 1.246681082940e+00 1.245308984478e+00 1.243944779526e+00 1.242591583530e+00 1.241270758845e+00 1.239964060551e+00 1.238700115496e+00 1.237469331978e+00 1.236281350014e+00 1.235148391217e+00 1.234057284094e+00 1.233032284862e+00 1.232062550576e+00 1.231153450218e+00 1.230314266399e+00 1.229533723209e+00 1.228825113289e+00 1.228178873523e+00 1.227595724656e+00 1.227079019621e+00 1.226616332467e+00 1.226211397710e+00 1.225860241350e+00 1.225547843091e+00 1.225282274868e+00 1.225046248118e+00 1.224836351147e+00 1.224651594608e+00 1.224469641811e+00 1.224302169191e+00 1.224126579525e+00 1.223941059552e+00 1.223746746023e+00 1.223520519133e+00 1.223278550078e+00 1.222996813776e+00 1.222684570397e+00 1.222339194927e+00 1.221950084933e+00 1.221535130292e+00 1.221079321279e+00 1.220601833657e+00 1.220099757362e+00 1.219581670234e+00 1.219067348584e+00 1.218550784875e+00 1.218065195221e+00 1.217609605738e+00 1.217207605548e+00 1.216880262463e+00 1.216633742632e+00 1.216506378017e+00 1.216497235765e+00 1.216642005646e+00 1.216955720789e+00 1.217449366079e+00 1.218158093387e+00 1.219077214842e+00 1.220240354252e+00 1.221647311143e+00 1.223306478216e+00 1.225238508319e+00 1.227420982419e+00 1.229880222418e+00 1.232590407681e+00 1.235546640901e+00 1.238748647461e+00 1.242153253649e+00 1.245766837996e+00 1.249544612270e+00 1.253462162076e+00 1.257499663588e+00 1.261597863408e+00 1.265746808138e+00 1.269888318899e+00 1.273989545299e+00 1.278018293997e+00 1.281915806650e+00 1.285667857166e+00 1.289214727354e+00 1.292535396796e+00 1.295594954202e+00 1.298356199288e+00 1.300811659670e+00 1.302917990393e+00 1.304679216503e+00 1.306072798523e+00 1.307090710034e+00 1.307743790835e+00 1.308013856260e+00 1.307932463523e+00 1.307489942826e+00 1.306713617139e+00 1.305622737967e+00 1.304222155587e+00 1.302557224262e+00 1.300626764231e+00 1.298468978027e+00 1.296096869399e+00 1.293525728166e+00 1.290780728960e+00 1.287854492539e+00 1.284772890726e+00 1.281514012034e+00 1.278087410200e+00 1.274474220173e+00 1.270648071951e+00 1.266604767201e+00 1.262283649668e+00 1.257681424885e+00 1.252739013106e+00 1.247419787845e+00 1.241697366729e+00 1.235506847666e+00 1.228842954934e+00 1.221645469176e+00 1.213908019891e+00 1.205615096451e+00 1.196743626650e+00 1.187330252147e+00 1.177362725393e+00 1.166904346368e+00 1.155989725181e+00 1.144686895557e+00 1.133090304576e+00 1.121272104031e+00 1.109370297683e+00 1.097482039107e+00 1.085752884761e+00 1.074312667445e+00 1.063292512396e+00 1.052843477828e+00 1.043070921608e+00 1.034114589794e+00 1.026055716979e+00 1.018985448856e+00 1.012961261390e+00 1.008007087335e+00 1.004146035179e+00 1.001334833902e+00 9.995537280614e-01 9.987196235603e-01 9.987536345544e-01 9.995640221317e-01 1.001030575967e+00 1.003062908208e+00 1.005527027527e+00 1.008340411413e+00 1.011390440670e+00 1.014589643469e+00 1.017871423220e+00 1.021149292446e+00 1.024389694489e+00 1.027521988544e+00 1.030512788160e+00 1.033324112263e+00 1.035905899127e+00 1.038230111064e+00 1.040232280452e+00 1.041877862045e+00 1.043098327337e+00 1.043836694615e+00 1.044031516787e+00 1.043612052053e+00 1.042536737928e+00 1.040743930732e+00 1.038219199459e+00 1.034948631484e+00 1.030955400767e+00 1.026300280539e+00 1.021064798952e+00 1.015387976714e+00 1.009422944289e+00 1.003378791916e+00 9.974676851235e-01 9.919314289443e-01 9.870152997025e-01 9.829325881905e-01 9.798969856925e-01 9.780371387958e-01 9.774523152567e-01 9.781422674186e-01 9.800266994216e-01 9.829541060318e-01 9.866635470617e-01 9.908528043227e-01 9.951352416860e-01 9.991112612412e-01 1.002357223233e+00 1.004462669504e+00 1.005073750667e+00 1.003881704256e+00 1.000713938188e+00 9.955017843422e-01 9.883645246016e-01 9.796135724084e-01 9.697725894320e-01 9.596215650456e-01 9.501248618792e-01 9.424423318820e-01 9.377580157312e-01 9.371559203012e-01 9.413871196253e-01 9.506229348957e-01 9.643149297812e-01 9.810406353395e-01 9.986141265005e-01 1.014213344468e+00 1.024704143193e+00 1.027066759120e+00 1.018870951172e+00 1.002734639107e+00 9.773524757813e-01 9.453268172185e-01 9.164535558133e-01 8.825229525218e-01 8.188471468962e-01 7.878135384626e-01 8.364472964960e-01 9.408530339972e-01 1.032604811023e+00 1.055758822972e+00 9.884161953776e-01 8.491166092964e-01 7.060827144226e-01 6.689981360265e-01 7.748954564214e-01 9.291293933423e-01 1.039345991552e+00 1.066578983116e+00 1.016465920692e+00 9.301148270455e-01 8.670721910886e-01 8.640092645144e-01 8.990736871110e-01 9.209577207795e-01 8.995479368973e-01 8.465331379423e-01 8.108732609831e-01 8.407650609748e-01 9.273016175207e-01 1.012648808074e+00 1.043713405589e+00 9.999921993691e-01 9.007044304326e-01 8.049160726075e-01 7.856889344393e-01 8.563754228035e-01 9.530893924132e-01 1.009445330173e+00 9.982145579455e-01 9.344751217448e-01 8.675754657559e-01 8.519948714816e-01 8.951374607542e-01 9.489591491139e-01 9.611691622697e-01 9.128990486209e-01 8.300432483149e-01 7.789953896346e-01 8.189031617025e-01 9.284146990143e-01 1.031991047425e+00 1.069598929035e+00 1.019658858608e+00 9.018630260191e-01 7.791141206210e-01 7.394000581512e-01 8.110865143529e-01 9.230748614299e-01 9.961525125219e-01 9.943231521485e-01 9.253304447748e-01 8.349864930577e-01 7.899271265467e-01 8.249496683009e-01 9.040259887511e-01 9.657250199474e-01 9.734476516550e-01 9.261933086175e-01 8.540424813424e-01 8.040415848290e-01 8.077801939417e-01 8.523013879176e-01 8.979805243498e-01 9.154931793647e-01 9.003659325662e-01 8.693542474064e-01 8.473222431474e-01 8.489567538842e-01 8.687266706314e-01 8.895529515261e-01 8.983850654707e-01 8.931281397628e-01 8.796335574399e-01 8.648582748691e-01 8.527311424865e-01 8.462274154959e-01 8.516049944662e-01 8.767579868100e-01 9.217187628406e-01 9.713610136034e-01 1.000272066664e+00 9.856466613232e-01 9.203502048383e-01 8.239548791882e-01 7.493586796741e-01 7.604210247880e-01 8.624336715999e-01 9.922241511078e-01 1.083645152585e+00 1.099218299874e+00 1.033261021723e+00 9.122020313973e-01 7.945514459170e-01 7.519168159334e-01 8.045956722586e-01 8.962229122847e-01 9.624667158622e-01 9.735621823031e-01 9.353210836195e-01 8.804606110869e-01 8.506499237235e-01 8.657828502213e-01 9.070216570542e-01 9.384332299738e-01 9.362445184569e-01 9.001228091960e-01 8.512455961463e-01 8.208936808076e-01 8.298861801143e-01 8.731351120820e-01 9.282590578948e-01 9.747832483796e-01 1.002417926881e+00 1.008842448196e+00 9.948217350817e-01 9.623929643996e-01 9.177419526349e-01 8.758998022041e-01 8.600458601276e-01 8.876400097054e-01 9.522182934336e-01 1.024491329068e+00 1.070996030644e+00 1.069771569876e+00 1.017566208425e+00 9.319518266092e-01 8.482347923699e-01 8.049408261589e-01 8.157853455907e-01 8.579628188099e-01 8.971531716534e-01 9.130518544403e-01 9.044444538420e-01 8.816461716720e-01 8.547853706815e-01 8.255350659304e-01 7.895642476829e-01 7.485924197518e-01 7.210894052634e-01 7.364419267157e-01 8.054669020542e-01 9.016411237506e-01 9.806990337859e-01 1.006398059580e+00 9.636876138533e-01 8.664305692284e-01 7.653091626625e-01 7.401186787873e-01 8.300086599198e-01 9.808522686974e-01 1.114239904405e+00 1.179189916221e+00 1.155866426800e+00 1.052743362133e+00 9.067997307792e-01 7.845118674370e-01 7.596558412747e-01 8.410562583325e-01 9.614171589454e-01 1.053240747135e+00 1.079733942689e+00 1.030878354242e+00 9.191628104581e-01 7.810264638414e-01 6.804071571545e-01 6.834551538568e-01 7.833036604357e-01 9.073215459442e-01 9.922187209294e-01 1.005671353926e+00 9.452782060250e-01 8.414089606337e-01 7.614605318239e-01 7.807714720076e-01 8.986803658297e-01 1.038692814006e+00 1.128610840065e+00 1.131005614314e+00 1.045939231868e+00 9.153555138058e-01 8.255438034037e-01 8.590939407216e-01 9.923844856110e-01 1.126717012002e+00 1.183977697168e+00 1.131351616411e+00
 1.899563871740e+00 1.897857634684e+00 1.896837750725e+00 1.896460526059e+00 1.896238417388e+00 1.895629806759e+00 1.894343657202e+00 1.892540496741e+00 1.890815787536e+00 1.889773109749e+00 1.889440601985e+00 1.889196676041e+00 1.888357544000e+00 1.886792481364e+00 1.884950481209e+00 1.883422472831e+00 1.882528751903e+00 1.882152862722e+00 1.881796498539e+00 1.880889855552e+00 1.879250491304e+00 1.877297985243e+00 1.875717820999e+00 1.874881147114e+00 1.874560749916e+00 1.874141183184e+00 1.873077294601e+00 1.871298680980e+00 1.869297197786e+00 1.867779070381e+00 1.867060075429e+00 1.866763487544e+00 1.866162756744e+00 1.864831691467e+00 1.862952620319e+00 1.861089125641e+00 1.859741891086e+00 1.859024580950e+00 1.858599924097e+00 1.857896683366e+00 1.856533788008e+00 1.854625321839e+00 1.852708447414e+00 1.851332748857e+00 1.850642905348e+00 1.850260626413e+00 1.849530476775e+00 1.848018547152e+00 1.845906056055e+00 1.843903487642e+00 1.842656655582e+00 1.842163023811e+00 1.841771673138e+00 1.840761039635e+00 1.838943062981e+00 1.836785468896e+00 1.835003488275e+00 1.833982165362e+00 1.833474331900e+00 1.832835231094e+00 1.831571549010e+00 1.829711004298e+00 1.827715848800e+00 1.826086992528e+00 1.825024431364e+00 1.824336763037e+00 1.823580784372e+00 1.822350344379e+00 1.820555475556e+00 1.818515687110e+00 1.816745017812e+00 1.815585624255e+00 1.814939338924e+00 1.814292603493e+00 1.813062275039e+00 1.811073121718e+00 1.808772252460e+00 1.806915551958e+00 1.805924761571e+00 1.805503560175e+00 1.804853563973e+00 1.803331887466e+00 1.800995302670e+00 1.798591443178e+00 1.796952666586e+00 1.796275896418e+00 1.795926692136e+00 1.794993569617e+00 1.793063387254e+00 1.790551163823e+00 1.788342898080e+00 1.787062082663e+00 1.786550283204e+00 1.786007995256e+00 1.784677089603e+00 1.782483110629e+00 1.780054091935e+00 1.778168821930e+00 1.777131952992e+00 1.776548895677e+00 1.775679420735e+00 1.774044866132e+00 1.771803664471e+00 1.769590262065e+00 1.767962296996e+00 1.766975957967e+00 1.766184186647e+00 1.765022174199e+00 1.763243512160e+00 1.761095953966e+00 1.759094382312e+00 1.757590663605e+00 1.756521109490e+00 1.755500824546e+00 1.754146524230e+00 1.752349569952e+00 1.750338124421e+00 1.748478353203e+00 1.746986109183e+00 1.745777013025e+00 1.744569499486e+00 1.743114949074e+00 1.741360905650e+00 1.739466833336e+00 1.737679219053e+00 1.736140344188e+00 1.734792857862e+00 1.733451319278e+00 1.731948697486e+00 1.730244751404e+00 1.728435731118e+00 1.726680304850e+00 1.725086295329e+00 1.723627834791e+00 1.722187185818e+00 1.720648935231e+00 1.718972663159e+00 1.717206523346e+00 1.715457054077e+00 1.713808705117e+00 1.712260793000e+00 1.710742474483e+00 1.709171582223e+00 1.707506804074e+00 1.705764820297e+00 1.704011467239e+00 1.702314547933e+00 1.700692953244e+00 1.699115431462e+00 1.697531138339e+00 1.695898820514e+00 1.694205737496e+00 1.692479861109e+00 1.690769110434e+00 1.689101437890e+00 1.687478941603e+00 1.685886021280e+00 1.684296314047e+00 1.682680623797e+00 1.681026204041e+00 1.679344777884e+00 1.677656235110e+00 1.675989892305e+00 1.674371804836e+00 1.672800810455e+00 1.671242444444e+00 1.669650494494e+00 1.668003158182e+00 1.666305176763e+00 1.664601822322e+00 1.662944779952e+00 1.661352376378e+00 1.659795562098e+00 1.658220578632e+00 1.656586694069e+00 1.654885706296e+00 1.653153431516e+00 1.651450526374e+00 1.649812948286e+00 1.648230716320e+00 1.646653879846e+00 1.645023131145e+00 1.643311936457e+00 1.641554285055e+00 1.639822706387e+00 1.638169486037e+00 1.636590301354e+00 1.635018045547e+00 1.633381758219e+00 1.631655477153e+00 1.629891278794e+00 1.628175727035e+00 1.626554200294e+00 1.624999145378e+00 1.623430006222e+00 1.621778449816e+00 1.620047667417e+00 1.618310044402e+00 1.616646258631e+00 1.615073543818e+00 1.613541590254e+00 1.611964729846e+00 1.610301346340e+00 1.608586678446e+00 1.606904554989e+00 1.605313628750e+00 1.603795207060e+00 1.602274593739e+00 1.600681571886e+00 1.599013237927e+00 1.597342779184e+00 1.595746033898e+00 1.594236239224e+00 1.592749087664e+00 1.591205931403e+00 1.589583850047e+00 1.587935110345e+00 1.586340672554e+00 1.584831209366e+00 1.583355780515e+00 1.581833537396e+00 1.580230275211e+00 1.578591971257e+00 1.576995265751e+00 1.575475876294e+00 1.573987533834e+00 1.572453673498e+00 1.570841587919e+00 1.569197250181e+00 1.567591990835e+00 1.566055749723e+00 1.564540957738e+00 1.562982244691e+00 1.561359665432e+00 1.559722267483e+00 1.558130036501e+00 1.556595718022e+00 1.555075570470e+00 1.553515719779e+00 1.551915679082e+00 1.550324039226e+00 1.548787040939e+00 1.547300073965e+00 1.545814905481e+00 1.544296492732e+00 1.542757852710e+00 1.541248143188e+00 1.539795475085e+00 1.538378342675e+00 1.536949995467e+00 1.535494656313e+00 1.534035356480e+00 1.532610639745e+00 1.531230024373e+00 1.529861902048e+00 1.528472600412e+00 1.527065436216e+00 1.525670423886e+00 1.524305835392e+00 1.522961984863e+00 1.521608474655e+00 1.520233709444e+00 1.518859997494e+00 1.517513274168e+00 1.516192630720e+00 1.514872997743e+00 1.513537828743e+00 1.512200168056e+00 1.510887060894e+00 1.509610314469e+00 1.508347014482e+00 1.507077532303e+00 1.505807112639e+00 1.504555926271e+00 1.503339327399e+00 1.502146741357e+00 1.500952523304e+00 1.499751692053e+00 1.498564940801e+00 1.497405890411e+00 1.496268027595e+00 1.495133527858e+00 1.493991981527e+00 1.492853495032e+00 1.491739277266e+00 1.490646185091e+00 1.489559717330e+00 1.488473658162e+00 1.487394864624e+00 1.486335530265e+00 1.485299177483e+00 1.484274645406e+00 1.483255684987e+00 1.482252001113e+00 1.481269084245e+00 1.480304975233e+00 1.479352668968e+00 1.478406929172e+00 1.477475482415e+00 1.476564828843e+00 1.475674073760e+00 1.474789022819e+00 1.473911019809e+00 1.473045929603e+00 1.472200277363e+00 1.471375493325e+00 1.470562393361e+00 1.469756340815e+00 1.468965098906e+00 1.468194398129e+00 1.467442738970e+00 1.466708764349e+00 1.465987590895e+00 1.465281311937e+00 1.464593608291e+00 1.463923845039e+00 1.463267731884e+00 1.462626531671e+00 1.462005120478e+00 1.461401197622e+00 1.460811019957e+00 1.460235580465e+00 1.459674736425e+00 1.459135213824e+00 1.458618068962e+00 1.458115876949e+00 1.457628199523e+00 1.457157422355e+00 1.456707474603e+00 1.456279079822e+00 1.455868451233e+00 1.455473556506e+00 1.455095102872e+00 1.454736121058e+00 1.454395471573e+00 1.454073332101e+00 1.453769386524e+00 1.453484554537e+00 1.453218837297e+00 1.452970631206e+00 1.452740840794e+00 1.452531735101e+00 1.452344521327e+00 1.452175780896e+00 1.452022501273e+00 1.451889561336e+00 1.451775777066e+00 1.451683855404e+00 1.451611040963e+00 1.451554460402e+00 1.451517775646e+00 1.451502815081e+00 1.451506470460e+00 1.451530129232e+00 1.451575061954e+00 1.451637751376e+00 1.451722154206e+00 1.451827192849e+00 1.451950190447e+00 1.452095742580e+00 1.452261099337e+00 1.452445202521e+00 1.452650303811e+00 1.452875814227e+00 1.453121510304e+00 1.453388541163e+00 1.453675856834e+00 1.453983292100e+00 1.454312150991e+00 1.454661100998e+00 1.455030408925e+00 1.455421117184e+00 1.455831297917e+00 1.456262870785e+00 1.456715725765e+00 1.457186135617e+00 1.457678448706e+00 1.458193553395e+00 1.458727709650e+00 1.459283094555e+00 1.459859672634e+00 1.460454742458e+00 1.461072322380e+00 1.461710511267e+00 1.462367420857e+00 1.463047733077e+00 1.463747718254e+00 1.464466502887e+00 1.465207367334e+00 1.465966856105e+00 1.466748602704e+00 1.467551690440e+00 1.468373059874e+00 1.469215424584e+00 1.470077612276e+00 1.470960163540e+00 1.471862279904e+00 1.472786435925e+00 1.473727818552e+00 1.474692157545e+00 1.475676301179e+00 1.476677052164e+00 1.477699628412e+00 1.478741359076e+00 1.479802428918e+00 1.480885710746e+00 1.481986594984e+00 1.483106213623e+00 1.484246601760e+00 1.485403769916e+00 1.486581670632e+00 1.487780743906e+00 1.488995484612e+00 1.490230773180e+00 1.491483886363e+00 1.492754151288e+00 1.494046186110e+00 1.495354505401e+00 1.496680624376e+00 1.498026778812e+00 1.499388769466e+00 1.500769266314e+00 1.502168254786e+00 1.503582902550e+00 1.505016917031e+00 1.506468079514e+00 1.507934570395e+00 1.509419455738e+00 1.510920256569e+00 1.512438656863e+00 1.513974699411e+00 1.515524493916e+00 1.517090981009e+00 1.518674807453e+00 1.520272559989e+00 1.521887917569e+00 1.523518268959e+00 1.525162138974e+00 1.526823465549e+00 1.528499091909e+00 1.530188054419e+00 1.531892165592e+00 1.533610739168e+00 1.535343508717e+00 1.537091774746e+00 1.538851156795e+00 1.540624887701e+00 1.542412918566e+00 1.544211172150e+00 1.546026673886e+00 1.547852215873e+00 1.549690316168e+00 1.551542073787e+00 1.553404363439e+00 1.555279189456e+00 1.557165638023e+00 1.559061510797e+00 1.560971131011e+00 1.562890997387e+00 1.564820297168e+00 1.566760978329e+00 1.568711426511e+00 1.570670686958e+00 1.572642015039e+00 1.574620685482e+00 1.576609151722e+00 1.578607107971e+00 1.580612445235e+00 1.582626109179e+00 1.584648824442e+00 1.586678829651e+00 1.588717218009e+00 1.590761796013e+00 1.592813051984e+00 1.594871297058e+00 1.596936379113e+00 1.599007440455e+00 1.601086404806e+00 1.603168731991e+00 1.605256593062e+00 1.607349474788e+00 1.609446061398e+00 1.611550011033e+00 1.613656034776e+00 1.615766284709e+00 1.617881735543e+00 1.619997696787e+00 1.622118383675e+00 1.624241602489e+00 1.626366691105e+00 1.628496208152e+00 1.630624902683e+00 1.632755545120e+00 1.634889778743e+00 1.637022896770e+00 1.639156988621e+00 1.641291954784e+00 1.643425493243e+00 1.645560880741e+00 1.647695006973e+00 1.649826188425e+00 1.651960554614e+00 1.654089344908e+00 1.656218619675e+00 1.658345478025e+00 1.660468560727e+00 1.662592103922e+00 1.664710437653e+00 1.666823887661e+00 1.668935902529e+00 1.671041657858e+00 1.673145130089e+00 1.675244075596e+00 1.677335835105e+00 1.679425350124e+00 1.681507532430e+00 1.683583135218e+00 1.685653123335e+00 1.687714409958e+00 1.689772456919e+00 1.691823017203e+00 1.693862789318e+00 1.695898836091e+00 1.697922371142e+00 1.699938953845e+00 1.701948261063e+00 1.703943757687e+00 1.705935849040e+00 1.707915711363e+00 1.709883610953e+00 1.711843593069e+00 1.713788202137e+00 1.715726519734e+00 1.717652092695e+00 1.719563836296e+00 1.721468706048e+00 1.723355616921e+00 1.725230875458e+00 1.727094429997e+00 1.728941161615e+00 1.730779533830e+00 1.732601558870e+00 1.734408991240e+00 1.736202114087e+00 1.737976523971e+00 1.739738863529e+00 1.741484919657e+00 1.743213566477e+00 1.744930749673e+00 1.746627089544e+00 1.748306721541e+00 1.749969300302e+00 1.751610290332e+00 1.753238812401e+00 1.754846059266e+00 1.756435920166e+00 1.758008299160e+00 1.759558430080e+00 1.761091240031e+00 1.762601320605e+00 1.764092031191e+00 1.765563910613e+00 1.767012876187e+00 1.768443274280e+00 1.769851134415e+00 1.771236111257e+00 1.772601286477e+00 1.773939675953e+00 1.775258014774e+00 1.776553959181e+00 1.777826655519e+00 1.779077605993e+00 1.780300479038e+00 1.781500262116e+00 1.782675257701e+00 1.783825447655e+00 1.784955291379e+00 1.786058090442e+00 1.787133480548e+00 1.788182315046e+00 1.789202594664e+00 1.790200793950e+00 1.791172262214e+00 1.792117013111e+00 1.793035932191e+00 1.793923348851e+00 1.794784452400e+00 1.795615679724e+00 1.796421434318e+00 1.797201024167e+00 1.797949180884e+00 1.798669060305e+00 1.799357836559e+00 1.800016530385e+00 1.800646969334e+00 1.801247611001e+00 1.801819461350e+00 1.802360287192e+00 1.802868111757e+00 1.803345060722e+00 1.803790299729e+00 1.804206697898e+00 1.804591332332e+00 1.804944003233e+00 1.805265141518e+00 1.805550751062e+00 1.805805102045e+00 1.806027272723e+00 1.806217525623e+00 1.806374698203e+00 1.806497628296e+00 1.806586875649e+00 1.806641420802e+00 1.806662670013e+00 1.806651935704e+00 1.806606006726e+00 1.806524656205e+00 1.806407943675e+00 1.806256325458e+00 1.806072059904e+00 1.805850589874e+00 1.805595378320e+00 1.805304060553e+00 1.804975569699e+00 1.804613003055e+00 1.804214489748e+00 1.803781642284e+00 1.803311955065e+00 1.802805243605e+00 1.802262774453e+00 1.801683552221e+00 1.801069139596e+00 1.800418312855e+00 1.799731556896e+00 1.799008020833e+00 1.798246058227e+00 1.797449264076e+00 1.796616078857e+00 1.795745715132e+00 1.794840695363e+00 1.793896553401e+00 1.792915960728e+00 1.791898029245e+00 1.790843454601e+00 1.789753640898e+00 1.788624256108e+00 1.787460672954e+00 1.786258492338e+00 1.785019314821e+00 1.783745093303e+00 1.782431568253e+00 1.781083348261e+00 1.779697844124e+00 1.778275554008e+00 1.776817520320e+00 1.775321316502e+00 1.773789214783e+00 1.772220018683e+00 1.770615694045e+00 1.768976553344e+00 1.767299574712e+00 1.765587840546e+00 1.763837914311e+00 1.762055111432e+00 1.760237022783e+00 1.758382343177e+00 1.756494252646e+00 1.754569338191e+00 1.752611171271e+00 1.750617670901e+00 1.748589227124e+00 1.746528898749e+00 1.744432005075e+00 1.742302587303e+00 1.740138853500e+00 1.737942964709e+00 1.735714450065e+00 1.733451449196e+00 1.731158281670e+00 1.728830670173e+00 1.726473535670e+00 1.724083451472e+00 1.721662200579e+00 1.719212097000e+00 1.716728551924e+00 1.714216844293e+00 1.711675445037e+00 1.709103727165e+00 1.706504225341e+00 1.703874539918e+00 1.701219486867e+00 1.698533393620e+00 1.695821908398e+00 1.693083714650e+00 1.690317422542e+00 1.687527491884e+00 1.684709782822e+00 1.681869401734e+00 1.679004221331e+00 1.676113011964e+00 1.673200808097e+00 1.670262652211e+00 1.667306140732e+00 1.664324698292e+00 1.661322837716e+00 1.658301728805e+00 1.655257909957e+00 1.652197775486e+00 1.649115920291e+00 1.646017934105e+00 1.642901489637e+00 1.639766923655e+00 1.636618118445e+00 1.633450925775e+00 1.630273235886e+00 1.627077643724e+00 1.623869069269e+00 1.620649717922e+00 1.617414786604e+00 1.614172949597e+00 1.610916618825e+00 1.607652637964e+00 1.604378496771e+00 1.601096109279e+00 1.597808940909e+00 1.594509458472e+00 1.591210140325e+00 1.587902299275e+00 1.584590209983e+00 1.581277397473e+00 1.577957441580e+00 1.574642559946e+00 1.571321013977e+00 1.568003516822e+00 1.564685479846e+00 1.561367574827e+00 1.558058355450e+00 1.554745051286e+00 1.551443814615e+00 1.548143968933e+00 1.544851224522e+00 1.541569560773e+00 1.538290454341e+00 1.535028766305e+00 1.531769705630e+00 1.528528968869e+00 1.525298216583e+00 1.522078759874e+00 1.518881017406e+00 1.515689138234e+00 1.512524562420e+00 1.509369120177e+00 1.506236737618e+00 1.503125845019e+00 1.500028945548e+00 1.496966071220e+00 1.493913030002e+00 1.490895456505e+00 1.487896209047e+00 1.484923543390e+00 1.481985828181e+00 1.479063531941e+00 1.476187156268e+00 1.473325269925e+00 1.470507137885e+00 1.467718161534e+00 1.464957700003e+00 1.462245090120e+00 1.459550916240e+00 1.456913219491e+00 1.454298095975e+00 1.451730834499e+00 1.449204112717e+00 1.446709792108e+00 1.444274537731e+00 1.441861826913e+00 1.439514738487e+00 1.437198061661e+00 1.434933646160e+00 1.432720961511e+00 1.430543599560e+00 1.428436762588e+00 1.426356939372e+00 1.424349636477e+00 1.422381921147e+00 1.420468830278e+00 1.418620267968e+00 1.416808399408e+00 1.415075607097e+00 1.413378339463e+00 1.411753464133e+00 1.410182517682e+00 1.408665551375e+00 1.407223812444e+00 1.405822184077e+00 1.404503865196e+00 1.403231461053e+00 1.402031594012e+00 1.400896463030e+00 1.399815620698e+00 1.398816210343e+00 1.397864767679e+00 1.396995564496e+00 1.396184313464e+00 1.395441045445e+00 1.394774089030e+00 1.394161261606e+00 1.393635179469e+00 1.393163024413e+00 1.392770546451e+00 1.392446871759e+00 1.392187888332e+00 1.392012230689e+00 1.391892430624e+00 1.391859428209e+00 1.391888727455e+00 1.391991046507e+00 1.392173329170e+00 1.392414160619e+00 1.392743316042e+00 1.393131467414e+00 1.393600444016e+00 1.394141653416e+00 1.394748027928e+00 1.395441720414e+00 1.396191883819e+00 1.397028426009e+00 1.397928790776e+00 1.398901765440e+00 1.399956185509e+00 1.401066506680e+00 1.402265973626e+00 1.403521326675e+00 1.404858034529e+00 1.406262863453e+00 1.407731310109e+00 1.409284089171e+00 1.410888920644e+00 1.412579077849e+00 1.414326057095e+00 1.416144822832e+00 1.418035630408e+00 1.419980706844e+00 1.422008681737e+00 1.424085927711e+00 1.426239791445e+00 1.428453236069e+00 1.430725413699e+00 1.433072231146e+00 1.435464345103e+00 1.437932540958e+00 1.440450732845e+00 1.443031097028e+00 1.445675009072e+00 1.448362936511e+00 1.451123084285e+00 1.453924062755e+00 1.456788358188e+00 1.459703872760e+00 1.462664071175e+00 1.465689372133e+00 1.468747014540e+00 1.471868441130e+00 1.475027301575e+00 1.478232610375e+00 1.481492394921e+00 1.484778965730e+00 1.488126158416e+00 1.491497396477e+00 1.494918110061e+00 1.498376823371e+00 1.501862187335e+00 1.505399255616e+00 1.508949215813e+00 1.512549478338e+00 1.516170127452e+00 1.519820086591e+00 1.523506393099e+00 1.527202603224e+00 1.530942136830e+00 1.534686982864e+00 1.538462752572e+00 1.542257800563e+00 1.546060825890e+00 1.549896188633e+00 1.553725738703e+00 1.557584510770e+00 1.561443765291e+00 1.565311040100e+00 1.569196755697e+00 1.573066919493e+00 1.576962108739e+00 1.580841407401e+00 1.584727388313e+00 1.588614218300e+00 1.592482063217e+00 1.596363299190e+00 1.600213585977e+00 1.604070437448e+00 1.607905340021e+00 1.611721376494e+00 1.615534895205e+00 1.619306937342e+00 1.623080823702e+00 1.626812805887e+00 1.630525811348e+00 1.634215664053e+00 1.637859238240e+00 1.641492559681e+00 1.645067261635e+00 1.648621230918e+00 1.652130724989e+00 1.655590513269e+00 1.659022318313e+00 1.662385297518e+00 1.665720462756e+00 1.668990241326e+00 1.672208822916e+00 1.675380844236e+00 1.678474293135e+00 1.681529958162e+00 1.684502911457e+00 1.687420043317e+00 1.690270054833e+00 1.693034989425e+00 1.695749237088e+00 1.698364202587e+00 1.700920241810e+00 1.703384910598e+00 1.705764238869e+00 1.708072863943e+00 1.710272472758e+00 1.712402847458e+00 1.714425865119e+00 1.716358688623e+00 1.718201792555e+00 1.719927846843e+00 1.721573819889e+00 1.723095719304e+00 1.724522176849e+00 1.725841271607e+00 1.727036281649e+00 1.728139230373e+00 1.729104616326e+00 1.729971223093e+00 1.730710140075e+00 1.731323185130e+00 1.731828619156e+00 1.732187440464e+00 1.732440765781e+00 1.732550527988e+00 1.732533836101e+00 1.732392077646e+00 1.732099882905e+00 1.731693465249e+00 1.731132135909e+00 1.730441677631e+00 1.729613894552e+00 1.728631977620e+00 1.727529799780e+00 1.726261806692e+00 1.724866440873e+00 1.723320087737e+00 1.721622964378e+00 1.719794276875e+00 1.717798098585e+00 1.715674681707e+00 1.713389618028e+00 1.710961555743e+00 1.708389986175e+00 1.705656976018e+00 1.702792992148e+00 1.699766116858e+00 1.696601509381e+00 1.693288853727e+00 1.689823267161e+00 1.686225122622e+00 1.682467835002e+00 1.678580660977e+00 1.674544827135e+00 1.670368700381e+00 1.666059792159e+00 1.661603592938e+00 1.657025683188e+00 1.652303217283e+00 1.647458235694e+00 1.642482871479e+00 1.637380725549e+00 1.632163363021e+00 1.626818552455e+00 1.621366731599e+00 1.615796561631e+00 1.610122310780e+00 1.604343525499e+00 1.598462650744e+00 1.592490067448e+00 1.586420828201e+00 1.580272687685e+00 1.574037599581e+00 1.567729860419e+00 1.561351791069e+00 1.554904448078e+00 1.548407438521e+00 1.541845510129e+00 1.535247262079e+00 1.528602326639e+00 1.521925865306e+00 1.515225552867e+00 1.508496521468e+00 1.501766645308e+00 1.495018993199e+00 1.488280925930e+00 1.481549343497e+00 1.474829652760e+00 1.468145432417e+00 1.461478198339e+00 1.454864809534e+00 1.448291270346e+00 1.441773453952e+00 1.435325430680e+00 1.428936746871e+00 1.422642136437e+00 1.416422062090e+00 1.410302591043e+00 1.404286185860e+00 1.398372574336e+00 1.392587099766e+00 1.386913461726e+00 1.381380057967e+00 1.375980364120e+00 1.370722356533e+00 1.365620160041e+00 1.360665604859e+00 1.355879084330e+00 1.351253025007e+00 1.346799598795e+00 1.342520534649e+00 1.338415382052e+00 1.334496179675e+00 1.330754606583e+00 1.327200529990e+00 1.323832412679e+00 1.320648808009e+00 1.317654449289e+00 1.314844005810e+00 1.312219926864e+00 1.309777702312e+00 1.307516578699e+00 1.305433989015e+00 1.303523921701e+00 1.301782861981e+00 1.300207451249e+00 1.298790187611e+00 1.297525707679e+00 1.296406342506e+00 1.295426953874e+00 1.294577579647e+00 1.293852053211e+00 1.293240227927e+00 1.292733299776e+00 1.292322973772e+00 1.291998449902e+00 1.291751502070e+00 1.291571191330e+00 1.291443425593e+00 1.291367616007e+00 1.291321840923e+00 1.291305771169e+00 1.291302415003e+00 1.291302834518e+00 1.291303809863e+00 1.291281535871e+00 1.291244052134e+00 1.291167963717e+00 1.291049853839e+00 1.290888020770e+00 1.290657294146e+00 1.290372637869e+00 1.290008067507e+00 1.289569129109e+00 1.289049846655e+00 1.288433835287e+00 1.287737615217e+00 1.286935086348e+00 1.286043076633e+00 1.285050274152e+00 1.283951915532e+00 1.282763723269e+00 1.281464286851e+00 1.280076903605e+00 1.278588347014e+00 1.277007350552e+00 1.275343287271e+00 1.273585483174e+00 1.271760537891e+00 1.269852264026e+00 1.267883122844e+00 1.265853969425e+00 1.263768785537e+00 1.261648306233e+00 1.259482153610e+00 1.257296446840e+00 1.255088421489e+00 1.252870038945e+00 1.250656523930e+00 1.248441857963e+00 1.246251845137e+00 1.244082225582e+00 1.241944120354e+00 1.239850123892e+00 1.237798101479e+00 1.235802566324e+00 1.233865396238e+00 1.231990106956e+00 1.230186238666e+00 1.228450243946e+00 1.226789059319e+00 1.225207054716e+00 1.223694505737e+00 1.222265039215e+00 1.220908392167e+00 1.219623720504e+00 1.218418588114e+00 1.217272020476e+00 1.216202186867e+00 1.215190588115e+00 1.214235853330e+00 1.213345754619e+00 1.212495458072e+00 1.211706754377e+00 1.210955851672e+00 1.210248926053e+00 1.209590826324e+00 1.208961846984e+00 1.208386475176e+00 1.207844655828e+00 1.207351759286e+00 1.206909454858e+00 1.206514049951e+00 1.206190414518e+00 1.205924193382e+00 1.205745309644e+00 1.205651768486e+00 1.205656888871e+00 1.205783747279e+00 1.206029181545e+00 1.206426762570e+00 1.206975645851e+00 1.207699356370e+00 1.208615008590e+00 1.209724137276e+00 1.211058756918e+00 1.212611735474e+00 1.214407496043e+00 1.216449239612e+00 1.218734676553e+00 1.221284103749e+00 1.224073564245e+00 1.227120667941e+00 1.230404141207e+00 1.233909376031e+00 1.237639182560e+00 1.241544780723e+00 1.245629484366e+00 1.249851420181e+00 1.254174407120e+00 1.258587222687e+00 1.263020787103e+00 1.267463506275e+00 1.271858442031e+00 1.276161849684e+00 1.280347349438e+00 1.284346679550e+00 1.288142093637e+00 1.291675188164e+00 1.294913380491e+00 1.297825923358e+00 1.300365552305e+00 1.302523682160e+00 1.304253945312e+00 1.305555623106e+00 1.306406099780e+00 1.306791565638e+00 1.306726482405e+00 1.306189025956e+00 1.305213819716e+00 1.303794622849e+00 1.301957960787e+00 1.299735699061e+00 1.297133513809e+00 1.294209697746e+00 1.290971665060e+00 1.287468666952e+00 1.283732169313e+00 1.279785212367e+00 1.275675646521e+00 1.271409389457e+00 1.267030282808e+00 1.262536007789e+00 1.257949120471e+00 1.253273133669e+00 1.248489955380e+00 1.243613771260e+00 1.238593961948e+00 1.233434255683e+00 1.228084991577e+00 1.222509106873e+00 1.216684025952e+00 1.210538323280e+00 1.204063304306e+00 1.197188318531e+00 1.189895016678e+00 1.182157141380e+00 1.173930837920e+00 1.165239835587e+00 1.156054178735e+00 1.146414642495e+00 1.136344950041e+00 1.125890980006e+00 1.115137003708e+00 1.104140358177e+00 1.093030948295e+00 1.081901353601e+00 1.070892686822e+00 1.060142349330e+00 1.049781494463e+00 1.039976085108e+00 1.030844702516e+00 1.022539721157e+00 1.015163823690e+00 1.008822660196e+00 1.003591028246e+00 9.995051454074e-01 9.965979802878e-01 9.948302962986e-01 9.941776975199e-01 9.945516390512e-01 9.958535989500e-01 9.979732619072e-01 1.000762866274e+00 1.004099949863e+00 1.007820606284e+00 1.011805140011e+00 1.015912195158e+00 1.020023298954e+00 1.024048842895e+00 1.027884217321e+00 1.031484914735e+00 1.034781961383e+00 1.037747809593e+00 1.040361539816e+00 1.042598907536e+00 1.044463703439e+00 1.045928875756e+00 1.047001261886e+00 1.047652286770e+00 1.047863570983e+00 1.047607582291e+00 1.046837873198e+00 1.045528864104e+00 1.043623988168e+00 1.041099645448e+00 1.037922798664e+00 1.034085442722e+00 1.029611726108e+00 1.024536568007e+00 1.018951131924e+00 1.012965318681e+00 1.006748028736e+00 1.000484978556e+00 9.944050766814e-01 9.887551915771e-01 9.837757991000e-01 9.797174956603e-01 9.767663026106e-01 9.750853825883e-01 9.747379040538e-01 9.757036918453e-01 9.778705779994e-01 9.809963911457e-01 9.847731409777e-01 9.887743041547e-01 9.925404372320e-01 9.955653085883e-01 9.973433344839e-01 9.974314389059e-01 9.954384210688e-01 9.911357876762e-01 9.844412146539e-01 9.755046191570e-01 9.647311939535e-01 9.528003544320e-01 9.407065372674e-01 9.296723505394e-01 9.211271911014e-01 9.164822084264e-01 9.169445451727e-01 9.232285583856e-01 9.352785006549e-01 9.521535754421e-01 9.719344771605e-01 9.919340774896e-01 1.008912973198e+00 1.019483351605e+00 1.020613958225e+00 1.010217467768e+00 9.922126781944e-01 9.658734399202e-01 9.354131510748e-01 9.118401168974e-01 8.740705551681e-01 8.147141511401e-01 7.938356240272e-01 8.516479891755e-01 9.576715299669e-01 1.043604537497e+00 1.056416013964e+00 9.774343223109e-01 8.293032023982e-01 6.872366724069e-01 6.666897704680e-01 7.912282463565e-01 9.542244855305e-01 1.065328625138e+00 1.089213693009e+00 1.034237139227e+00 9.434521489599e-01 8.773586199267e-01 8.723569956688e-01 9.059412144890e-01 9.270308829713e-01 9.067187249010e-01 8.579717326113e-01 8.289330785301e-01 8.632908721202e-01 9.488053210961e-01 1.029342391159e+00 1.055371510184e+00 1.009927972766e+00 9.153034262449e-01 8.307149615163e-01 8.213459835617e-01 8.908953507390e-01 9.770389895080e-01 1.019844041256e+00 9.978018647958e-01 9.312119075669e-01 8.727013006732e-01 8.724013632079e-01 9.263138455330e-01 9.807368373416e-01 9.858005788161e-01 9.277777989526e-01 8.383489842050e-01 7.885321396325e-01 8.348939862190e-01 9.475551674412e-01 1.047515778254e+00 1.076360477466e+00 1.016087704948e+00 8.913874067243e-01 7.713771344750e-01 7.453421529922e-01 8.291777745723e-01 9.425547936987e-01 1.008158712562e+00 9.945954122852e-01 9.145890288393e-01 8.193547014807e-01 7.786650414498e-01 8.216471221061e-01 9.030113476318e-01 9.592838316625e-01 9.571708914683e-01 9.010006719535e-01 8.269432435322e-01 7.855040415378e-01 8.026711220993e-01 8.543993541281e-01 8.963583417340e-01 9.018676121109e-01 8.727574896413e-01 8.337245654430e-01 8.156252387494e-01 8.312336534414e-01 8.655968488924e-01 8.931499754525e-01 8.982392032713e-01 8.817069130550e-01 8.562346168428e-01 8.365749527502e-01 8.308557905875e-01 8.395767749793e-01 8.610394487968e-01 8.942619850946e-01 9.349362758340e-01 9.704197224750e-01 9.818325223159e-01 9.533000622163e-01 8.838413804102e-01 7.984619467077e-01 7.508509752858e-01 7.900862213155e-01 9.016261790201e-01 1.021757596558e+00 1.093013350681e+00 1.085525433142e+00 1.000246847807e+00 8.710792500007e-01 7.647907334089e-01 7.512527096875e-01 8.289335064323e-01 9.274591224490e-01 9.859643828710e-01 9.821186599410e-01 9.290031029774e-01 8.663036096285e-01 8.397068125909e-01 8.651272789485e-01 9.149641272678e-01 9.487326140573e-01 9.436330348969e-01 9.031095336133e-01 8.527807215270e-01 8.264595456553e-01 8.427692335817e-01 8.914057341949e-01 9.469704163585e-01 9.895683538160e-01 1.011340681414e+00 1.012477166102e+00 9.952066131599e-01 9.617122233255e-01 9.176591989824e-01 8.778156147596e-01 8.654879816437e-01 8.975566654392e-01 9.656033500428e-01 1.038112652190e+00 1.080259639125e+00 1.069964951338e+00 1.005509277862e+00 9.084258621977e-01 8.208986750867e-01 7.874702183957e-01 8.177865232790e-01 8.769184576002e-01 9.223149457634e-01 9.317845269038e-01 9.067688883391e-01 8.645620724352e-01 8.254753024663e-01 7.996074662622e-01 7.836574863885e-01 7.720359745841e-01 7.696480276454e-01 7.911316163458e-01 8.438014692170e-01 9.129351410957e-01 9.682797079321e-01 9.820040568775e-01 9.430684629145e-01 8.662478127114e-01 7.963959342211e-01 7.924881117089e-01 8.737960811956e-01 9.958409284255e-01 1.097972054857e+00 1.139572856530e+00 1.106360823334e+00 1.009508847662e+00 8.849199287338e-01 7.894732466997e-01 7.757246155337e-01 8.424985197499e-01 9.376143058599e-01 1.009177415260e+00 1.027369048538e+00 9.831085766107e-01 8.856978261624e-01 7.652841304566e-01 6.773320629182e-01 6.825953660858e-01 7.810020223733e-01 9.084756954183e-01 1.001959212451e+00 1.024626301607e+00 9.681763386819e-01 8.577594622114e-01 7.609242674851e-01 7.677004695313e-01 8.929977581446e-01 1.054216165700e+00 1.166992528308e+00 1.184565580179e+00 1.099388739741e+00 9.471474030215e-01 8.161835524369e-01 8.180006070978e-01 9.554056287702e-01 1.115856942479e+00 1.202634111939e+00 1.171276691212e+00
 1.957560144560e+00 1.955997686303e+00 1.955133832542e+00 1.954923566847e+00 1.954875573152e+00 1.954435654306e+00 1.953296658183e+00 1.951624734220e+00 1.950039429463e+00 1.949159763083e+00 1.949005693062e+00 1.948935516734e+00 1.948257264544e+00 1.946839690840e+00 1.945138637681e+00 1.943755861600e+00 1.943025623113e+00 1.942829648853e+00 1.942652513476e+00 1.941906240076e+00 1.940410940950e+00 1.938602008057e+00 1.937177574144e+00 1.936511081600e+00 1.936371210268e+00 1.936130034283e+00 1.935230817830e+00 1.933597100786e+00 1.931738725431e+00 1.930378858442e+00 1.929837761694e+00 1.929725677602e+00 1.929300413420e+00 1.928130606272e+00 1.926400272923e+00 1.924685550766e+00 1.923500579286e+00 1.922964175124e+00 1.922726424831e+00 1.922200680309e+00 1.920997775698e+00 1.919241056026e+00 1.917479118893e+00 1.916271548037e+00 1.915766115681e+00 1.915572454394e+00 1.915021760613e+00 1.913671447044e+00 1.911710409954e+00 1.909866223751e+00 1.908794580101e+00 1.908489033879e+00 1.908286741986e+00 1.907453459546e+00 1.905797058153e+00 1.903792669309e+00 1.902173301410e+00 1.901331998527e+00 1.901015614974e+00 1.900565595266e+00 1.899477357101e+00 1.897778521857e+00 1.895941774136e+00 1.894481528254e+00 1.893603338496e+00 1.893109046924e+00 1.892543403956e+00 1.891488473926e+00 1.889857662518e+00 1.887981062260e+00 1.886384264620e+00 1.885412725077e+00 1.884963080213e+00 1.884508137876e+00 1.883455001469e+00 1.881630591630e+00 1.879495026100e+00 1.877817372373e+00 1.877020307703e+00 1.876797939450e+00 1.876340016835e+00 1.874995511805e+00 1.872823576422e+00 1.870586838479e+00 1.869132160486e+00 1.868653985264e+00 1.868506459572e+00 1.867764146573e+00 1.866008548891e+00 1.863661447118e+00 1.861625555090e+00 1.860533688331e+00 1.860225486371e+00 1.859886085430e+00 1.858743399788e+00 1.856722742885e+00 1.854460754023e+00 1.852754795326e+00 1.851912848121e+00 1.851535558486e+00 1.850868570537e+00 1.849419755480e+00 1.847352518499e+00 1.845312451745e+00 1.843869824679e+00 1.843083713835e+00 1.842497716892e+00 1.841535185909e+00 1.839942089019e+00 1.837970590181e+00 1.836148940658e+00 1.834835269745e+00 1.833967664715e+00 1.833153252824e+00 1.831996204431e+00 1.830386030092e+00 1.828554748587e+00 1.826878318070e+00 1.825580305803e+00 1.824573561619e+00 1.823570339556e+00 1.822313332173e+00 1.820747005684e+00 1.819036519407e+00 1.817436581197e+00 1.816093737051e+00 1.814949540943e+00 1.813811101319e+00 1.812505403044e+00 1.810992494287e+00 1.809370067573e+00 1.807806175285e+00 1.806409740796e+00 1.805153903024e+00 1.803914919615e+00 1.802574804441e+00 1.801090899949e+00 1.799516556528e+00 1.797961274745e+00 1.796511309822e+00 1.795165517662e+00 1.793848347866e+00 1.792476539838e+00 1.791007576305e+00 1.789459414816e+00 1.787903744194e+00 1.786405860453e+00 1.784985793277e+00 1.783610091804e+00 1.782226424904e+00 1.780792487946e+00 1.779296595523e+00 1.777769203399e+00 1.776258375134e+00 1.774791820364e+00 1.773371721501e+00 1.771980948659e+00 1.770592661666e+00 1.769175832517e+00 1.767720062190e+00 1.766237468880e+00 1.764748373232e+00 1.763283044822e+00 1.761868972373e+00 1.760500684367e+00 1.759141785299e+00 1.757748900272e+00 1.756298207648e+00 1.754797816761e+00 1.753295470479e+00 1.751840692705e+00 1.750451276227e+00 1.749095739297e+00 1.747717899467e+00 1.746280338869e+00 1.744775563490e+00 1.743243115964e+00 1.741740674613e+00 1.740305861484e+00 1.738924256621e+00 1.737544461965e+00 1.736109325704e+00 1.734593201467e+00 1.733033511217e+00 1.731501253343e+00 1.730050487508e+00 1.728670284773e+00 1.727295330227e+00 1.725852157955e+00 1.724320410166e+00 1.722752911899e+00 1.721237019044e+00 1.719816671411e+00 1.718459262749e+00 1.717085494919e+00 1.715626376027e+00 1.714088859637e+00 1.712548778214e+00 1.711084191526e+00 1.709711141657e+00 1.708375050472e+00 1.706991100044e+00 1.705519590666e+00 1.703998557450e+00 1.702513560944e+00 1.701121451432e+00 1.699799802143e+00 1.698472118370e+00 1.697069002710e+00 1.695592339125e+00 1.694116516983e+00 1.692716602061e+00 1.691402865226e+00 1.690108280866e+00 1.688754286474e+00 1.687321450881e+00 1.685864661177e+00 1.684464980646e+00 1.683149131615e+00 1.681864956049e+00 1.680529596127e+00 1.679112973573e+00 1.677663613582e+00 1.676258624318e+00 1.674929215838e+00 1.673629215711e+00 1.672278539306e+00 1.670850861435e+00 1.669391920833e+00 1.667974583982e+00 1.666624546490e+00 1.665293489298e+00 1.663914824013e+00 1.662472837547e+00 1.661016569787e+00 1.659607263402e+00 1.658255156198e+00 1.656912362257e+00 1.655529532716e+00 1.654105651130e+00 1.652691721081e+00 1.651333436882e+00 1.650021706821e+00 1.648709387676e+00 1.647363165185e+00 1.645996893158e+00 1.644659972041e+00 1.643379499161e+00 1.642132510052e+00 1.640871872630e+00 1.639583495133e+00 1.638291869524e+00 1.637034617306e+00 1.635819968157e+00 1.634616361714e+00 1.633388675657e+00 1.632144375885e+00 1.630910698982e+00 1.629707205796e+00 1.628522264365e+00 1.627326604849e+00 1.626107700498e+00 1.624890267396e+00 1.623698868619e+00 1.622531836571e+00 1.621363594248e+00 1.620178697030e+00 1.618990510584e+00 1.617826381772e+00 1.616697235497e+00 1.615579989216e+00 1.614454015610e+00 1.613326510258e+00 1.612217352944e+00 1.611141874074e+00 1.610089128353e+00 1.609031860556e+00 1.607966921540e+00 1.606915647610e+00 1.605889737026e+00 1.604884139407e+00 1.603880016870e+00 1.602866863512e+00 1.601855674820e+00 1.600867863892e+00 1.599899076492e+00 1.598934501024e+00 1.597970048405e+00 1.597010350197e+00 1.596068856092e+00 1.595148392904e+00 1.594238149704e+00 1.593331304392e+00 1.592438479399e+00 1.591565174498e+00 1.590708262782e+00 1.589861034659e+00 1.589019585874e+00 1.588189074606e+00 1.587379137606e+00 1.586586332663e+00 1.585797206586e+00 1.585013260789e+00 1.584239924480e+00 1.583485245047e+00 1.582748801847e+00 1.582021794899e+00 1.581299845737e+00 1.580590866360e+00 1.579900520012e+00 1.579227646373e+00 1.578568888447e+00 1.577922674954e+00 1.577287302446e+00 1.576670372630e+00 1.576067638140e+00 1.575477076918e+00 1.574899343576e+00 1.574338839483e+00 1.573793771177e+00 1.573260207175e+00 1.572738915051e+00 1.572230279196e+00 1.571740574567e+00 1.571270884713e+00 1.570813571424e+00 1.570368731422e+00 1.569938954195e+00 1.569526996281e+00 1.569134448598e+00 1.568757495905e+00 1.568393125358e+00 1.568043459716e+00 1.567710609282e+00 1.567393471268e+00 1.567092034203e+00 1.566807607676e+00 1.566539205302e+00 1.566287010587e+00 1.566049965900e+00 1.565828906417e+00 1.565625805967e+00 1.565442532794e+00 1.565275266907e+00 1.565120501714e+00 1.564983104907e+00 1.564863047976e+00 1.564761961260e+00 1.564677347589e+00 1.564606247249e+00 1.564552695976e+00 1.564517697691e+00 1.564499594239e+00 1.564498739822e+00 1.564515642108e+00 1.564548281485e+00 1.564600153771e+00 1.564669740432e+00 1.564754758449e+00 1.564859322133e+00 1.564980768384e+00 1.565119545025e+00 1.565276345061e+00 1.565449830452e+00 1.565640901396e+00 1.565851580100e+00 1.566079130692e+00 1.566324166076e+00 1.566588303206e+00 1.566869684455e+00 1.567168836836e+00 1.567486504464e+00 1.567821117969e+00 1.568174418776e+00 1.568545961248e+00 1.568933143815e+00 1.569339359246e+00 1.569765712118e+00 1.570207783097e+00 1.570668849792e+00 1.571148485968e+00 1.571643681353e+00 1.572158863281e+00 1.572692345939e+00 1.573241530300e+00 1.573811330637e+00 1.574398851330e+00 1.575001788012e+00 1.575624655828e+00 1.576263419101e+00 1.576921282398e+00 1.577598742810e+00 1.578291860576e+00 1.579002452446e+00 1.579732183267e+00 1.580477431187e+00 1.581241644113e+00 1.582023520140e+00 1.582822081888e+00 1.583639593528e+00 1.584474747862e+00 1.585324892090e+00 1.586193806862e+00 1.587079174585e+00 1.587981392600e+00 1.588903508167e+00 1.589841139706e+00 1.590795317276e+00 1.591767288048e+00 1.592752978016e+00 1.593758761528e+00 1.594782318374e+00 1.595819004708e+00 1.596874980171e+00 1.597945476700e+00 1.599031853355e+00 1.600136545623e+00 1.601255997255e+00 1.602391110738e+00 1.603543336270e+00 1.604709723784e+00 1.605892812137e+00 1.607091846013e+00 1.608304792016e+00 1.609534145574e+00 1.610779697290e+00 1.612037432308e+00 1.613312108215e+00 1.614600586496e+00 1.615903867648e+00 1.617223976568e+00 1.618555462737e+00 1.619901416807e+00 1.621262648748e+00 1.622636515951e+00 1.624026158526e+00 1.625427881038e+00 1.626842509910e+00 1.628271890620e+00 1.629714349940e+00 1.631167702606e+00 1.632635283652e+00 1.634114642364e+00 1.635607271205e+00 1.637113799865e+00 1.638628446927e+00 1.640157334166e+00 1.641697699391e+00 1.643247552267e+00 1.644812414979e+00 1.646386652647e+00 1.647971716602e+00 1.649567959573e+00 1.651173852807e+00 1.652790524180e+00 1.654417274810e+00 1.656053230002e+00 1.657700293936e+00 1.659356929193e+00 1.661020688243e+00 1.662694764202e+00 1.664377383822e+00 1.666068201089e+00 1.667768844530e+00 1.669476649189e+00 1.671191750879e+00 1.672915315963e+00 1.674646061164e+00 1.676383468352e+00 1.678127983353e+00 1.679879395774e+00 1.681638129724e+00 1.683402301515e+00 1.685171420189e+00 1.686946471280e+00 1.688726737171e+00 1.690513683265e+00 1.692305800759e+00 1.694101260343e+00 1.695900722685e+00 1.697705251748e+00 1.699511923128e+00 1.701324160328e+00 1.703139371218e+00 1.704956523265e+00 1.706778628136e+00 1.708600844954e+00 1.710426476545e+00 1.712254129815e+00 1.714082514415e+00 1.715914318348e+00 1.717745737698e+00 1.719576853546e+00 1.721412069782e+00 1.723244537279e+00 1.725078191126e+00 1.726911530151e+00 1.728743016599e+00 1.730576086865e+00 1.732405902401e+00 1.734234037508e+00 1.736063463801e+00 1.737887695055e+00 1.739711390018e+00 1.741531231147e+00 1.743348037960e+00 1.745164991760e+00 1.746974806950e+00 1.748781667153e+00 1.750584394518e+00 1.752380896980e+00 1.754175234300e+00 1.755963744957e+00 1.757745777578e+00 1.759524878528e+00 1.761295788719e+00 1.763059738238e+00 1.764818601392e+00 1.766567283747e+00 1.768313420680e+00 1.770050845808e+00 1.771777927414e+00 1.773500251379e+00 1.775210530083e+00 1.776913353637e+00 1.778607532630e+00 1.780289621479e+00 1.781966023549e+00 1.783631255733e+00 1.785283756609e+00 1.786928395699e+00 1.788557865433e+00 1.790179582678e+00 1.791789388970e+00 1.793384584830e+00 1.794973133068e+00 1.796543408767e+00 1.798101958980e+00 1.799647660081e+00 1.801177847126e+00 1.802698955479e+00 1.804202916070e+00 1.805692918966e+00 1.807168652570e+00 1.808625565829e+00 1.810069108434e+00 1.811496743633e+00 1.812907397853e+00 1.814306126912e+00 1.815683253429e+00 1.817044710428e+00 1.818388064886e+00 1.819710799338e+00 1.821019676281e+00 1.822307760262e+00 1.823578146995e+00 1.824831484126e+00 1.826061754693e+00 1.827275015148e+00 1.828465497912e+00 1.829635933330e+00 1.830788371795e+00 1.831917153089e+00 1.833027542735e+00 1.834115058952e+00 1.835179928653e+00 1.836224871214e+00 1.837242649766e+00 1.838240676174e+00 1.839215632851e+00 1.840167220223e+00 1.841097356776e+00 1.841999910786e+00 1.842878398207e+00 1.843732551680e+00 1.844561041230e+00 1.845369534107e+00 1.846150461515e+00 1.846905512463e+00 1.847632613460e+00 1.848330203788e+00 1.849006904270e+00 1.849656091714e+00 1.850278951352e+00 1.850875709799e+00 1.851441265104e+00 1.851980319884e+00 1.852488195096e+00 1.852971318596e+00 1.853428817466e+00 1.853853460923e+00 1.854250917059e+00 1.854615815723e+00 1.854951383510e+00 1.855259024484e+00 1.855535754452e+00 1.855783929956e+00 1.856001092363e+00 1.856184855145e+00 1.856337745214e+00 1.856458597014e+00 1.856550213119e+00 1.856610242417e+00 1.856637982212e+00 1.856634136113e+00 1.856594825076e+00 1.856524032656e+00 1.856421106191e+00 1.856285510831e+00 1.856117220694e+00 1.855914311363e+00 1.855677258982e+00 1.855405701369e+00 1.855100147817e+00 1.854763087217e+00 1.854390538234e+00 1.853981746164e+00 1.853538258968e+00 1.853058828896e+00 1.852547472839e+00 1.851997797650e+00 1.851415354246e+00 1.850796598431e+00 1.850139048141e+00 1.849448459890e+00 1.848721688377e+00 1.847959649463e+00 1.847161552496e+00 1.846324922426e+00 1.845453282551e+00 1.844544995276e+00 1.843600605667e+00 1.842621019425e+00 1.841604183027e+00 1.840550814709e+00 1.839458111906e+00 1.838331419787e+00 1.837167821585e+00 1.835967751241e+00 1.834731105396e+00 1.833456546116e+00 1.832144260976e+00 1.830795803973e+00 1.829410303747e+00 1.827988898987e+00 1.826528919130e+00 1.825033129463e+00 1.823499575117e+00 1.821928801273e+00 1.820322576901e+00 1.818677890883e+00 1.816997800012e+00 1.815280669353e+00 1.813526732716e+00 1.811736758927e+00 1.809909495678e+00 1.808045435552e+00 1.806144394147e+00 1.804208492613e+00 1.802237613722e+00 1.800229596451e+00 1.798186313394e+00 1.796105301696e+00 1.793991460727e+00 1.791842049564e+00 1.789657430902e+00 1.787438422780e+00 1.785182476767e+00 1.782894571199e+00 1.780571072745e+00 1.778213719745e+00 1.775824064718e+00 1.773397205088e+00 1.770939955554e+00 1.768448070600e+00 1.765924455137e+00 1.763368021672e+00 1.760778237715e+00 1.758158834738e+00 1.755505068581e+00 1.752822507219e+00 1.750108036895e+00 1.747362758890e+00 1.744588694995e+00 1.741782512571e+00 1.738948825576e+00 1.736085756881e+00 1.733194724543e+00 1.730274916461e+00 1.727326971519e+00 1.724354150486e+00 1.721351748761e+00 1.718324129164e+00 1.715271774519e+00 1.712191903649e+00 1.709090061677e+00 1.705961289954e+00 1.702810796487e+00 1.699637693186e+00 1.696439621043e+00 1.693221244323e+00 1.689980422950e+00 1.686720905260e+00 1.683439024874e+00 1.680138060411e+00 1.676820052323e+00 1.673480384765e+00 1.670127136823e+00 1.666753456553e+00 1.663366233780e+00 1.659962231607e+00 1.656542720476e+00 1.653111377453e+00 1.649663259133e+00 1.646206922150e+00 1.642735641139e+00 1.639254706466e+00 1.635764746968e+00 1.632261813609e+00 1.628755068198e+00 1.625236890266e+00 1.621713027210e+00 1.618183876396e+00 1.614647757116e+00 1.611111268233e+00 1.607565708556e+00 1.604023151753e+00 1.600475465850e+00 1.596928070763e+00 1.593382675282e+00 1.589835037575e+00 1.586294874899e+00 1.582752807381e+00 1.579218830672e+00 1.575688687710e+00 1.572163055750e+00 1.568649051720e+00 1.565137294666e+00 1.561640834391e+00 1.558150690559e+00 1.554673105564e+00 1.551210182353e+00 1.547755799783e+00 1.544323258407e+00 1.540898421154e+00 1.537497612631e+00 1.534111558350e+00 1.530743372737e+00 1.527400504829e+00 1.524070381292e+00 1.520773093940e+00 1.517490024389e+00 1.514237621885e+00 1.511010310479e+00 1.507804697253e+00 1.504638623143e+00 1.501488317648e+00 1.498380783941e+00 1.495296748710e+00 1.492246834937e+00 1.489237490871e+00 1.486250813872e+00 1.483316231763e+00 1.480403199531e+00 1.477540986091e+00 1.474713715576e+00 1.471923927956e+00 1.469186423717e+00 1.466476230337e+00 1.463829450551e+00 1.461210496257e+00 1.458649666598e+00 1.456133821525e+00 1.453659579052e+00 1.451251149513e+00 1.448871818848e+00 1.446566424228e+00 1.444297557126e+00 1.442089887146e+00 1.439939697033e+00 1.437832892592e+00 1.435804576484e+00 1.433808982495e+00 1.431894910794e+00 1.430025604263e+00 1.428220671890e+00 1.426485446034e+00 1.424795147306e+00 1.423190519204e+00 1.421627628903e+00 1.420146547775e+00 1.418722570825e+00 1.417362545915e+00 1.416082537304e+00 1.414849928361e+00 1.413707614420e+00 1.412615697863e+00 1.411605313009e+00 1.410662626531e+00 1.409781913439e+00 1.408988806503e+00 1.408247626335e+00 1.407596488625e+00 1.407005369810e+00 1.406491242038e+00 1.406054896308e+00 1.405678779092e+00 1.405395208082e+00 1.405167234890e+00 1.405025809124e+00 1.404954099515e+00 1.404953135396e+00 1.405038142949e+00 1.405181588497e+00 1.405416270629e+00 1.405713468453e+00 1.406088751731e+00 1.406543723789e+00 1.407059932655e+00 1.407667267301e+00 1.408332521728e+00 1.409082970357e+00 1.409902537233e+00 1.410790824877e+00 1.411764468316e+00 1.412794842053e+00 1.413913025853e+00 1.415090300089e+00 1.416343141014e+00 1.417673198710e+00 1.419059007493e+00 1.420532145206e+00 1.422056506638e+00 1.423662295392e+00 1.425330920024e+00 1.427062187394e+00 1.428871831991e+00 1.430730393300e+00 1.432671526766e+00 1.434661816076e+00 1.436721820431e+00 1.438846744535e+00 1.441021393226e+00 1.443273367483e+00 1.445566873758e+00 1.447932670233e+00 1.450348816000e+00 1.452818917225e+00 1.455354967278e+00 1.457928902096e+00 1.460571990806e+00 1.463254947818e+00 1.465993916412e+00 1.468785337298e+00 1.471612344298e+00 1.474502982708e+00 1.477423747656e+00 1.480400016777e+00 1.483415192325e+00 1.486466638132e+00 1.489571273876e+00 1.492697337124e+00 1.495878256075e+00 1.499082108042e+00 1.502324890197e+00 1.505607473344e+00 1.508906812693e+00 1.512254257696e+00 1.515613077190e+00 1.519011007915e+00 1.522431323396e+00 1.525868869650e+00 1.529344218549e+00 1.532819144512e+00 1.536332294495e+00 1.539851910663e+00 1.543388971535e+00 1.546947373705e+00 1.550503654266e+00 1.554089837207e+00 1.557667384080e+00 1.561263369765e+00 1.564863877853e+00 1.568460117299e+00 1.572074137249e+00 1.575668645590e+00 1.579280628944e+00 1.582877546259e+00 1.586470744404e+00 1.590067406890e+00 1.593635952512e+00 1.597215802961e+00 1.600765532859e+00 1.604310904480e+00 1.607841852396e+00 1.611341892331e+00 1.614842416884e+00 1.618298199171e+00 1.621749666921e+00 1.625164039756e+00 1.628549409414e+00 1.631918717995e+00 1.635234143335e+00 1.638540241516e+00 1.641791734261e+00 1.645014015961e+00 1.648199845845e+00 1.651329239593e+00 1.654437065023e+00 1.657474676495e+00 1.660482200819e+00 1.663433243909e+00 1.666325913400e+00 1.669180227864e+00 1.671955096450e+00 1.674694027023e+00 1.677357049468e+00 1.679960642834e+00 1.682508543781e+00 1.684969541540e+00 1.687385730383e+00 1.689708588933e+00 1.691970910110e+00 1.694157435397e+00 1.696252590320e+00 1.698290060387e+00 1.700221605010e+00 1.702088940060e+00 1.703858058498e+00 1.705537603657e+00 1.707140702163e+00 1.708629919563e+00 1.710046599253e+00 1.711350046133e+00 1.712561455082e+00 1.713677984496e+00 1.714675778882e+00 1.715590558363e+00 1.716378252433e+00 1.717070402206e+00 1.717650808678e+00 1.718109018540e+00 1.718471832418e+00 1.718697014313e+00 1.718824171511e+00 1.718822022683e+00 1.718696787030e+00 1.718463324565e+00 1.718085069311e+00 1.717603238651e+00 1.716978493683e+00 1.716231904005e+00 1.715360365535e+00 1.714344239935e+00 1.713215581432e+00 1.711935836856e+00 1.710533301316e+00 1.708994803927e+00 1.707310558287e+00 1.705508493080e+00 1.703547615702e+00 1.701466251082e+00 1.699238302277e+00 1.696869073792e+00 1.694373239587e+00 1.691719350949e+00 1.688945172486e+00 1.686016935957e+00 1.682957127487e+00 1.679760369458e+00 1.676413485269e+00 1.672944750201e+00 1.669323455499e+00 1.665576458105e+00 1.661690415253e+00 1.657665583861e+00 1.653517675299e+00 1.649224519117e+00 1.644814624146e+00 1.640267186783e+00 1.635595823809e+00 1.630803437950e+00 1.625879264345e+00 1.620848565630e+00 1.615688163433e+00 1.610421857019e+00 1.605040004409e+00 1.599549869965e+00 1.593959947767e+00 1.588260941636e+00 1.582473798285e+00 1.576584956987e+00 1.570613053376e+00 1.564554653368e+00 1.558415134119e+00 1.552204285298e+00 1.545917172786e+00 1.539573411865e+00 1.533163971690e+00 1.526705372970e+00 1.520199165598e+00 1.513647021613e+00 1.507070725276e+00 1.500452346026e+00 1.493824950839e+00 1.487174971750e+00 1.480521266916e+00 1.473870300070e+00 1.467216965749e+00 1.460592272097e+00 1.453977685415e+00 1.447402671899e+00 1.440863143462e+00 1.434366401905e+00 1.427935208987e+00 1.421552489483e+00 1.415255730233e+00 1.409030137286e+00 1.402893753753e+00 1.396859906952e+00 1.390918274630e+00 1.385104874887e+00 1.379399017924e+00 1.373829239374e+00 1.368395594564e+00 1.363100218023e+00 1.357967360757e+00 1.352979869254e+00 1.348168545991e+00 1.343523393464e+00 1.339056450797e+00 1.334777700584e+00 1.330679585399e+00 1.326784244078e+00 1.323080661739e+00 1.319582434219e+00 1.316289126026e+00 1.313200150399e+00 1.310327087413e+00 1.307659211114e+00 1.305208019538e+00 1.302967246107e+00 1.300937061126e+00 1.299119678147e+00 1.297508356853e+00 1.296104603846e+00 1.294900814691e+00 1.293896332976e+00 1.293086102863e+00 1.292461226732e+00 1.292019030299e+00 1.291751113383e+00 1.291649915706e+00 1.291706906427e+00 1.291913353861e+00 1.292261157130e+00 1.292738042338e+00 1.293336478049e+00 1.294043040055e+00 1.294848114597e+00 1.295739656788e+00 1.296704546323e+00 1.297732407196e+00 1.298811675720e+00 1.299923408485e+00 1.301065550576e+00 1.302214338790e+00 1.303366821423e+00 1.304503224874e+00 1.305612245331e+00 1.306689058500e+00 1.307706906774e+00 1.308670390297e+00 1.309557285713e+00 1.310357266701e+00 1.311070342909e+00 1.311666288920e+00 1.312160118193e+00 1.312521607330e+00 1.312754255122e+00 1.312853202291e+00 1.312795688621e+00 1.312599154002e+00 1.312234655739e+00 1.311715756857e+00 1.311033533300e+00 1.310176485440e+00 1.309162413963e+00 1.307968208591e+00 1.306613287487e+00 1.305088770177e+00 1.303395740368e+00 1.301548123570e+00 1.299533517745e+00 1.297375114084e+00 1.295063431271e+00 1.292614458172e+00 1.290034228382e+00 1.287326079406e+00 1.284509390020e+00 1.281581671052e+00 1.278564936383e+00 1.275461877612e+00 1.272286521221e+00 1.269055291131e+00 1.265770477980e+00 1.262455443566e+00 1.259114225346e+00 1.255762772253e+00 1.252414127334e+00 1.249078080585e+00 1.245768140857e+00 1.242496139719e+00 1.239270527423e+00 1.236105634183e+00 1.233008104232e+00 1.229985968360e+00 1.227054275209e+00 1.224209295138e+00 1.221468078929e+00 1.218832791410e+00 1.216301883673e+00 1.213893492482e+00 1.211591782906e+00 1.209417800336e+00 1.207362875444e+00 1.205424537221e+00 1.203619442410e+00 1.201922797001e+00 1.200361501613e+00 1.198914994504e+00 1.197587821127e+00 1.196391061162e+00 1.195300512421e+00 1.194344815587e+00 1.193501876191e+00 1.192783331734e+00 1.192195680656e+00 1.191725006464e+00 1.191399683511e+00 1.191199625191e+00 1.191148599675e+00 1.191247815674e+00 1.191496608595e+00 1.191921330630e+00 1.192510519330e+00 1.193290625013e+00 1.194262305960e+00 1.195434949790e+00 1.196828750857e+00 1.198435341763e+00 1.200281577648e+00 1.202360340765e+00 1.204684061136e+00 1.207259069449e+00 1.210073766226e+00 1.213146826309e+00 1.216453351731e+00 1.220001031551e+00 1.223774241513e+00 1.227750611626e+00 1.231932017748e+00 1.236269948219e+00 1.240761098726e+00 1.245368749839e+00 1.250048683790e+00 1.254793426654e+00 1.259529993172e+00 1.264244685645e+00 1.268882673745e+00 1.273392697631e+00 1.277751623895e+00 1.281886199282e+00 1.285776011809e+00 1.289363250734e+00 1.292606789909e+00 1.295479009397e+00 1.297925098759e+00 1.299934478832e+00 1.301458535210e+00 1.302490853177e+00 1.303009115760e+00 1.302993455926e+00 1.302460408585e+00 1.301382439931e+00 1.299795371554e+00 1.297696420238e+00 1.295106900231e+00 1.292067978636e+00 1.288585834406e+00 1.284725848449e+00 1.280503131161e+00 1.275973463329e+00 1.271182636000e+00 1.266160815672e+00 1.260974637761e+00 1.255640788067e+00 1.250218033137e+00 1.244725030980e+00 1.239193946576e+00 1.233650081997e+00 1.228087017426e+00 1.222533538915e+00 1.216955557815e+00 1.211361463127e+00 1.205715369474e+00 1.199982217993e+00 1.194144988947e+00 1.188129788133e+00 1.181925383521e+00 1.175456056819e+00 1.168690946225e+00 1.161597015839e+00 1.154110129512e+00 1.146242741897e+00 1.137946912443e+00 1.129241806891e+00 1.120137522898e+00 1.110657268847e+00 1.100872494428e+00 1.090822645238e+00 1.080625292211e+00 1.070365409544e+00 1.060172773635e+00 1.050188107849e+00 1.040537817584e+00 1.031397556574e+00 1.022894312819e+00 1.015188701487e+00 1.008403637412e+00 1.002656901467e+00 9.980415519210e-01 9.946053542830e-01 9.923970123604e-01 9.913836279978e-01 9.915426597088e-01 9.927842803818e-01 9.950003892268e-01 9.980669517785e-01 1.001813634843e+00 1.006093748131e+00 1.010717628775e+00 1.015531956097e+00 1.020369064243e+00 1.025080819302e+00 1.029554047009e+00 1.033664794133e+00 1.037355214241e+00 1.040553433901e+00 1.043236148992e+00 1.045394737732e+00 1.047028237876e+00 1.048171589470e+00 1.048835304980e+00 1.049069603533e+00 1.048891781777e+00 1.048328520939e+00 1.047394732289e+00 1.046080283431e+00 1.044386532410e+00 1.042273048325e+00 1.039718116031e+00 1.036679404361e+00 1.033124680450e+00 1.029043424138e+00 1.024425183106e+00 1.019309650839e+00 1.013754140747e+00 1.007873594535e+00 1.001811510611e+00 9.957603700980e-01 9.899474836730e-01 9.846121611459e-01 9.800192155155e-01 9.763893032730e-01 9.739310937685e-01 9.727619360755e-01 9.729193650825e-01 9.743353224645e-01 9.768011648182e-01 9.800230520179e-01 9.835573089990e-01 9.869138627012e-01 9.895292344931e-01 9.908311459162e-01 9.903078865570e-01 9.875045614818e-01 9.821510597202e-01 9.741548891058e-01 9.636964466071e-01 9.512664615336e-01 9.376800472534e-01 9.241261425604e-01 9.120515112598e-01 9.031122145062e-01 8.988990095782e-01 9.006836195109e-01 9.090849466682e-01 9.237795074805e-01 9.434228179446e-01 9.656372872142e-01 9.873114462476e-01 1.004900071197e+00 1.014896327842e+00 1.014435989198e+00 1.002071307593e+00 9.832527955036e-01 9.585763798314e-01 9.352359320792e-01 9.203026590058e-01 8.731435569766e-01 8.153560076896e-01 8.016786371907e-01 8.651475462385e-01 9.705083787854e-01 1.050191393377e+00 1.053690063835e+00 9.651230561048e-01 8.109373205884e-01 6.729141473147e-01 6.697644848623e-01 8.100108607798e-01 9.786832826858e-01 1.088571341990e+00 1.107676328406e+00 1.046789071436e+00 9.509615572202e-01 8.821945846008e-01 8.770975879844e-01 9.120365185563e-01 9.352712436126e-01 9.183136148478e-01 8.744192072480e-01 8.499378134448e-01 8.848027565786e-01 9.659077687072e-01 1.040128475908e+00 1.061476976045e+00 1.016103189082e+00 9.286512441678e-01 8.571268883687e-01 8.578163657046e-01 9.259319496284e-01 1.001647215832e+00 1.031527609606e+00 9.996176711505e-01 9.308750745356e-01 8.799983315813e-01 8.918816531060e-01 9.529712241245e-01 1.006427873015e+00 1.005496343963e+00 9.413490046009e-01 8.505271004603e-01 8.058626983444e-01 8.578367318310e-01 9.693520490533e-01 1.061345204377e+00 1.078752893969e+00 1.007908200853e+00 8.789353211925e-01 7.666772120060e-01 7.577029934641e-01 8.520541481839e-01 9.631022155428e-01 1.018010672460e+00 9.910540703743e-01 9.005234733617e-01 8.030900540078e-01 7.698355519520e-01 8.209085185236e-01 9.017894202989e-01 9.491565186022e-01 9.346988939022e-01 8.693951727097e-01 7.964918387890e-01 7.687849753882e-01 8.024137679945e-01 8.604308071508e-01 8.955040193386e-01 8.853967253959e-01 8.397239834432e-01 7.927292493272e-01 7.816503277716e-01 8.143979267176e-01 8.635576255536e-01 8.954247625913e-01 8.936488717798e-01 8.637788638894e-01 8.267664335849e-01 8.057569853743e-01 8.113106459856e-01 8.377012527593e-01 8.731046912282e-01 9.091299521933e-01 9.403614925292e-01 9.590090864329e-01 9.536691794800e-01 9.154410832231e-01 8.488265098145e-01 7.820486619162e-01 7.639617704035e-01 8.251932784820e-01 9.381871085132e-01 1.043847306097e+00 1.093538509258e+00 1.064456577278e+00 9.639398693714e-01 8.332810758394e-01 7.458507624900e-01 7.630608786560e-01 8.600756648152e-01 9.597997614255e-01 1.007964461644e+00 9.898054059934e-01 9.251924896172e-01 8.594933240787e-01 8.394445896428e-01 8.740812930549e-01 9.279949211360e-01 9.593189451883e-01 9.487052466741e-01 9.048388888961e-01 8.579132967142e-01 8.418320202420e-01 8.686665951668e-01 9.207672984384e-01 9.710311461136e-01 1.002723517975e+00 1.013007032449e+00 1.006594838720e+00 9.878913818407e-01 9.582184508458e-01 9.203682030431e-01 8.859903148458e-01 8.763541195095e-01 9.080215026236e-01 9.734389402004e-01 1.041591467518e+00 1.077329353768e+00 1.058335150902e+00 9.838744047378e-01 8.788801303722e-01 7.919214823408e-01 7.721263968722e-01 8.224003208267e-01 8.958074274560e-01 9.439528908704e-01 9.442103515383e-01 9.009887118906e-01 8.387257023338e-01 7.890247741456e-01 7.714608888940e-01 7.816516241946e-01 8.025730992913e-01 8.241511153408e-01 8.489541285283e-01 8.826057216432e-01 9.212083012201e-01 9.493023022453e-01 9.498865186940e-01 9.175141530067e-01 8.671512510174e-01 8.337576732457e-01 8.522648807341e-01 9.240331469252e-01 1.013500026468e+00 1.078199651491e+00 1.090973222095e+00 1.046199141962e+00 9.596773449060e-01 8.654618912854e-01 8.055643232318e-01 8.058014373384e-01 8.546258679579e-01 9.169823507746e-01 9.610999114954e-01 9.682508094857e-01 9.318165546712e-01 8.566935590185e-01 7.631377663000e-01 6.925276143881e-01 6.957657183722e-01 7.834631600193e-01 9.076642056111e-01 1.008024315405e+00 1.042458987083e+00 9.952297760327e-01 8.840106772834e-01 7.718703599592e-01 7.587553701098e-01 8.813612722569e-01 1.057711320108e+00 1.191696063075e+00 1.226673711045e+00 1.147060279329e+00 9.810270714828e-01 8.131648535104e-01 7.763747859886e-01 9.095058024006e-01 1.091567044698e+00 1.206139816393e+00 1.197248128540e+00
 2.016832628311e+00 2.015416282414e+00 2.014709587573e+00 2.014667719303e+00 2.014797493813e+00 2.014528060595e+00 2.013537137769e+00 2.011998661903e+00 2.010553802192e+00 2.009839180533e+00 2.009865151471e+00 2.009971157484e+00 2.009455658719e+00 2.008187767401e+00 2.006628919217e+00 2.005392721701e+00 2.004826663797e+00 2.004813701553e+00 2.004817044677e+00 2.004233278601e+00 2.002883740746e+00 2.001219932817e+00 1.999951932311e+00 1.999456656835e+00 1.999499286795e+00 1.999439403348e+00 1.998705667630e+00 1.997219428910e+00 1.995503774502e+00 1.994303786306e+00 1.993942305392e+00 1.994015750337e+00 1.993768727302e+00 1.992762160984e+00 1.991182003172e+00 1.989616655332e+00 1.988594755859e+00 1.988240269875e+00 1.988190946534e+00 1.987844887556e+00 1.986804037829e+00 1.985199709307e+00 1.983593810628e+00 1.982555208335e+00 1.982234259290e+00 1.982231593873e+00 1.981861882775e+00 1.980674451761e+00 1.978866114210e+00 1.977180621696e+00 1.976284371901e+00 1.976168407452e+00 1.976156935696e+00 1.975503178069e+00 1.974008274949e+00 1.972158961120e+00 1.970702011835e+00 1.970041199883e+00 1.969917358326e+00 1.969658490863e+00 1.968746343480e+00 1.967210307910e+00 1.965532455497e+00 1.964240971560e+00 1.963546614629e+00 1.963247580572e+00 1.962872927286e+00 1.961995358711e+00 1.960528496543e+00 1.958815535229e+00 1.957392052393e+00 1.956609964551e+00 1.956357091363e+00 1.956094759590e+00 1.955220024312e+00 1.953560374222e+00 1.951591648103e+00 1.950091549643e+00 1.949487649644e+00 1.949464922313e+00 1.949200684277e+00 1.948033492602e+00 1.946027721757e+00 1.943957516590e+00 1.942685738309e+00 1.942405384019e+00 1.942460585829e+00 1.941910538407e+00 1.940330920955e+00 1.938147935711e+00 1.936283602296e+00 1.935379611674e+00 1.935274867101e+00 1.935138432186e+00 1.934185673888e+00 1.932338230674e+00 1.930243792555e+00 1.928714879335e+00 1.928066809491e+00 1.927895689417e+00 1.927431576271e+00 1.926169224986e+00 1.924275137528e+00 1.922407080784e+00 1.921148543699e+00 1.920561376814e+00 1.920182039183e+00 1.919419474195e+00 1.918011408975e+00 1.916216147530e+00 1.914571751323e+00 1.913448031128e+00 1.912781797888e+00 1.912171708056e+00 1.911212625465e+00 1.909788733181e+00 1.908135873677e+00 1.906641967285e+00 1.905536382159e+00 1.904731580719e+00 1.903932388761e+00 1.902872151866e+00 1.901492704612e+00 1.899964842290e+00 1.898550244042e+00 1.897402867899e+00 1.896459882142e+00 1.895523809928e+00 1.894414197368e+00 1.893090515689e+00 1.891654085268e+00 1.890280382284e+00 1.889079486100e+00 1.888024622973e+00 1.886986334147e+00 1.885843072072e+00 1.884550222810e+00 1.883165732456e+00 1.881803261647e+00 1.880550428410e+00 1.879404437448e+00 1.878286988824e+00 1.877112127068e+00 1.875837540406e+00 1.874482681911e+00 1.873121437733e+00 1.871821241015e+00 1.870600768375e+00 1.869424892612e+00 1.868240160863e+00 1.867002389515e+00 1.865701815654e+00 1.864370590567e+00 1.863057629780e+00 1.861789908297e+00 1.860570103961e+00 1.859379349103e+00 1.858189566232e+00 1.856969943157e+00 1.855710545037e+00 1.854423718920e+00 1.853132640527e+00 1.851866832176e+00 1.850652469277e+00 1.849484149545e+00 1.848323580236e+00 1.847126809264e+00 1.845870584819e+00 1.844565648429e+00 1.843260927778e+00 1.842006027950e+00 1.840817516421e+00 1.839658628337e+00 1.838476752565e+00 1.837233287708e+00 1.835921848627e+00 1.834585555083e+00 1.833282605624e+00 1.832046613593e+00 1.830862173318e+00 1.829677751006e+00 1.828435158947e+00 1.827112085698e+00 1.825746644600e+00 1.824412135562e+00 1.823159217998e+00 1.821976352067e+00 1.820794555234e+00 1.819542622566e+00 1.818201875819e+00 1.816828738542e+00 1.815510384277e+00 1.814286524093e+00 1.813124605236e+00 1.811942206888e+00 1.810673132481e+00 1.809326848330e+00 1.807980095225e+00 1.806711589581e+00 1.805534779213e+00 1.804391645644e+00 1.803196881914e+00 1.801914189196e+00 1.800584092941e+00 1.799293479491e+00 1.798095912756e+00 1.796967549745e+00 1.795829570694e+00 1.794613618280e+00 1.793325388992e+00 1.792040662838e+00 1.790834213411e+00 1.789712826091e+00 1.788607280016e+00 1.787439510354e+00 1.786192658300e+00 1.784923939500e+00 1.783715703424e+00 1.782590486718e+00 1.781492937656e+00 1.780341380127e+00 1.779108174278e+00 1.777844602878e+00 1.776627720750e+00 1.775485159783e+00 1.774368342979e+00 1.773199432898e+00 1.771951772591e+00 1.770675547467e+00 1.769442014213e+00 1.768275031906e+00 1.767123607682e+00 1.765922456120e+00 1.764657852500e+00 1.763379682292e+00 1.762150737099e+00 1.760976483576e+00 1.759809247090e+00 1.758599737400e+00 1.757348762296e+00 1.756109948780e+00 1.754927083850e+00 1.753787867657e+00 1.752645929864e+00 1.751468623909e+00 1.750272010276e+00 1.749105586440e+00 1.747994322302e+00 1.746914738481e+00 1.745819993192e+00 1.744696308869e+00 1.743569233842e+00 1.742477271891e+00 1.741426207563e+00 1.740383854765e+00 1.739317110254e+00 1.738232301261e+00 1.737158542799e+00 1.736113328211e+00 1.735086339388e+00 1.734045731008e+00 1.732981420985e+00 1.731918449740e+00 1.730880854877e+00 1.729865446589e+00 1.728847175006e+00 1.727811980062e+00 1.726771373799e+00 1.725755650785e+00 1.724772707823e+00 1.723800518568e+00 1.722817218653e+00 1.721831865153e+00 1.720864607956e+00 1.719929942488e+00 1.719015621705e+00 1.718095517751e+00 1.717165772948e+00 1.716250594903e+00 1.715358241998e+00 1.714484276627e+00 1.713611287686e+00 1.712726518344e+00 1.711844185768e+00 1.710982913118e+00 1.710139189027e+00 1.709297814891e+00 1.708455022471e+00 1.707616934339e+00 1.706794340276e+00 1.705991694224e+00 1.705196334627e+00 1.704404585505e+00 1.703624446290e+00 1.702862522967e+00 1.702115697541e+00 1.701376459250e+00 1.700641190841e+00 1.699915203069e+00 1.699208533245e+00 1.698517212903e+00 1.697827631914e+00 1.697141077417e+00 1.696464166254e+00 1.695802750022e+00 1.695160301442e+00 1.694523085960e+00 1.693890308040e+00 1.693268165537e+00 1.692663442976e+00 1.692073918148e+00 1.691496646510e+00 1.690930007030e+00 1.690372391329e+00 1.689831399915e+00 1.689302557922e+00 1.688783576348e+00 1.688276217284e+00 1.687783022013e+00 1.687304363148e+00 1.686834512941e+00 1.686374817416e+00 1.685926291265e+00 1.685494676453e+00 1.685080205441e+00 1.684676659737e+00 1.684283632258e+00 1.683903412480e+00 1.683538936975e+00 1.683191012230e+00 1.682857140100e+00 1.682533392030e+00 1.682222812666e+00 1.681926099215e+00 1.681643359871e+00 1.681373700342e+00 1.681119666215e+00 1.680879007082e+00 1.680651890337e+00 1.680438037424e+00 1.680237282175e+00 1.680053109083e+00 1.679886330915e+00 1.679732370909e+00 1.679590095188e+00 1.679461335673e+00 1.679348638091e+00 1.679252004513e+00 1.679170045339e+00 1.679098603595e+00 1.679042295629e+00 1.679003123407e+00 1.678977273672e+00 1.678967108646e+00 1.678972378725e+00 1.678990440651e+00 1.679025527446e+00 1.679076440981e+00 1.679139455904e+00 1.679219944290e+00 1.679314806639e+00 1.679424333870e+00 1.679550796623e+00 1.679690497457e+00 1.679845009550e+00 1.680016140611e+00 1.680203293495e+00 1.680404067737e+00 1.680622726940e+00 1.680856063510e+00 1.681103641694e+00 1.681368224530e+00 1.681646208978e+00 1.681941764883e+00 1.682251737482e+00 1.682576115813e+00 1.682916716815e+00 1.683274197170e+00 1.683646053570e+00 1.684033787843e+00 1.684436712813e+00 1.684854366018e+00 1.685288868748e+00 1.685739087790e+00 1.686202775400e+00 1.686684953079e+00 1.687181736336e+00 1.687691810341e+00 1.688219291610e+00 1.688760172211e+00 1.689317580720e+00 1.689891908197e+00 1.690480566125e+00 1.691083150780e+00 1.691702583034e+00 1.692335312664e+00 1.692985394203e+00 1.693650045011e+00 1.694327849614e+00 1.695024627464e+00 1.695734534517e+00 1.696458716955e+00 1.697198283028e+00 1.697951534512e+00 1.698720599317e+00 1.699506174074e+00 1.700305180822e+00 1.701118570064e+00 1.701947518689e+00 1.702787498088e+00 1.703645505526e+00 1.704519096172e+00 1.705404207814e+00 1.706304579628e+00 1.707219033549e+00 1.708146697051e+00 1.709089874565e+00 1.710045562714e+00 1.711015623366e+00 1.711999897229e+00 1.712995947837e+00 1.714007395292e+00 1.715031934454e+00 1.716068271582e+00 1.717119462176e+00 1.718183918345e+00 1.719259665174e+00 1.720349281104e+00 1.721451229821e+00 1.722565188255e+00 1.723694690865e+00 1.724832829502e+00 1.725984489286e+00 1.727148516694e+00 1.728323385591e+00 1.729511973076e+00 1.730710936679e+00 1.731921315222e+00 1.733143898923e+00 1.734377846195e+00 1.735620887047e+00 1.736877016653e+00 1.738141836495e+00 1.739418850724e+00 1.740707305854e+00 1.742003146974e+00 1.743310583946e+00 1.744628093905e+00 1.745953624006e+00 1.747291706497e+00 1.748637637713e+00 1.749993594577e+00 1.751358689896e+00 1.752730976385e+00 1.754113191699e+00 1.755503517706e+00 1.756901677725e+00 1.758309729069e+00 1.759725042243e+00 1.761146646137e+00 1.762576344531e+00 1.764012988410e+00 1.765457300981e+00 1.766909111356e+00 1.768366826279e+00 1.769831446869e+00 1.771302441890e+00 1.772777853883e+00 1.774260480408e+00 1.775748125291e+00 1.777240820438e+00 1.778739856798e+00 1.780243643587e+00 1.781750466355e+00 1.783262170337e+00 1.784777859378e+00 1.786298466292e+00 1.787823558207e+00 1.789350589308e+00 1.790880937114e+00 1.792414792890e+00 1.793949845870e+00 1.795489185982e+00 1.797030519609e+00 1.798572619354e+00 1.800117625596e+00 1.801662685370e+00 1.803210096417e+00 1.804758582465e+00 1.806306601665e+00 1.807856277202e+00 1.809405822717e+00 1.810953576149e+00 1.812503751379e+00 1.814051805695e+00 1.815598792239e+00 1.817145370984e+00 1.818688914824e+00 1.820232751414e+00 1.821773462131e+00 1.823311423624e+00 1.824849019766e+00 1.826380942717e+00 1.827911261111e+00 1.829437919786e+00 1.830960336106e+00 1.832481626199e+00 1.833995899482e+00 1.835505108177e+00 1.837011014262e+00 1.838508820858e+00 1.840004753418e+00 1.841493880092e+00 1.842974990354e+00 1.844453417256e+00 1.845922540880e+00 1.847384568934e+00 1.848840594300e+00 1.850285994273e+00 1.851727617427e+00 1.853160694094e+00 1.854582721549e+00 1.855999239898e+00 1.857403099330e+00 1.858798975992e+00 1.860185693980e+00 1.861560264563e+00 1.862927987417e+00 1.864283922608e+00 1.865627112617e+00 1.866961365688e+00 1.868280741187e+00 1.869591655837e+00 1.870889067854e+00 1.872174228519e+00 1.873448720244e+00 1.874707008735e+00 1.875952512121e+00 1.877184020626e+00 1.878400345832e+00 1.879607105915e+00 1.880796812034e+00 1.881970220058e+00 1.883130766169e+00 1.884271476873e+00 1.885399427204e+00 1.886509226482e+00 1.887603306652e+00 1.888683335343e+00 1.889743259172e+00 1.890785996980e+00 1.891810989650e+00 1.892814596331e+00 1.893804120529e+00 1.894772552645e+00 1.895722652690e+00 1.896656031916e+00 1.897564679324e+00 1.898457208025e+00 1.899326103772e+00 1.900174757504e+00 1.901005064500e+00 1.901811326097e+00 1.902598577341e+00 1.903363620991e+00 1.904105185142e+00 1.904825785642e+00 1.905519454694e+00 1.906193035026e+00 1.906843547960e+00 1.907470177974e+00 1.908074273717e+00 1.908651894576e+00 1.909203876195e+00 1.909732685625e+00 1.910233715022e+00 1.910715173168e+00 1.911168689973e+00 1.911596508453e+00 1.911995634722e+00 1.912365906635e+00 1.912712807129e+00 1.913033456346e+00 1.913327217312e+00 1.913594570089e+00 1.913830438081e+00 1.914039061352e+00 1.914216403194e+00 1.914368487470e+00 1.914494782541e+00 1.914588038727e+00 1.914654146804e+00 1.914686789699e+00 1.914689764026e+00 1.914664529502e+00 1.914607517876e+00 1.914522597825e+00 1.914406093083e+00 1.914255393814e+00 1.914074326914e+00 1.913859751366e+00 1.913616196483e+00 1.913340086845e+00 1.913032276397e+00 1.912691717914e+00 1.912315123721e+00 1.911907354064e+00 1.911466816091e+00 1.910993535769e+00 1.910486806452e+00 1.909945733145e+00 1.909369869560e+00 1.908758691731e+00 1.908113119545e+00 1.907436076778e+00 1.906722750469e+00 1.905973393719e+00 1.905188386927e+00 1.904367385990e+00 1.903513302953e+00 1.902621801835e+00 1.901696259483e+00 1.900734150731e+00 1.899733741681e+00 1.898698792155e+00 1.897627312871e+00 1.896520730215e+00 1.895377619622e+00 1.894195098738e+00 1.892977905171e+00 1.891722865791e+00 1.890432121941e+00 1.889105444558e+00 1.887741676409e+00 1.886340431180e+00 1.884899672992e+00 1.883424031208e+00 1.881911921026e+00 1.880362707953e+00 1.878776223104e+00 1.877151256410e+00 1.875489395267e+00 1.873789578193e+00 1.872053363531e+00 1.870279831152e+00 1.868469078119e+00 1.866621019496e+00 1.864734587988e+00 1.862811811869e+00 1.860852544557e+00 1.858854868621e+00 1.856821084630e+00 1.854749857145e+00 1.852642143978e+00 1.850498157222e+00 1.848315546400e+00 1.846097364392e+00 1.843841718421e+00 1.841550309406e+00 1.839223898642e+00 1.836860173782e+00 1.834461016666e+00 1.832024135385e+00 1.829554230989e+00 1.827048868834e+00 1.824507848062e+00 1.821932572719e+00 1.819319783507e+00 1.816675247060e+00 1.813995077294e+00 1.811281483341e+00 1.808535019311e+00 1.805751339957e+00 1.802937369872e+00 1.800089584768e+00 1.797209368862e+00 1.794296522630e+00 1.791350866489e+00 1.788375278529e+00 1.785365823132e+00 1.782328028781e+00 1.779258262368e+00 1.776158072255e+00 1.773029354692e+00 1.769868576011e+00 1.766681535540e+00 1.763464472044e+00 1.760220492218e+00 1.756949034015e+00 1.753648974950e+00 1.750324466030e+00 1.746971385003e+00 1.743594057351e+00 1.740192783197e+00 1.736764595857e+00 1.733315212827e+00 1.729839515303e+00 1.726343156400e+00 1.722824645860e+00 1.719283442443e+00 1.715721767209e+00 1.712139844036e+00 1.708539706489e+00 1.704918900558e+00 1.701280193268e+00 1.697625907395e+00 1.693950900346e+00 1.690264495859e+00 1.686558765245e+00 1.682841340504e+00 1.679108755504e+00 1.675362548214e+00 1.671606286406e+00 1.667835483947e+00 1.664058288851e+00 1.660267708705e+00 1.656469999830e+00 1.652666238039e+00 1.648851305507e+00 1.645034653360e+00 1.641209317862e+00 1.637381220503e+00 1.633550006052e+00 1.629715249758e+00 1.625882192778e+00 1.622043895829e+00 1.618210546213e+00 1.614375782918e+00 1.610544813003e+00 1.606718951937e+00 1.602894405812e+00 1.599080693093e+00 1.595268677864e+00 1.591468654249e+00 1.587676290115e+00 1.583892527919e+00 1.580124087620e+00 1.576361743804e+00 1.572619703533e+00 1.568887803923e+00 1.565173383570e+00 1.561477865667e+00 1.557795843247e+00 1.554139924524e+00 1.550497419926e+00 1.546883065753e+00 1.543289092450e+00 1.539718141755e+00 1.536177559134e+00 1.532655823330e+00 1.529171684024e+00 1.525708330073e+00 1.522280513357e+00 1.518883666503e+00 1.515515079642e+00 1.512191147969e+00 1.508890236179e+00 1.505637444868e+00 1.502415097334e+00 1.499233207712e+00 1.496098104727e+00 1.492993148767e+00 1.489945975634e+00 1.486927254689e+00 1.483967382613e+00 1.481047555316e+00 1.478174361099e+00 1.475359288036e+00 1.472578594787e+00 1.469869555449e+00 1.467194137077e+00 1.464585957326e+00 1.462029114006e+00 1.459522299193e+00 1.457087790494e+00 1.454690537467e+00 1.452375491920e+00 1.450103308312e+00 1.447901300446e+00 1.445763794169e+00 1.443678113857e+00 1.441677363176e+00 1.439717615166e+00 1.437848078089e+00 1.436029381052e+00 1.434285039267e+00 1.432615983473e+00 1.431000735294e+00 1.429478871337e+00 1.428005022911e+00 1.426622410811e+00 1.425302710512e+00 1.424055731493e+00 1.422895388424e+00 1.421789741784e+00 1.420782759459e+00 1.419830776901e+00 1.418970243857e+00 1.418181514262e+00 1.417463656512e+00 1.416839738582e+00 1.416272813652e+00 1.415804530452e+00 1.415399923440e+00 1.415081221928e+00 1.414843571098e+00 1.414673074517e+00 1.414600681047e+00 1.414588560344e+00 1.414669674911e+00 1.414822997282e+00 1.415053927555e+00 1.415373932573e+00 1.415757462140e+00 1.416236325170e+00 1.416780118593e+00 1.417407699259e+00 1.418116083820e+00 1.418890150799e+00 1.419758059300e+00 1.420685445706e+00 1.421702197509e+00 1.422787861596e+00 1.423945169044e+00 1.425188393191e+00 1.426489380463e+00 1.427880626398e+00 1.429328959725e+00 1.430855780975e+00 1.432457251450e+00 1.434116023453e+00 1.435860380885e+00 1.437654446790e+00 1.439530363596e+00 1.441465022708e+00 1.443463253954e+00 1.445535136202e+00 1.447654111526e+00 1.449853532087e+00 1.452097173618e+00 1.454409767888e+00 1.456780578188e+00 1.459199292849e+00 1.461689494847e+00 1.464216046352e+00 1.466811718632e+00 1.469449885260e+00 1.472138723244e+00 1.474885970483e+00 1.477665653749e+00 1.480507944722e+00 1.483381990863e+00 1.486306380711e+00 1.489274373738e+00 1.492272382328e+00 1.495324107567e+00 1.498397964810e+00 1.501520035470e+00 1.504671023942e+00 1.507850447399e+00 1.511072747923e+00 1.514307125340e+00 1.517587079073e+00 1.520879381670e+00 1.524201519465e+00 1.527552192059e+00 1.530909236156e+00 1.534303198632e+00 1.537697655076e+00 1.541120749141e+00 1.544553916903e+00 1.547993218174e+00 1.551458231838e+00 1.554911671777e+00 1.558391710409e+00 1.561863755440e+00 1.565343598102e+00 1.568830486687e+00 1.572304009093e+00 1.575794296846e+00 1.579262358717e+00 1.582737843498e+00 1.586203129245e+00 1.589652564699e+00 1.593106465693e+00 1.596527065056e+00 1.599953085214e+00 1.603350030721e+00 1.606730386118e+00 1.610100885838e+00 1.613430202115e+00 1.616758436605e+00 1.620041485883e+00 1.623308367545e+00 1.626547134288e+00 1.629742034910e+00 1.632924863293e+00 1.636049219860e+00 1.639157110481e+00 1.642214688911e+00 1.645231197414e+00 1.648217499260e+00 1.651138829072e+00 1.654037561063e+00 1.656869113912e+00 1.659660417591e+00 1.662401697088e+00 1.665075368728e+00 1.667716299607e+00 1.670274453959e+00 1.672791648033e+00 1.675240305576e+00 1.677620894823e+00 1.679950874279e+00 1.682191680261e+00 1.684385994528e+00 1.686493432971e+00 1.688532185418e+00 1.690504700937e+00 1.692381096814e+00 1.694203607996e+00 1.695922497416e+00 1.697574603978e+00 1.699138838379e+00 1.700606661753e+00 1.702006955507e+00 1.703294285846e+00 1.704509738340e+00 1.705619507770e+00 1.706633786270e+00 1.707563740887e+00 1.708374196123e+00 1.709106728376e+00 1.709718977980e+00 1.710236424925e+00 1.710650755206e+00 1.710944568290e+00 1.711149991770e+00 1.711224308998e+00 1.711199757863e+00 1.711059843762e+00 1.710795984979e+00 1.710432591317e+00 1.709930277442e+00 1.709327839487e+00 1.708594378218e+00 1.707738574680e+00 1.706770726132e+00 1.705660602277e+00 1.704445702134e+00 1.703087353252e+00 1.701611105206e+00 1.700006807668e+00 1.698263790651e+00 1.696407776831e+00 1.694402337504e+00 1.692279432955e+00 1.690020552053e+00 1.687622683976e+00 1.685107698848e+00 1.682440612529e+00 1.679657641402e+00 1.676730828765e+00 1.673672347009e+00 1.670488748081e+00 1.667157423582e+00 1.663710137814e+00 1.660116138715e+00 1.656399916210e+00 1.652551951652e+00 1.648565617993e+00 1.644463896447e+00 1.640219643356e+00 1.635860311655e+00 1.631369854293e+00 1.626754786029e+00 1.622024661118e+00 1.617162851485e+00 1.612195561662e+00 1.607101432599e+00 1.601900268468e+00 1.596587720042e+00 1.591159507011e+00 1.585638495175e+00 1.580001502128e+00 1.574276567372e+00 1.568448867564e+00 1.562531976700e+00 1.556530172383e+00 1.550436800369e+00 1.544275004814e+00 1.538027538004e+00 1.531717771666e+00 1.525339783276e+00 1.518900660656e+00 1.512412525977e+00 1.505866241078e+00 1.499288344169e+00 1.492664415165e+00 1.486015548945e+00 1.479341738859e+00 1.472646318740e+00 1.465951788155e+00 1.459240118773e+00 1.452545477816e+00 1.445854243480e+00 1.439186438185e+00 1.432549475881e+00 1.425937536982e+00 1.419384300854e+00 1.412869136216e+00 1.406424338680e+00 1.400046036791e+00 1.393740971170e+00 1.387533297781e+00 1.381406783722e+00 1.375398630126e+00 1.369494674726e+00 1.363713811176e+00 1.358069407531e+00 1.352551463790e+00 1.347196843064e+00 1.341982858729e+00 1.336942832305e+00 1.332072743994e+00 1.327376769784e+00 1.322878817374e+00 1.318561069500e+00 1.314455870445e+00 1.310551278670e+00 1.306860410377e+00 1.303391101523e+00 1.300137666414e+00 1.297120583979e+00 1.294328198482e+00 1.291773589889e+00 1.289454457390e+00 1.287372181139e+00 1.285534200654e+00 1.283930005455e+00 1.282571277698e+00 1.281447850153e+00 1.280561415067e+00 1.279910520711e+00 1.279487358316e+00 1.279294202040e+00 1.279318626579e+00 1.279560522019e+00 1.280011437171e+00 1.280661911852e+00 1.281507520707e+00 1.282536338632e+00 1.283740889341e+00 1.285109956220e+00 1.286632101953e+00 1.288297748317e+00 1.290093058510e+00 1.292006959204e+00 1.294026416909e+00 1.296137173899e+00 1.298326573589e+00 1.300578799862e+00 1.302881571939e+00 1.305220866397e+00 1.307576590988e+00 1.309943038449e+00 1.312296135064e+00 1.314628424485e+00 1.316921027348e+00 1.319157186079e+00 1.321332963838e+00 1.323417469117e+00 1.325413658662e+00 1.327298125480e+00 1.329056806733e+00 1.330689374321e+00 1.332161954962e+00 1.333487933758e+00 1.334636400018e+00 1.335605834564e+00 1.336392570663e+00 1.336969709981e+00 1.337353505794e+00 1.337512997272e+00 1.337458642004e+00 1.337182573373e+00 1.336668220348e+00 1.335933255789e+00 1.334953742112e+00 1.333745731240e+00 1.332301424976e+00 1.330616964118e+00 1.328708571589e+00 1.326561490722e+00 1.324196586611e+00 1.321608329414e+00 1.318806532102e+00 1.315801574582e+00 1.312595331524e+00 1.309205575347e+00 1.305635344777e+00 1.301901836790e+00 1.298014048707e+00 1.293985967608e+00 1.289832390334e+00 1.285566250604e+00 1.281204614476e+00 1.276760891756e+00 1.272254090359e+00 1.267696401802e+00 1.263108905075e+00 1.258504206146e+00 1.253902326098e+00 1.249317388180e+00 1.244765663959e+00 1.240266784787e+00 1.235827713432e+00 1.231473986818e+00 1.227209708665e+00 1.223053579355e+00 1.219021777845e+00 1.215112242399e+00 1.211354841305e+00 1.207739220046e+00 1.204289842560e+00 1.201010214888e+00 1.197896549265e+00 1.194976005170e+00 1.192227302876e+00 1.189679062769e+00 1.187319305462e+00 1.185150936900e+00 1.183191488561e+00 1.181417268574e+00 1.179856661363e+00 1.178491391673e+00 1.177328951845e+00 1.176379527882e+00 1.175623715642e+00 1.175090005979e+00 1.174756597009e+00 1.174639540260e+00 1.174743753736e+00 1.175056086216e+00 1.175604611812e+00 1.176370620058e+00 1.177373043198e+00 1.178614289947e+00 1.180088851786e+00 1.181818250229e+00 1.183788352804e+00 1.186015414951e+00 1.188494884958e+00 1.191226500855e+00 1.194218256486e+00 1.197450481403e+00 1.200938529550e+00 1.204657527645e+00 1.208604467630e+00 1.212770769785e+00 1.217123836165e+00 1.221667052745e+00 1.226353604402e+00 1.231171226502e+00 1.236091091716e+00 1.241061768976e+00 1.246077443181e+00 1.251068240657e+00 1.256012892554e+00 1.260864745053e+00 1.265564888884e+00 1.270093656880e+00 1.274376249751e+00 1.278388370179e+00 1.282076499313e+00 1.285392252583e+00 1.288309996363e+00 1.290769888476e+00 1.292759878322e+00 1.294231053278e+00 1.295169051099e+00 1.295555303883e+00 1.295360398690e+00 1.294603474238e+00 1.293253203915e+00 1.291341031820e+00 1.288868284215e+00 1.285849760528e+00 1.282331592323e+00 1.278319991140e+00 1.273882089568e+00 1.269039515412e+00 1.263849912082e+00 1.258370053916e+00 1.252634576794e+00 1.246723777471e+00 1.240662681545e+00 1.234522292556e+00 1.228338323584e+00 1.222150524094e+00 1.216005345189e+00 1.209905045041e+00 1.203894469723e+00 1.197953523826e+00 1.192097660743e+00 1.186305764050e+00 1.180546094755e+00 1.174809116269e+00 1.169021090659e+00 1.163170836850e+00 1.157181761939e+00 1.151010146284e+00 1.144620497649e+00 1.137932514182e+00 1.130946359652e+00 1.123598727009e+00 1.115889383633e+00 1.107813767578e+00 1.099373036480e+00 1.090624024317e+00 1.081588289393e+00 1.072365568723e+00 1.063033071265e+00 1.053703287853e+00 1.044515866092e+00 1.035589980295e+00 1.027102570827e+00 1.019186177927e+00 1.012006263715e+00 1.005699763813e+00 1.000396190104e+00 9.962050636410e-01 9.931871806877e-01 9.914053732439e-01 9.908420729379e-01 9.914767696900e-01 9.932275382941e-01 9.959821669855e-01 9.996100416978e-01 1.003926532063e+00 1.008766482840e+00 1.013921555681e+00 1.019208562812e+00 1.024437992749e+00 1.029434428013e+00 1.034060446619e+00 1.038174228965e+00 1.041700412908e+00 1.044561846413e+00 1.046735407665e+00 1.048220590739e+00 1.049034628551e+00 1.049240409616e+00 1.048886912061e+00 1.048063131762e+00 1.046837561167e+00 1.045284953318e+00 1.043470794665e+00 1.041430162865e+00 1.039200810430e+00 1.036769395432e+00 1.034129201916e+00 1.031237730078e+00 1.028046558161e+00 1.024516610180e+00 1.020594222101e+00 1.016267829449e+00 1.011536219719e+00 1.006451349273e+00 1.001101704676e+00 9.956253525626e-01 9.902090064146e-01 9.850688592038e-01 9.804584558424e-01 9.766102652753e-01 9.737586806194e-01 9.720591636046e-01 9.715990998360e-01 9.723548576294e-01 9.741603670713e-01 9.767490584982e-01 9.796869533873e-01 9.824755029480e-01 9.845260885286e-01 9.852256630951e-01 9.840213528088e-01 9.804162099113e-01 9.741184770936e-01 9.650328135719e-01 9.533752873778e-01 9.397129402744e-01 9.249813414797e-01 9.105316210478e-01 8.979925916899e-01 8.891887889400e-01 8.858203618447e-01 8.891490067703e-01 8.996386543003e-01 9.166686097422e-01 9.385091876859e-01 9.623948144127e-01 9.848992220819e-01 1.002304310867e+00 1.011128033452e+00 1.008807910730e+00 9.946019875731e-01 9.751621413910e-01 9.515812316530e-01 9.316136153512e-01 9.231894871716e-01 8.747652324065e-01 8.193072513369e-01 8.102562184755e-01 8.758354590553e-01 9.784378546109e-01 1.051758491393e+00 1.047412080449e+00 9.518777546517e-01 7.950712090117e-01 6.644667226454e-01 6.785367922785e-01 8.305677287112e-01 1.001413824919e+00 1.107742746704e+00 1.120528902908e+00 1.052770553417e+00 9.516536281507e-01 8.812372657807e-01 8.785452966948e-01 9.179663695991e-01 9.461249398562e-01 9.342483931135e-01 8.950713079062e-01 8.726037539745e-01 9.041115196733e-01 9.777456142907e-01 1.044378642634e+00 1.061492484491e+00 1.017914096993e+00 9.398616030856e-01 8.828174877611e-01 8.936131727854e-01 9.602658563108e-01 1.026059802885e+00 1.043901112575e+00 1.003080543327e+00 9.325148741869e-01 8.878225501424e-01 9.084153802611e-01 9.733455364113e-01 1.024644418487e+00 1.019132962145e+00 9.526878605567e-01 8.657548591927e-01 8.300323815729e-01 8.868729965500e-01 9.935017320249e-01 1.073638288510e+00 1.077056243244e+00 9.951858348684e-01 8.640927414739e-01 7.637600788495e-01 7.740516417185e-01 8.772352795492e-01 9.831948705675e-01 1.025248558648e+00 9.840947423948e-01 8.841309422079e-01 7.874795176639e-01 7.643966646607e-01 8.231373835854e-01 9.008357610807e-01 9.363639122364e-01 9.077059691747e-01 8.336427456018e-01 7.653282566498e-01 7.558826182488e-01 8.073095426620e-01 8.697066555456e-01 8.949789137875e-01 8.666342464623e-01 8.030415770823e-01 7.492999652819e-01 7.487662075559e-01 8.006114884732e-01 8.629201583817e-01 8.956211389254e-01 8.838566038326e-01 8.394288853895e-01 7.927327577573e-01 7.752265877211e-01 7.967035677783e-01 8.411344498846e-01 8.861985797499e-01 9.190138438019e-01 9.362384810334e-01 9.368205748579e-01 9.174471215269e-01 8.757476476459e-01 8.199683858513e-01 7.775197367941e-01 7.867060217460e-01 8.609896142072e-01 9.678736026550e-01 1.055793925366e+00 1.084377008247e+00 1.037150162591e+00 9.273456282207e-01 8.029145480003e-01 7.401602121232e-01 7.853400037383e-01 8.940695677311e-01 9.897091725148e-01 1.026069324036e+00 9.956439393521e-01 9.243887911562e-01 8.614363326586e-01 8.507369474430e-01 8.921471032898e-01 9.447556296529e-01 9.686704687516e-01 9.502483737785e-01 9.047687311035e-01 8.667859448731e-01 8.670568417251e-01 9.068510978547e-01 9.601470507291e-01 9.996412556712e-01 1.013838558055e+00 1.007253037396e+00 9.913089098150e-01 9.734477196570e-01 9.528555699589e-01 9.267131301202e-01 9.007038763582e-01 8.923169324464e-01 9.184015205644e-01 9.750863620761e-01 1.034498637497e+00 1.062173740022e+00 1.035428137902e+00 9.539656245625e-01 8.454452994067e-01 7.638109535479e-01 7.603275726389e-01 8.289004791467e-01 9.125199869323e-01 9.597890682373e-01 9.488404583792e-01 8.871396138370e-01 8.061018729278e-01 7.491842175932e-01 7.453786323655e-01 7.855646043376e-01 8.381177509774e-01 8.796827820345e-01 9.047839124461e-01 9.186494656661e-01 9.261638642144e-01 9.258891204293e-01 9.134055547781e-01 8.903832921382e-01 8.706263586748e-01 8.751653712581e-01 9.148531551872e-01 9.769490459112e-01 1.032918936066e+00 1.056538987492e+00 1.036078893379e+00 9.782439071482e-01 9.061696228056e-01 8.503627471747e-01 8.315375258074e-01 8.467577882881e-01 8.760744785017e-01 9.006893190434e-01 9.113753224543e-01 9.054338878017e-01 8.810014912644e-01 8.363066657176e-01 7.765889171053e-01 7.245279808338e-01 7.200326883961e-01 7.877398498958e-01 9.022913686106e-01 1.008750854597e+00 1.058613055262e+00 1.026747158962e+00 9.211638397848e-01 7.963179654127e-01 7.556521851723e-01 8.628538108228e-01 1.046719302328e+00 1.200021324391e+00 1.254931891700e+00 1.187054579729e+00 1.016145432537e+00 8.187192684491e-01 7.383129839642e-01 8.564621696777e-01 1.053921523506e+00 1.193781621210e+00 1.208423006453e+00
 2.077230768061e+00 2.075960575727e+00 2.075411935520e+00 2.075540796224e+00 2.075849621470e+00 2.075751874535e+00 2.074911610501e+00 2.073506084163e+00 2.072203383408e+00 2.071654888503e+00 2.071861507046e+00 2.072146034014e+00 2.071794594244e+00 2.070678052264e+00 2.069262087325e+00 2.068172961866e+00 2.067772617903e+00 2.067943290103e+00 2.068129292140e+00 2.067709162125e+00 2.066506592730e+00 2.064988623331e+00 2.063877448820e+00 2.063554665338e+00 2.063780229676e+00 2.063903951432e+00 2.063337017716e+00 2.061998983164e+00 2.060427066111e+00 2.059387798019e+00 2.059205649284e+00 2.059466336146e+00 2.059399455097e+00 2.058557014649e+00 2.057128066346e+00 2.055711665863e+00 2.054853528544e+00 2.054681525586e+00 2.054822652536e+00 2.054656277334e+00 2.053779048592e+00 2.052327911228e+00 2.050877402886e+00 2.050008901616e+00 2.049872957745e+00 2.050062231630e+00 2.049874517082e+00 2.048851129196e+00 2.047195924044e+00 2.045669590175e+00 2.044948098349e+00 2.045021999930e+00 2.045202538130e+00 2.044729519974e+00 2.043397924235e+00 2.041702808569e+00 2.040408406751e+00 2.039927381988e+00 2.039997872399e+00 2.039930078297e+00 2.039195373384e+00 2.037822414504e+00 2.036303817655e+00 2.035179844458e+00 2.034670006223e+00 2.034566662479e+00 2.034383834701e+00 2.033682696777e+00 2.032380697339e+00 2.030831153436e+00 2.029581144168e+00 2.028987804382e+00 2.028931746984e+00 2.028862481505e+00 2.028166175614e+00 2.026672856508e+00 2.024869802389e+00 2.023546840164e+00 2.023135218144e+00 2.023311884402e+00 2.023241199718e+00 2.022253398219e+00 2.020412581884e+00 2.018509371378e+00 2.017418307727e+00 2.017334676569e+00 2.017593106177e+00 2.017237014962e+00 2.015832860385e+00 2.013815042061e+00 2.012118827169e+00 2.011401282535e+00 2.011499364063e+00 2.011566183726e+00 2.010804276919e+00 2.009130382225e+00 2.007202321727e+00 2.005847702125e+00 2.005392839669e+00 2.005428016058e+00 2.005166228158e+00 2.004090748917e+00 2.002368865866e+00 2.000671695898e+00 1.999594897566e+00 1.999206220733e+00 1.999032946089e+00 1.998470009130e+00 1.997247285414e+00 1.995626145863e+00 1.994157695969e+00 1.993222032319e+00 1.992756391290e+00 1.992350289315e+00 1.991588877125e+00 1.990349648595e+00 1.988873685744e+00 1.987561048994e+00 1.986646816860e+00 1.986042279194e+00 1.985446078113e+00 1.984581709444e+00 1.983387644927e+00 1.982040882754e+00 1.980810264581e+00 1.979856590064e+00 1.979113976129e+00 1.978378663879e+00 1.977463760769e+00 1.976327651061e+00 1.975075828981e+00 1.973889733593e+00 1.972884268730e+00 1.972027711359e+00 1.971188706120e+00 1.970239704692e+00 1.969137329346e+00 1.967940875398e+00 1.966769228892e+00 1.965712244229e+00 1.964763741726e+00 1.963844093751e+00 1.962864579707e+00 1.961781812612e+00 1.960618879927e+00 1.959449940619e+00 1.958345438652e+00 1.957322673306e+00 1.956344559016e+00 1.955355996190e+00 1.954312795571e+00 1.953206064293e+00 1.952068236530e+00 1.950950653272e+00 1.949879526684e+00 1.948857902460e+00 1.947865114239e+00 1.946871262769e+00 1.945846561394e+00 1.944780899959e+00 1.943688399894e+00 1.942592127605e+00 1.941523412785e+00 1.940506914312e+00 1.939535239864e+00 1.938571099785e+00 1.937567459695e+00 1.936503666241e+00 1.935391894054e+00 1.934281337494e+00 1.933224506553e+00 1.932233184740e+00 1.931269754714e+00 1.930281350112e+00 1.929228415014e+00 1.928108722098e+00 1.926965746012e+00 1.925859295317e+00 1.924819437989e+00 1.923829913400e+00 1.922837710982e+00 1.921785637983e+00 1.920652250705e+00 1.919478744110e+00 1.918339305309e+00 1.917281511230e+00 1.916292793677e+00 1.915300973432e+00 1.914238541349e+00 1.913085809306e+00 1.911904889383e+00 1.910780415150e+00 1.909749947357e+00 1.908781105475e+00 1.907787488952e+00 1.906705078830e+00 1.905547603779e+00 1.904391780688e+00 1.903316641445e+00 1.902331519369e+00 1.901378425880e+00 1.900370389043e+00 1.899273606446e+00 1.898131908050e+00 1.897032667307e+00 1.896026663312e+00 1.895087864163e+00 1.894136702161e+00 1.893105497356e+00 1.892002867186e+00 1.890906199542e+00 1.889889978008e+00 1.888957751145e+00 1.888037905617e+00 1.887053537715e+00 1.885989729442e+00 1.884906345601e+00 1.883886280998e+00 1.882948074700e+00 1.882034631417e+00 1.881063680892e+00 1.880011057209e+00 1.878930142272e+00 1.877898224806e+00 1.876939677989e+00 1.876002956181e+00 1.875012497282e+00 1.873942578625e+00 1.872846235204e+00 1.871793585143e+00 1.870805951197e+00 1.869832417683e+00 1.868805242175e+00 1.867714715730e+00 1.866613449358e+00 1.865560869037e+00 1.864562014138e+00 1.863567219294e+00 1.862528562557e+00 1.861448499882e+00 1.860382566791e+00 1.859371826632e+00 1.858403488883e+00 1.857429227051e+00 1.856418368719e+00 1.855389579617e+00 1.854390697926e+00 1.853447248813e+00 1.852532838170e+00 1.851601349109e+00 1.850640351294e+00 1.849676750194e+00 1.848746800793e+00 1.847857887603e+00 1.846975052457e+00 1.846067165000e+00 1.845140478748e+00 1.844224761428e+00 1.843337267240e+00 1.842465583083e+00 1.841578588080e+00 1.840667645671e+00 1.839757933236e+00 1.838872694594e+00 1.838008088060e+00 1.837138610999e+00 1.836251718716e+00 1.835358745593e+00 1.834489514032e+00 1.833653144509e+00 1.832823888003e+00 1.831984243640e+00 1.831140235449e+00 1.830313935254e+00 1.829519484781e+00 1.828743867257e+00 1.827960491871e+00 1.827167652975e+00 1.826386227414e+00 1.825628903378e+00 1.824887559292e+00 1.824145061999e+00 1.823390204439e+00 1.822636720387e+00 1.821902687519e+00 1.821184934881e+00 1.820468175285e+00 1.819748127678e+00 1.819032443191e+00 1.818330651582e+00 1.817646973430e+00 1.816969209280e+00 1.816293321114e+00 1.815628871834e+00 1.814979893396e+00 1.814345000912e+00 1.813716622979e+00 1.813089845878e+00 1.812471081439e+00 1.811870610656e+00 1.811283640304e+00 1.810696649380e+00 1.810111142903e+00 1.809533537764e+00 1.808970109603e+00 1.808424113443e+00 1.807881676359e+00 1.807341673160e+00 1.806810815578e+00 1.806295944982e+00 1.805794266919e+00 1.805304095481e+00 1.804820532072e+00 1.804347379180e+00 1.803886853249e+00 1.803437431835e+00 1.802995624784e+00 1.802564489594e+00 1.802145836463e+00 1.801738499586e+00 1.801338600885e+00 1.800948016437e+00 1.800565568500e+00 1.800199640921e+00 1.799847625380e+00 1.799505037576e+00 1.799171214336e+00 1.798847294064e+00 1.798538754767e+00 1.798244327960e+00 1.797961984082e+00 1.797687149366e+00 1.797423906859e+00 1.797172950485e+00 1.796933270290e+00 1.796705356526e+00 1.796490569480e+00 1.796287029571e+00 1.796095730694e+00 1.795915530199e+00 1.795745140641e+00 1.795590103811e+00 1.795450858269e+00 1.795321596493e+00 1.795202075959e+00 1.795094758488e+00 1.795000332582e+00 1.794920135814e+00 1.794852215022e+00 1.794794017370e+00 1.794747266229e+00 1.794715924092e+00 1.794695641896e+00 1.794689416432e+00 1.794695715088e+00 1.794713344176e+00 1.794745597538e+00 1.794791196537e+00 1.794846563935e+00 1.794917249783e+00 1.795000633444e+00 1.795095879390e+00 1.795205677426e+00 1.795326982666e+00 1.795460934487e+00 1.795609530417e+00 1.795770271629e+00 1.795943939621e+00 1.796133096925e+00 1.796333931343e+00 1.796547441713e+00 1.796774910488e+00 1.797014149311e+00 1.797267424110e+00 1.797534838973e+00 1.797812856537e+00 1.798106054623e+00 1.798413065265e+00 1.798731713645e+00 1.799064520187e+00 1.799409939024e+00 1.799767689634e+00 1.800141182653e+00 1.800526965575e+00 1.800923635483e+00 1.801337640155e+00 1.801762578427e+00 1.802199688666e+00 1.802651587223e+00 1.803114630816e+00 1.803591574250e+00 1.804083490339e+00 1.804586716105e+00 1.805103386958e+00 1.805632998489e+00 1.806174335021e+00 1.806729831598e+00 1.807298908218e+00 1.807877881107e+00 1.808473438481e+00 1.809080714547e+00 1.809699619123e+00 1.810331740372e+00 1.810974879554e+00 1.811632002915e+00 1.812303572367e+00 1.812986359119e+00 1.813681241105e+00 1.814388231302e+00 1.815105800567e+00 1.815838453916e+00 1.816584389651e+00 1.817339803069e+00 1.818108438497e+00 1.818888200496e+00 1.819679680080e+00 1.820485226668e+00 1.821300480925e+00 1.822126900960e+00 1.822966437504e+00 1.823816474708e+00 1.824678375054e+00 1.825551722408e+00 1.826434587648e+00 1.827331075394e+00 1.828237653856e+00 1.829153954106e+00 1.830082122059e+00 1.831020259560e+00 1.831969082690e+00 1.832930833333e+00 1.833899090324e+00 1.834879097413e+00 1.835869481258e+00 1.836868542245e+00 1.837879810856e+00 1.838899287902e+00 1.839928007627e+00 1.840967606485e+00 1.842015646633e+00 1.843071727931e+00 1.844138665292e+00 1.845212852884e+00 1.846296644112e+00 1.847390558944e+00 1.848490204453e+00 1.849598672612e+00 1.850716405962e+00 1.851840705928e+00 1.852974152639e+00 1.854114794753e+00 1.855262881336e+00 1.856420042751e+00 1.857580991924e+00 1.858750523438e+00 1.859926790497e+00 1.861109005380e+00 1.862299505523e+00 1.863495867230e+00 1.864696763630e+00 1.865904190610e+00 1.867116619222e+00 1.868334813056e+00 1.869560104472e+00 1.870788867001e+00 1.872022873550e+00 1.873262224116e+00 1.874504035135e+00 1.875752029237e+00 1.877003000144e+00 1.878257496437e+00 1.879517317269e+00 1.880779852307e+00 1.882044995733e+00 1.883313039355e+00 1.884583876095e+00 1.885857205321e+00 1.887134253653e+00 1.888411959657e+00 1.889692613810e+00 1.890974527993e+00 1.892255923733e+00 1.893541338841e+00 1.894826514473e+00 1.896111773130e+00 1.897398590827e+00 1.898683288662e+00 1.899970269220e+00 1.901256740769e+00 1.902541588178e+00 1.903827100516e+00 1.905109883975e+00 1.906391756019e+00 1.907673972551e+00 1.908952832625e+00 1.910229253849e+00 1.911504251929e+00 1.912776352113e+00 1.914046899548e+00 1.915313003068e+00 1.916574725073e+00 1.917835614757e+00 1.919090381071e+00 1.920342072914e+00 1.921589318710e+00 1.922830609439e+00 1.924070407893e+00 1.925301758518e+00 1.926527847515e+00 1.927748871302e+00 1.928962378497e+00 1.930171073821e+00 1.931373421612e+00 1.932566738664e+00 1.933755778556e+00 1.934934920199e+00 1.936106890345e+00 1.937270903030e+00 1.938424322947e+00 1.939572301561e+00 1.940711264028e+00 1.941838699890e+00 1.942959097444e+00 1.944066952017e+00 1.945165182783e+00 1.946254693920e+00 1.947330353511e+00 1.948399108884e+00 1.949454253033e+00 1.950497099240e+00 1.951529490126e+00 1.952545988472e+00 1.953554554022e+00 1.954548218277e+00 1.955528554337e+00 1.956498161281e+00 1.957450855699e+00 1.958389583632e+00 1.959314740528e+00 1.960223118831e+00 1.961121179192e+00 1.962001629535e+00 1.962865958009e+00 1.963715777938e+00 1.964545506698e+00 1.965362134924e+00 1.966160380360e+00 1.966941557103e+00 1.967707860983e+00 1.968453979769e+00 1.969182282133e+00 1.969892643996e+00 1.970580400379e+00 1.971254006711e+00 1.971905568848e+00 1.972538309309e+00 1.973154105993e+00 1.973744072852e+00 1.974317419669e+00 1.974866886182e+00 1.975395674763e+00 1.975905586184e+00 1.976390218454e+00 1.976855822097e+00 1.977298514818e+00 1.977717777804e+00 1.978114323141e+00 1.978484536674e+00 1.978833422362e+00 1.979159374949e+00 1.979459800607e+00 1.979738678261e+00 1.979990118411e+00 1.980215027304e+00 1.980415921640e+00 1.980589091394e+00 1.980741573521e+00 1.980866179520e+00 1.980964418955e+00 1.981033685437e+00 1.981073309262e+00 1.981089050400e+00 1.981077427308e+00 1.981039527423e+00 1.980974330935e+00 1.980876900029e+00 1.980751373944e+00 1.980594752816e+00 1.980411626765e+00 1.980201764062e+00 1.979960587280e+00 1.979689567205e+00 1.979385399061e+00 1.979050988310e+00 1.978687590876e+00 1.978291390430e+00 1.977867483932e+00 1.977410999048e+00 1.976920828119e+00 1.976398436752e+00 1.975842957045e+00 1.975257352563e+00 1.974639296800e+00 1.973987657752e+00 1.973303394293e+00 1.972583561781e+00 1.971830032567e+00 1.971044572888e+00 1.970224572113e+00 1.969372370331e+00 1.968484643398e+00 1.967560716247e+00 1.966601196202e+00 1.965607382074e+00 1.964580719890e+00 1.963517454380e+00 1.962417891439e+00 1.961281475635e+00 1.960109189138e+00 1.958902246609e+00 1.957658613060e+00 1.956379876958e+00 1.955062698991e+00 1.953707677365e+00 1.952318560610e+00 1.950890254085e+00 1.949427672815e+00 1.947927481472e+00 1.946387641223e+00 1.944812441306e+00 1.943198393053e+00 1.941548486508e+00 1.939862054099e+00 1.938137802250e+00 1.936375108576e+00 1.934573212243e+00 1.932735079347e+00 1.930859992561e+00 1.928947141118e+00 1.926996719220e+00 1.925006960671e+00 1.922980572094e+00 1.920914418991e+00 1.918811807866e+00 1.916671506543e+00 1.914492722542e+00 1.912277148634e+00 1.910021929849e+00 1.907729712185e+00 1.905401342137e+00 1.903033221240e+00 1.900628524337e+00 1.898185839673e+00 1.895705678755e+00 1.893189614070e+00 1.890634539623e+00 1.888042695402e+00 1.885413403236e+00 1.882747641570e+00 1.880046182434e+00 1.877307374357e+00 1.874532347615e+00 1.871719234621e+00 1.868872462680e+00 1.865990402421e+00 1.863072401599e+00 1.860118998444e+00 1.857127847801e+00 1.854104430213e+00 1.851045550657e+00 1.847952816041e+00 1.844826177727e+00 1.841663471432e+00 1.838468994567e+00 1.835240466747e+00 1.831979689874e+00 1.828686284510e+00 1.825360030529e+00 1.822002646221e+00 1.818612270435e+00 1.815192960101e+00 1.811741880200e+00 1.808259879083e+00 1.804749842490e+00 1.801207328157e+00 1.797639574852e+00 1.794040491824e+00 1.790414715881e+00 1.786762276985e+00 1.783080720950e+00 1.779375692744e+00 1.775641671059e+00 1.771884303642e+00 1.768103461192e+00 1.764295660888e+00 1.760466915602e+00 1.756612471146e+00 1.752738038880e+00 1.748841607661e+00 1.744923524388e+00 1.740985534372e+00 1.737027982415e+00 1.733053163453e+00 1.729057990728e+00 1.725046263296e+00 1.721019317619e+00 1.716973371864e+00 1.712916585984e+00 1.708842379361e+00 1.704756520786e+00 1.700657555662e+00 1.696546575152e+00 1.692425745913e+00 1.688293479459e+00 1.684154823656e+00 1.680005853799e+00 1.675850595616e+00 1.671690247673e+00 1.667522064519e+00 1.663353858619e+00 1.659178400389e+00 1.655003174284e+00 1.650826063804e+00 1.646648475946e+00 1.642474957403e+00 1.638298382428e+00 1.634129356584e+00 1.629961859905e+00 1.625800621442e+00 1.621648041258e+00 1.617499089410e+00 1.613364011636e+00 1.609234717773e+00 1.605119350447e+00 1.601015989425e+00 1.596924506180e+00 1.592852047344e+00 1.588789597576e+00 1.584751032499e+00 1.580726854885e+00 1.576723659137e+00 1.572744549545e+00 1.568782437929e+00 1.564851038469e+00 1.560937805362e+00 1.557057350211e+00 1.553201793722e+00 1.549374178673e+00 1.545581741812e+00 1.541814434710e+00 1.538088894331e+00 1.534389869068e+00 1.530731904480e+00 1.527110210303e+00 1.523522577130e+00 1.519985689868e+00 1.516477688602e+00 1.513024184928e+00 1.509606196163e+00 1.506236978782e+00 1.502918778328e+00 1.499639026192e+00 1.496423142542e+00 1.493241757720e+00 1.490126934082e+00 1.487058186106e+00 1.484044255348e+00 1.481094887467e+00 1.478187145113e+00 1.475358716547e+00 1.472570599850e+00 1.469858548033e+00 1.467203553501e+00 1.464608324484e+00 1.462091888730e+00 1.459620724828e+00 1.457240054644e+00 1.454908997504e+00 1.452657652588e+00 1.450477138226e+00 1.448358289170e+00 1.446330823760e+00 1.444352951017e+00 1.442474281421e+00 1.440653395515e+00 1.438916538027e+00 1.437261150915e+00 1.435669438782e+00 1.434178721045e+00 1.432743700364e+00 1.431409236506e+00 1.430143996982e+00 1.428961608934e+00 1.427872247765e+00 1.426845808105e+00 1.425926514450e+00 1.425069572436e+00 1.424312458342e+00 1.423633404659e+00 1.423034115098e+00 1.422535657518e+00 1.422101462706e+00 1.421774009652e+00 1.421515642200e+00 1.421351732868e+00 1.421274464634e+00 1.421272355471e+00 1.421373504670e+00 1.421540543472e+00 1.421809556588e+00 1.422153862466e+00 1.422584117644e+00 1.423107002728e+00 1.423699227588e+00 1.424392655327e+00 1.425154388294e+00 1.426006841381e+00 1.426942032127e+00 1.427949084107e+00 1.429053296741e+00 1.430219838452e+00 1.431481195123e+00 1.432812072618e+00 1.434219772497e+00 1.435714484591e+00 1.437269053310e+00 1.438917772103e+00 1.440623187201e+00 1.442410949198e+00 1.444272292027e+00 1.446193321253e+00 1.448199826002e+00 1.450256167105e+00 1.452395957429e+00 1.454591561259e+00 1.456852799397e+00 1.459184929727e+00 1.461563632592e+00 1.464021487082e+00 1.466520322779e+00 1.469088800432e+00 1.471709838384e+00 1.474378446193e+00 1.477114813441e+00 1.479882888364e+00 1.482718583799e+00 1.485590367194e+00 1.488511130906e+00 1.491483799641e+00 1.494484752686e+00 1.497543484649e+00 1.500627588001e+00 1.503757022522e+00 1.506922925734e+00 1.510114343978e+00 1.513351728297e+00 1.516604367595e+00 1.519898879104e+00 1.523213422020e+00 1.526550353245e+00 1.529921253354e+00 1.533296851078e+00 1.536708319138e+00 1.540123862744e+00 1.543561658244e+00 1.547017047628e+00 1.550470503576e+00 1.553950811387e+00 1.557421718923e+00 1.560911995123e+00 1.564401491149e+00 1.567887306328e+00 1.571386958184e+00 1.574865842124e+00 1.578359733718e+00 1.581834422644e+00 1.585305937930e+00 1.588772427974e+00 1.592214182602e+00 1.595661096948e+00 1.599073664857e+00 1.602482263748e+00 1.605868268127e+00 1.609226273509e+00 1.612576101799e+00 1.615880994983e+00 1.619178550685e+00 1.622434532425e+00 1.625661799912e+00 1.628864904428e+00 1.632016029980e+00 1.635152024874e+00 1.638231548215e+00 1.641280673843e+00 1.644288806435e+00 1.647241792821e+00 1.650167936123e+00 1.653024346121e+00 1.655851407973e+00 1.658614653624e+00 1.661325186345e+00 1.663991927121e+00 1.666581335703e+00 1.669136532633e+00 1.671610159466e+00 1.674032935349e+00 1.676392579976e+00 1.678672093721e+00 1.680907767666e+00 1.683048180936e+00 1.685136619333e+00 1.687143023989e+00 1.689071343658e+00 1.690936251047e+00 1.692702155081e+00 1.694410001442e+00 1.696018862260e+00 1.697550223065e+00 1.699003160102e+00 1.700350989418e+00 1.701633416535e+00 1.702802264339e+00 1.703895868523e+00 1.704891289858e+00 1.705781563520e+00 1.706594649777e+00 1.707285517330e+00 1.707897254926e+00 1.708393318896e+00 1.708788101533e+00 1.709088230747e+00 1.709263869959e+00 1.709352314186e+00 1.709314440093e+00 1.709175995699e+00 1.708926445754e+00 1.708552014269e+00 1.708082898641e+00 1.707476847213e+00 1.706768615210e+00 1.705937384684e+00 1.704981113551e+00 1.703918483791e+00 1.702715228734e+00 1.701407997366e+00 1.699965252321e+00 1.698401118223e+00 1.696719212285e+00 1.694895043284e+00 1.692964592651e+00 1.690887907002e+00 1.688695448532e+00 1.686371237093e+00 1.683911824093e+00 1.681336847357e+00 1.678615201179e+00 1.675777382759e+00 1.672803063834e+00 1.669694374460e+00 1.666468648766e+00 1.663095621572e+00 1.659609782076e+00 1.655981979587e+00 1.652229474965e+00 1.648353078736e+00 1.644336806263e+00 1.640208922020e+00 1.635939086819e+00 1.631555871649e+00 1.627044241287e+00 1.622404994367e+00 1.617655550367e+00 1.612772231017e+00 1.607783605600e+00 1.602670543063e+00 1.597445502176e+00 1.592112407421e+00 1.586660003123e+00 1.581112663026e+00 1.575448758701e+00 1.569692165203e+00 1.563834068866e+00 1.557875578952e+00 1.551836702425e+00 1.545695333126e+00 1.539482445982e+00 1.533179255847e+00 1.526804740850e+00 1.520360237362e+00 1.513841302869e+00 1.507272116127e+00 1.500633261302e+00 1.493952886687e+00 1.487221363626e+00 1.480449309135e+00 1.473648949387e+00 1.466809958572e+00 1.459962769194e+00 1.453088723815e+00 1.446214921148e+00 1.439339016154e+00 1.432464789205e+00 1.425616789681e+00 1.418776170905e+00 1.411980041437e+00 1.405212695403e+00 1.398495915741e+00 1.391838195917e+00 1.385234183893e+00 1.378717849120e+00 1.372269213194e+00 1.365921870239e+00 1.359672017150e+00 1.353525940503e+00 1.347510707737e+00 1.341608822055e+00 1.335858967919e+00 1.330245960927e+00 1.324791380286e+00 1.319506614566e+00 1.314384277320e+00 1.309459683857e+00 1.304711499002e+00 1.300172860245e+00 1.295839052050e+00 1.291717075561e+00 1.287827405040e+00 1.284154360382e+00 1.280729815319e+00 1.277539856801e+00 1.274600527512e+00 1.271915757777e+00 1.269482112229e+00 1.267318510958e+00 1.265411049455e+00 1.263775212687e+00 1.262404765220e+00 1.261302767097e+00 1.260472956810e+00 1.259906040387e+00 1.259612300192e+00 1.259577430194e+00 1.259806455643e+00 1.260291870143e+00 1.261028183322e+00 1.262013894744e+00 1.263235590787e+00 1.264691868212e+00 1.266371123431e+00 1.268264730020e+00 1.270364366701e+00 1.272656382417e+00 1.275133269469e+00 1.277779867318e+00 1.280585375709e+00 1.283534848894e+00 1.286615773856e+00 1.289813764831e+00 1.293114098122e+00 1.296500771143e+00 1.299958888365e+00 1.303471617576e+00 1.307024017221e+00 1.310600040219e+00 1.314178617067e+00 1.317751074641e+00 1.321293796277e+00 1.324793650978e+00 1.328233116697e+00 1.331592008847e+00 1.334865161919e+00 1.338020496247e+00 1.341056585913e+00 1.343951098389e+00 1.346686095820e+00 1.349260813631e+00 1.351637869641e+00 1.353828968847e+00 1.355803273064e+00 1.357555126294e+00 1.359080340613e+00 1.360348347005e+00 1.361374526332e+00 1.362127621460e+00 1.362612059177e+00 1.362823248597e+00 1.362737896162e+00 1.362374963058e+00 1.361707953092e+00 1.360749625524e+00 1.359493676996e+00 1.357931100050e+00 1.356079602576e+00 1.353921591538e+00 1.351475105998e+00 1.348738348817e+00 1.345714668857e+00 1.342416449424e+00 1.338846044485e+00 1.335016169804e+00 1.330937253011e+00 1.326618262247e+00 1.322075064819e+00 1.317320603392e+00 1.312367099207e+00 1.307235657566e+00 1.301938678667e+00 1.296495434995e+00 1.290927586071e+00 1.285245959149e+00 1.279482605566e+00 1.273646456767e+00 1.267765230014e+00 1.261860295989e+00 1.255944527676e+00 1.250053574681e+00 1.244191741198e+00 1.238393752454e+00 1.232673357945e+00 1.227047748246e+00 1.221549160479e+00 1.216175185411e+00 1.210966141007e+00 1.205921266506e+00 1.201063202986e+00 1.196413100474e+00 1.191966205263e+00 1.187758647393e+00 1.183777440297e+00 1.180049770443e+00 1.176579083202e+00 1.173362897999e+00 1.170428439459e+00 1.167755707113e+00 1.165370797585e+00 1.163263344267e+00 1.161437140366e+00 1.159906192112e+00 1.158648861112e+00 1.157691568400e+00 1.157015485760e+00 1.156626977242e+00 1.156535062136e+00 1.156717453027e+00 1.157200568435e+00 1.157962381074e+00 1.159011294025e+00 1.160352434290e+00 1.161967696972e+00 1.163876196806e+00 1.166059133102e+00 1.168523058619e+00 1.171264798714e+00 1.174269823227e+00 1.177549344102e+00 1.181075721959e+00 1.184857595185e+00 1.188873867708e+00 1.193107497927e+00 1.197558594503e+00 1.202184621290e+00 1.206989085751e+00 1.211929320275e+00 1.216982139902e+00 1.222128619444e+00 1.227312046639e+00 1.232525791839e+00 1.237707239065e+00 1.242827092157e+00 1.247847786111e+00 1.252705756112e+00 1.257384386301e+00 1.261809709122e+00 1.265955100428e+00 1.269772036418e+00 1.273206340403e+00 1.276236681448e+00 1.278799064447e+00 1.280880863520e+00 1.282434441991e+00 1.283436807732e+00 1.283874798565e+00 1.283711399641e+00 1.282964057248e+00 1.281601521143e+00 1.279648114377e+00 1.277107871694e+00 1.273989315458e+00 1.270340062959e+00 1.266164533976e+00 1.261528575415e+00 1.256457650994e+00 1.251008719021e+00 1.245243954503e+00 1.239200578449e+00 1.232966190444e+00 1.226571960577e+00 1.220097421579e+00 1.213589050433e+00 1.207093608115e+00 1.200673398686e+00 1.194337375803e+00 1.188145162269e+00 1.182088379321e+00 1.176188789791e+00 1.170440163992e+00 1.164814260887e+00 1.159310603907e+00 1.153858140708e+00 1.148446387190e+00 1.143001669352e+00 1.137470658122e+00 1.131816638995e+00 1.125948974818e+00 1.119855955385e+00 1.113462661269e+00 1.106751984079e+00 1.099706630403e+00 1.092306576087e+00 1.084594070507e+00 1.076573153316e+00 1.068325874441e+00 1.059916638201e+00 1.051442286721e+00 1.043033839798e+00 1.034803041927e+00 1.026920409426e+00 1.019520080602e+00 1.012770302983e+00 1.006816147523e+00 1.001793690541e+00 9.978295117296e-01 9.949960447845e-01 9.933708012484e-01 9.929524293662e-01 9.937290398256e-01 9.956303193600e-01 9.985466074786e-01 1.002347144511e+00 1.006842908295e+00 1.011856185390e+00 1.017166116020e+00 1.022566301690e+00 1.027850905185e+00 1.032819685601e+00 1.037312580106e+00 1.041171282133e+00 1.044300533844e+00 1.046615421277e+00 1.048088496906e+00 1.048722611411e+00 1.048549571699e+00 1.047654205217e+00 1.046118554540e+00 1.044071664572e+00 1.041628190753e+00 1.038916168279e+00 1.036054616596e+00 1.033129940303e+00 1.030226403664e+00 1.027367356442e+00 1.024571440679e+00 1.021806768603e+00 1.019018564598e+00 1.016145326675e+00 1.013097083691e+00 1.009811169229e+00 1.006226907956e+00 1.002327782150e+00 9.981368167765e-01 9.937266709172e-01 9.892248904516e-01 9.848055099038e-01 9.806890648933e-01 9.770978912099e-01 9.742708382516e-01 9.723843138566e-01 9.715615922996e-01 9.718210327461e-01 9.730400663160e-01 9.749915621274e-01 9.772699688645e-01 9.793911233835e-01 9.807697431779e-01 9.807818587627e-01 9.788607202685e-01 9.744935523767e-01 9.673854603165e-01 9.574549112401e-01 9.449562492817e-01 9.305300219988e-01 9.152116436025e-01 9.004787404682e-01 8.880892982321e-01 8.799648040646e-01 8.778306221238e-01 8.828575185818e-01 8.952992722340e-01 9.142281466947e-01 9.375762095551e-01 9.622866993702e-01 9.847475334920e-01 1.001208866813e+00 1.008353402068e+00 1.004004784132e+00 9.880596229683e-01 9.679283105389e-01 9.445372948335e-01 9.253937288969e-01 9.187524237967e-01 8.767041943899e-01 8.254948084516e-01 8.188487272124e-01 8.831420061910e-01 9.810795763316e-01 1.048173371618e+00 1.037780774586e+00 9.383288424741e-01 7.828055659239e-01 6.629483907514e-01 6.929344800336e-01 8.522293712300e-01 1.021599482999e+00 1.121976631014e+00 1.126960237693e+00 1.051584974813e+00 9.453567364230e-01 8.748876797702e-01 8.774866194832e-01 9.244001442793e-01 9.597146952420e-01 9.538879663677e-01 9.186231206521e-01 8.954676992462e-01 9.201653542623e-01 9.837622750649e-01 1.041839525990e+00 1.055257699921e+00 1.015079648907e+00 9.482823256517e-01 9.066274602731e-01 9.273567587014e-01 9.926181230770e-01 1.049178753045e+00 1.055988912969e+00 1.007171752925e+00 9.348577632747e-01 8.946107845851e-01 9.205961719836e-01 9.865445600921e-01 1.034869763237e+00 1.026282613599e+00 9.611658899999e-01 8.828145070480e-01 8.589969931785e-01 9.199332907038e-01 1.018756591295e+00 1.083968458830e+00 1.071303733719e+00 9.779999387591e-01 8.466000744803e-01 7.614884474031e-01 7.920975458769e-01 9.024624062999e-01 1.001453716654e+00 1.029510241068e+00 9.742621440109e-01 8.666816478318e-01 7.741451689290e-01 7.635287787952e-01 8.289607783260e-01 9.009202138741e-01 9.222575900061e-01 8.782169525830e-01 7.963764758442e-01 7.363303974175e-01 7.485432280666e-01 8.172540949288e-01 8.813736840467e-01 8.943323689383e-01 8.461826730655e-01 7.646362325930e-01 7.066632350535e-01 7.204640417960e-01 7.918924107071e-01 8.641805491210e-01 8.937000736182e-01 8.691489477490e-01 8.098842754448e-01 7.567191448959e-01 7.484339848100e-01 7.893374001177e-01 8.498076602524e-01 8.987710552232e-01 9.223617774340e-01 9.220295610995e-01 9.049978138672e-01 8.764141247788e-01 8.392161079728e-01 8.020246588367e-01 7.859923350564e-01 8.156743362333e-01 8.929861300690e-01 9.873717932233e-01 1.056006652740e+00 1.065885189087e+00 1.005939609356e+00 8.943923913282e-01 7.839660786951e-01 7.482513705425e-01 8.146003830711e-01 9.268453049898e-01 1.014055518894e+00 1.038404185163e+00 9.990955784070e-01 9.271830229243e-01 8.729164268859e-01 8.732893599958e-01 9.179907436209e-01 9.637125982242e-01 9.755326552776e-01 9.474774505036e-01 9.026838706869e-01 8.793488080863e-01 9.011532555323e-01 9.552544728656e-01 1.007512588858e+00 1.031723526915e+00 1.022872965900e+00 9.946605640169e-01 9.675511204222e-01 9.530897432216e-01 9.467179025337e-01 9.370034169342e-01 9.213201513091e-01 9.124475782401e-01 9.282252831202e-01 9.707039661375e-01 1.017495548093e+00 1.035876061837e+00 1.002746947360e+00 9.177609671167e-01 8.105700375862e-01 7.389212747809e-01 7.529329144168e-01 8.363522801571e-01 9.254013911346e-01 9.683697379665e-01 9.450812241918e-01 8.661229323663e-01 7.696209483612e-01 7.107520466384e-01 7.259338173415e-01 7.965695173281e-01 8.760027295833e-01 9.317594340540e-01 9.542222306419e-01 9.490399795612e-01 9.276369474566e-01 9.006128914451e-01 8.766231477652e-01 8.653499714046e-01 8.775773280136e-01 9.177534250935e-01 9.756133399716e-01 1.028420551252e+00 1.052443292559e+00 1.034297026840e+00 9.779415436286e-01 9.060932908897e-01 8.526664386030e-01 8.415261377110e-01 8.655332767292e-01 8.949824363187e-01 9.046649413693e-01 8.893310230759e-01 8.623208826261e-01 8.422398712389e-01 8.350941278225e-01 8.285153791521e-01 8.066306374864e-01 7.714472297744e-01 7.533227531651e-01 7.921896351722e-01 8.905953193492e-01 1.002712733241e+00 1.072192014447e+00 1.062093727585e+00 9.687774488577e-01 8.350891460897e-01 7.609801721190e-01 8.384426579264e-01 1.020439854275e+00 1.190593996780e+00 1.267832716202e+00 1.217785561386e+00 1.051105459738e+00 8.336616527821e-01 7.081484485531e-01 7.990561305029e-01 1.004146221939e+00 1.166164375296e+00 1.205285052807e+00
 2.138606583442e+00 2.137482421574e+00 2.137092405711e+00 2.137393004344e+00 2.137882387729e+00 2.137957969386e+00 2.137268784720e+00 2.135996269114e+00 2.134836321748e+00 2.134454578988e+00 2.134842457856e+00 2.135306745552e+00 2.135121281317e+00 2.134157147013e+00 2.132883670648e+00 2.131941239748e+00 2.131708033189e+00 2.132063027736e+00 2.132432603082e+00 2.132176382594e+00 2.131122652321e+00 2.129750324667e+00 2.128796185999e+00 2.128645879388e+00 2.129056276557e+00 2.129363556676e+00 2.128964926095e+00 2.127774507047e+00 2.126348103158e+00 2.125468464273e+00 2.125466073278e+00 2.125914906622e+00 2.126029198370e+00 2.125351566777e+00 2.124074125380e+00 2.122806100244e+00 2.122112517196e+00 2.122123197734e+00 2.122455283478e+00 2.122469171831e+00 2.121755776198e+00 2.120458165038e+00 2.119163292249e+00 2.118463979860e+00 2.118513796374e+00 2.118894770770e+00 2.118890798849e+00 2.118031431312e+00 2.116529384891e+00 2.115161498281e+00 2.114615100115e+00 2.114878352931e+00 2.115251994023e+00 2.114960085487e+00 2.113792842454e+00 2.112251023620e+00 2.111117848342e+00 2.110816987291e+00 2.111081206170e+00 2.111205424246e+00 2.110648740393e+00 2.109438882954e+00 2.108078335719e+00 2.107121342399e+00 2.106795748895e+00 2.106888123837e+00 2.106897268703e+00 2.106373020471e+00 2.105235617930e+00 2.103848481554e+00 2.102771997977e+00 2.102365175810e+00 2.102506451913e+00 2.102630077142e+00 2.102112083743e+00 2.100785473576e+00 2.099146966873e+00 2.098000114922e+00 2.097779132881e+00 2.098154717495e+00 2.098278603295e+00 2.097469950801e+00 2.095794187623e+00 2.094056600265e+00 2.093143934621e+00 2.093256077599e+00 2.093717869723e+00 2.093555479586e+00 2.092327157047e+00 2.090473210961e+00 2.088944167403e+00 2.088411275768e+00 2.088710791333e+00 2.088981079959e+00 2.088410315414e+00 2.086909353522e+00 2.085145094808e+00 2.083963710015e+00 2.083700673186e+00 2.083941126297e+00 2.083882188293e+00 2.082992339085e+00 2.081441968546e+00 2.079913359953e+00 2.079016800418e+00 2.078825092746e+00 2.078857057677e+00 2.078493794726e+00 2.077455078773e+00 2.076006908391e+00 2.074712380900e+00 2.073962733990e+00 2.073696184922e+00 2.073494035611e+00 2.072928222265e+00 2.071873085141e+00 2.070572602118e+00 2.069439071535e+00 2.068714377206e+00 2.068309163073e+00 2.067914080090e+00 2.067244025629e+00 2.066234528544e+00 2.065066671853e+00 2.064019179730e+00 2.063256511576e+00 2.062712622575e+00 2.062176131937e+00 2.061455264523e+00 2.060504281228e+00 2.059435307567e+00 2.058435409026e+00 2.057622964512e+00 2.056963609325e+00 2.056321641599e+00 2.055565303649e+00 2.054651013077e+00 2.053641741253e+00 2.052658948951e+00 2.051795022580e+00 2.051042272927e+00 2.050317670778e+00 2.049532254385e+00 2.048639663697e+00 2.047665708054e+00 2.046687643750e+00 2.045776345208e+00 2.044949315727e+00 2.044166532448e+00 2.043372018904e+00 2.042521654215e+00 2.041605772209e+00 2.040659806752e+00 2.039734895300e+00 2.038858691485e+00 2.038032179828e+00 2.037234691493e+00 2.036434997203e+00 2.035602769645e+00 2.034728877819e+00 2.033828091386e+00 2.032924321730e+00 2.032049637874e+00 2.031228658470e+00 2.030452347852e+00 2.029680884636e+00 2.028868297151e+00 2.027993906233e+00 2.027072987302e+00 2.026155038479e+00 2.025293245411e+00 2.024496158905e+00 2.023725905366e+00 2.022928709849e+00 2.022063713055e+00 2.021132987289e+00 2.020181792406e+00 2.019268290452e+00 2.018422248191e+00 2.017625349078e+00 2.016821902629e+00 2.015958248686e+00 2.015011999081e+00 2.014028631528e+00 2.013080920969e+00 2.012215713746e+00 2.011417195114e+00 2.010614679270e+00 2.009738049054e+00 2.008771839321e+00 2.007779676319e+00 2.006846261650e+00 2.006007587975e+00 2.005227251768e+00 2.004419963599e+00 2.003522829288e+00 2.002550599142e+00 2.001584188095e+00 2.000698192036e+00 1.999903053183e+00 1.999136629189e+00 1.998312964004e+00 1.997400047579e+00 1.996443622625e+00 1.995532323808e+00 1.994715335433e+00 1.993963841676e+00 1.993196345438e+00 1.992346791635e+00 1.991427706855e+00 1.990516137445e+00 1.989687431033e+00 1.988941161767e+00 1.988204739424e+00 1.987400942069e+00 1.986516869444e+00 1.985616868411e+00 1.984781683681e+00 1.984027636710e+00 1.983295233713e+00 1.982502633908e+00 1.981627860388e+00 1.980727544359e+00 1.979876948158e+00 1.979100051964e+00 1.978341551705e+00 1.977525720168e+00 1.976631339161e+00 1.975711963586e+00 1.974838085585e+00 1.974027173204e+00 1.973227964982e+00 1.972373254160e+00 1.971455023893e+00 1.970527240549e+00 1.969649005770e+00 1.968822937843e+00 1.967998534389e+00 1.967128967358e+00 1.966217618003e+00 1.965321703987e+00 1.964480987528e+00 1.963681037322e+00 1.962872921488e+00 1.962026935619e+00 1.961163763731e+00 1.960330438152e+00 1.959552513177e+00 1.958801345331e+00 1.958031584718e+00 1.957231808585e+00 1.956429847192e+00 1.955660835836e+00 1.954931794934e+00 1.954207346827e+00 1.953456400482e+00 1.952686856635e+00 1.951927785438e+00 1.951196482240e+00 1.950478188727e+00 1.949744466383e+00 1.948985624690e+00 1.948228083176e+00 1.947494023737e+00 1.946779128930e+00 1.946057943404e+00 1.945318414019e+00 1.944572113512e+00 1.943849268580e+00 1.943158044386e+00 1.942472451752e+00 1.941774811568e+00 1.941072543936e+00 1.940387284428e+00 1.939732788714e+00 1.939096120454e+00 1.938449019605e+00 1.937792483908e+00 1.937146337905e+00 1.936523584391e+00 1.935915433896e+00 1.935304122335e+00 1.934679723385e+00 1.934055265988e+00 1.933450285590e+00 1.932859013302e+00 1.932266911701e+00 1.931671954934e+00 1.931079058439e+00 1.930499773872e+00 1.929936515435e+00 1.929378381257e+00 1.928819756177e+00 1.928271944109e+00 1.927738881800e+00 1.927217868798e+00 1.926701876805e+00 1.926186214198e+00 1.925677464176e+00 1.925185353044e+00 1.924705144857e+00 1.924223709229e+00 1.923742478407e+00 1.923266921624e+00 1.922805745346e+00 1.922358361244e+00 1.921914791206e+00 1.921470667357e+00 1.921035085728e+00 1.920613926954e+00 1.920204682360e+00 1.919804516946e+00 1.919410869931e+00 1.919024038474e+00 1.918649346948e+00 1.918284690360e+00 1.917925729614e+00 1.917575132529e+00 1.917235336066e+00 1.916905536315e+00 1.916582115332e+00 1.916264758311e+00 1.915955502756e+00 1.915660408257e+00 1.915377604257e+00 1.915102549286e+00 1.914834098437e+00 1.914574338953e+00 1.914328171918e+00 1.914093995227e+00 1.913869951530e+00 1.913652423956e+00 1.913443998285e+00 1.913246375958e+00 1.913057694866e+00 1.912879011361e+00 1.912712203123e+00 1.912554122105e+00 1.912407155887e+00 1.912268893157e+00 1.912138951389e+00 1.912021841706e+00 1.911919261403e+00 1.911824713005e+00 1.911737498322e+00 1.911661222923e+00 1.911594778097e+00 1.911541932458e+00 1.911498863521e+00 1.911463198631e+00 1.911437784917e+00 1.911424615939e+00 1.911421384835e+00 1.911430226958e+00 1.911449748231e+00 1.911477739382e+00 1.911519368684e+00 1.911570811355e+00 1.911632357995e+00 1.911705346929e+00 1.911789080696e+00 1.911882798072e+00 1.911989227530e+00 1.912105119581e+00 1.912231704435e+00 1.912371069828e+00 1.912519497906e+00 1.912679860166e+00 1.912853237196e+00 1.913035720985e+00 1.913228935782e+00 1.913434500843e+00 1.913649266317e+00 1.913876009952e+00 1.914115267712e+00 1.914362272052e+00 1.914622647028e+00 1.914895418621e+00 1.915176570451e+00 1.915470132132e+00 1.915774727510e+00 1.916088667464e+00 1.916416627256e+00 1.916754333256e+00 1.917101413491e+00 1.917462741873e+00 1.917834204035e+00 1.918214434611e+00 1.918608552720e+00 1.919010721821e+00 1.919424442126e+00 1.919852084750e+00 1.920288151272e+00 1.920735451734e+00 1.921193643925e+00 1.921661479826e+00 1.922141823892e+00 1.922632201438e+00 1.923132121570e+00 1.923644723144e+00 1.924167862415e+00 1.924699817066e+00 1.925244306249e+00 1.925797124701e+00 1.926360718212e+00 1.926937599828e+00 1.927522735156e+00 1.928119205767e+00 1.928724626659e+00 1.929339054707e+00 1.929966188313e+00 1.930604101040e+00 1.931249779840e+00 1.931907023061e+00 1.932572970369e+00 1.933248051607e+00 1.933935735666e+00 1.934631147409e+00 1.935335102139e+00 1.936050491459e+00 1.936774015321e+00 1.937507148657e+00 1.938249685352e+00 1.939000674225e+00 1.939761986834e+00 1.940533009131e+00 1.941309816273e+00 1.942097500541e+00 1.942892815800e+00 1.943697379913e+00 1.944512900226e+00 1.945332705382e+00 1.946161952897e+00 1.946999744136e+00 1.947844096416e+00 1.948699274863e+00 1.949560196176e+00 1.950428280746e+00 1.951306122580e+00 1.952189319424e+00 1.953079576217e+00 1.953978466915e+00 1.954882957584e+00 1.955794910951e+00 1.956715614432e+00 1.957639393842e+00 1.958571104968e+00 1.959509506974e+00 1.960452913560e+00 1.961403554551e+00 1.962359526598e+00 1.963321800322e+00 1.964290016330e+00 1.965262366303e+00 1.966239798799e+00 1.967221974982e+00 1.968209239873e+00 1.969202597130e+00 1.970201118452e+00 1.971201500738e+00 1.972207083427e+00 1.973215771400e+00 1.974228601253e+00 1.975246378817e+00 1.976266967617e+00 1.977291051012e+00 1.978317928258e+00 1.979346626800e+00 1.980379239273e+00 1.981413466194e+00 1.982449908780e+00 1.983489944061e+00 1.984530707245e+00 1.985573254907e+00 1.986617230721e+00 1.987661493298e+00 1.988707843304e+00 1.989755327339e+00 1.990803153359e+00 1.991851901489e+00 1.992900604211e+00 1.993946986786e+00 1.994996063683e+00 1.996044151111e+00 1.997090000716e+00 1.998136651749e+00 1.999179683394e+00 2.000223019230e+00 2.001265927042e+00 2.002304233584e+00 2.003342925021e+00 2.004377026533e+00 2.005408993447e+00 2.006440215410e+00 2.007466350578e+00 2.008489575548e+00 2.009509763224e+00 2.010525217886e+00 2.011539112019e+00 2.012546007295e+00 2.013548430250e+00 2.014548242079e+00 2.015540675490e+00 2.016529171312e+00 2.017511791135e+00 2.018487728613e+00 2.019460572984e+00 2.020423179499e+00 2.021380731977e+00 2.022331725804e+00 2.023273999986e+00 2.024210770763e+00 2.025138580157e+00 2.026057971416e+00 2.026971321829e+00 2.027873475520e+00 2.028768601665e+00 2.029653968365e+00 2.030526988119e+00 2.031395060932e+00 2.032251573227e+00 2.033096336706e+00 2.033933238293e+00 2.034756370655e+00 2.035569136396e+00 2.036372485776e+00 2.037160457227e+00 2.037940987662e+00 2.038706801096e+00 2.039458966962e+00 2.040200941680e+00 2.040924795691e+00 2.041640492954e+00 2.042340407479e+00 2.043025520222e+00 2.043700582655e+00 2.044356148326e+00 2.044997981143e+00 2.045624438819e+00 2.046234723777e+00 2.046832934495e+00 2.047411938804e+00 2.047975177435e+00 2.048522449632e+00 2.049049341705e+00 2.049561892461e+00 2.050055968496e+00 2.050530701098e+00 2.050991800187e+00 2.051430322942e+00 2.051851336005e+00 2.052252064733e+00 2.052631786112e+00 2.052995548377e+00 2.053335449364e+00 2.053656958682e+00 2.053960077523e+00 2.054237435814e+00 2.054496343934e+00 2.054732064607e+00 2.054944843409e+00 2.055139040252e+00 2.055306791348e+00 2.055454486197e+00 2.055579584573e+00 2.055679576107e+00 2.055756321952e+00 2.055806116776e+00 2.055834431950e+00 2.055838059169e+00 2.055815968605e+00 2.055771826470e+00 2.055698630391e+00 2.055600216759e+00 2.055474697940e+00 2.055322632842e+00 2.055147550598e+00 2.054944684516e+00 2.054714788123e+00 2.054456257270e+00 2.054165969919e+00 2.053850903910e+00 2.053508536063e+00 2.053138576659e+00 2.052741364230e+00 2.052311346132e+00 2.051851321555e+00 2.051360601263e+00 2.050842129551e+00 2.050295852726e+00 2.049718017196e+00 2.049109987680e+00 2.048467565471e+00 2.047794706332e+00 2.047091843065e+00 2.046355407178e+00 2.045590408309e+00 2.044791325430e+00 2.043959419754e+00 2.043094178589e+00 2.042194623421e+00 2.041264344991e+00 2.040301825307e+00 2.039302895479e+00 2.038272353531e+00 2.037205144893e+00 2.036103281816e+00 2.034968856495e+00 2.033798122061e+00 2.032596762910e+00 2.031356600719e+00 2.030080916150e+00 2.028768872690e+00 2.027421133317e+00 2.026039769152e+00 2.024621552134e+00 2.023166340876e+00 2.021673148973e+00 2.020142861136e+00 2.018578401217e+00 2.016975561409e+00 2.015337420922e+00 2.013659500503e+00 2.011942633010e+00 2.010191227947e+00 2.008400277718e+00 2.006574137462e+00 2.004709658090e+00 2.002804248494e+00 2.000863196806e+00 1.998882732599e+00 1.996864885244e+00 1.994810590242e+00 1.992716062136e+00 1.990584105355e+00 1.988410954850e+00 1.986201968836e+00 1.983953860090e+00 1.981667046624e+00 1.979343514626e+00 1.976978965865e+00 1.974576527357e+00 1.972133954428e+00 1.969654151352e+00 1.967136298748e+00 1.964578040228e+00 1.961983202353e+00 1.959347990922e+00 1.956674412222e+00 1.953963734994e+00 1.951213209620e+00 1.948425067024e+00 1.945597821933e+00 1.942733233295e+00 1.939829983613e+00 1.936888686993e+00 1.933909944801e+00 1.930892284256e+00 1.927837958760e+00 1.924746819761e+00 1.921617716593e+00 1.918451325152e+00 1.915246843312e+00 1.912007914418e+00 1.908732529342e+00 1.905420622336e+00 1.902072611999e+00 1.898686465725e+00 1.895266903197e+00 1.891811626972e+00 1.888321468026e+00 1.884797057352e+00 1.881236133771e+00 1.877642734100e+00 1.874014388604e+00 1.870353572005e+00 1.866659946519e+00 1.862932436615e+00 1.859173387042e+00 1.855380702211e+00 1.851558916811e+00 1.847704720377e+00 1.843819554922e+00 1.839905527985e+00 1.835958925309e+00 1.831986640370e+00 1.827982841130e+00 1.823952098478e+00 1.819893911708e+00 1.815806563859e+00 1.811695864976e+00 1.807556081345e+00 1.803392402123e+00 1.799205196113e+00 1.794991793951e+00 1.790756850918e+00 1.786495939644e+00 1.782215869717e+00 1.777913184727e+00 1.773589212699e+00 1.769245541850e+00 1.764883109301e+00 1.760502972347e+00 1.756103049552e+00 1.751687389157e+00 1.747256218501e+00 1.742807274737e+00 1.738347843726e+00 1.733871711780e+00 1.729384646116e+00 1.724885049736e+00 1.720373549093e+00 1.715854775372e+00 1.711324442280e+00 1.706789032862e+00 1.702244435451e+00 1.697694340401e+00 1.693140993527e+00 1.688580656716e+00 1.684022341346e+00 1.679458453705e+00 1.674895638440e+00 1.670332954333e+00 1.665771079953e+00 1.661215700041e+00 1.656659063853e+00 1.652112025548e+00 1.647568632785e+00 1.643034166014e+00 1.638510058870e+00 1.633993032414e+00 1.629491196388e+00 1.624998228639e+00 1.620522103062e+00 1.616060804585e+00 1.611614658751e+00 1.607190118364e+00 1.602779904109e+00 1.598396155899e+00 1.594029573565e+00 1.589689196187e+00 1.585374962541e+00 1.581082384343e+00 1.576825103337e+00 1.572588679392e+00 1.568389923511e+00 1.564220282718e+00 1.560083054057e+00 1.555985798340e+00 1.551917895357e+00 1.547897422621e+00 1.543907077706e+00 1.539964427715e+00 1.536062714369e+00 1.532200254361e+00 1.528393754035e+00 1.524621676134e+00 1.520911352446e+00 1.517240425014e+00 1.513625838310e+00 1.510067705734e+00 1.506554471237e+00 1.503111478997e+00 1.499709114030e+00 1.496381056575e+00 1.493104460407e+00 1.489891036073e+00 1.486747753476e+00 1.483653986624e+00 1.480647000172e+00 1.477687063666e+00 1.474811456582e+00 1.471999067942e+00 1.469255454663e+00 1.466597923713e+00 1.463993902793e+00 1.461487943297e+00 1.459038323617e+00 1.456678708570e+00 1.454397110117e+00 1.452185877369e+00 1.450073732210e+00 1.448019316185e+00 1.446073641837e+00 1.444192557376e+00 1.442405549403e+00 1.440707633532e+00 1.439082468752e+00 1.437566604631e+00 1.436114302203e+00 1.434773304132e+00 1.433507203047e+00 1.432334910115e+00 1.431262777342e+00 1.430262505589e+00 1.429378412964e+00 1.428563826165e+00 1.427859181464e+00 1.427239020885e+00 1.426708434407e+00 1.426285716508e+00 1.425935834344e+00 1.425701305857e+00 1.425542422166e+00 1.425487155383e+00 1.425524802346e+00 1.425646251313e+00 1.425877475951e+00 1.426181502196e+00 1.426596133620e+00 1.427091341812e+00 1.427680409502e+00 1.428368128511e+00 1.429131036601e+00 1.430002388527e+00 1.430946587959e+00 1.431989098312e+00 1.433118331590e+00 1.434325969195e+00 1.435635037477e+00 1.437010894399e+00 1.438486851774e+00 1.440036444114e+00 1.441667741289e+00 1.443388893948e+00 1.445172737157e+00 1.447055913911e+00 1.448997471565e+00 1.451025896604e+00 1.453127832317e+00 1.455293118246e+00 1.457545632365e+00 1.459848909725e+00 1.462238600930e+00 1.464682822769e+00 1.467195652928e+00 1.469778202468e+00 1.472408540062e+00 1.475117928517e+00 1.477865935432e+00 1.480685398124e+00 1.483554084916e+00 1.486471187228e+00 1.489451950604e+00 1.492464493065e+00 1.495541508787e+00 1.498651107190e+00 1.501809267887e+00 1.505013035388e+00 1.508244464272e+00 1.511528043089e+00 1.514833175183e+00 1.518180687265e+00 1.521558231772e+00 1.524957624499e+00 1.528396649680e+00 1.531846238771e+00 1.535332464676e+00 1.538830909333e+00 1.542347569414e+00 1.545889699219e+00 1.549431296312e+00 1.553000828411e+00 1.556566638486e+00 1.560148232720e+00 1.563738026805e+00 1.567319565744e+00 1.570918482801e+00 1.574500071062e+00 1.578092845338e+00 1.581673903951e+00 1.585244154768e+00 1.588817187103e+00 1.592361833731e+00 1.595909998858e+00 1.599429344007e+00 1.602936299796e+00 1.606426983529e+00 1.609883049880e+00 1.613332484106e+00 1.616738359553e+00 1.620128201236e+00 1.623484510702e+00 1.626802285493e+00 1.630099397779e+00 1.633341178174e+00 1.636563473230e+00 1.639732436507e+00 1.642861313804e+00 1.645953411991e+00 1.648982922026e+00 1.651983686369e+00 1.654916789706e+00 1.657808097547e+00 1.660644119496e+00 1.663414948463e+00 1.666145253415e+00 1.668793941496e+00 1.671400654590e+00 1.673931716213e+00 1.676397875990e+00 1.678806782992e+00 1.681128147614e+00 1.683400930302e+00 1.685580776382e+00 1.687697435211e+00 1.689737673883e+00 1.691688205328e+00 1.693580164399e+00 1.695366725303e+00 1.697089079702e+00 1.698716793487e+00 1.700255871144e+00 1.701718556567e+00 1.703071656378e+00 1.704355255530e+00 1.705527343929e+00 1.706612637865e+00 1.707606764223e+00 1.708486983389e+00 1.709289397051e+00 1.709968548004e+00 1.710562308429e+00 1.711046161914e+00 1.711418125137e+00 1.711699818814e+00 1.711851620855e+00 1.711914887357e+00 1.711851649470e+00 1.711681382984e+00 1.711404354897e+00 1.710997137158e+00 1.710492892901e+00 1.709855284288e+00 1.709110021621e+00 1.708244358102e+00 1.707249315261e+00 1.706150507565e+00 1.704909534108e+00 1.703560734378e+00 1.702080797639e+00 1.700472864990e+00 1.698751464333e+00 1.696885254014e+00 1.694910916300e+00 1.692795266959e+00 1.690556997433e+00 1.688193925651e+00 1.685688735777e+00 1.683072495088e+00 1.680307755214e+00 1.677425364832e+00 1.674409097579e+00 1.671257540870e+00 1.667986808451e+00 1.664571431734e+00 1.661039028069e+00 1.657368332859e+00 1.653567711416e+00 1.649646887689e+00 1.645582825485e+00 1.641407160760e+00 1.637090425136e+00 1.632654660405e+00 1.628094110048e+00 1.623400871437e+00 1.618598676636e+00 1.613657832455e+00 1.608611062845e+00 1.603437235167e+00 1.598146633381e+00 1.592748106233e+00 1.587223758225e+00 1.581602723648e+00 1.575861687215e+00 1.570020750157e+00 1.564077217711e+00 1.558025383614e+00 1.551888443892e+00 1.545643666007e+00 1.539319549096e+00 1.532901608532e+00 1.526399263233e+00 1.519825924785e+00 1.513164150980e+00 1.506445284672e+00 1.499647464279e+00 1.492796119103e+00 1.485887853608e+00 1.478921599898e+00 1.471922574579e+00 1.464868696104e+00 1.457793888832e+00 1.450683601616e+00 1.443553268906e+00 1.436413593223e+00 1.429255029212e+00 1.422110753143e+00 1.414959238564e+00 1.407831105040e+00 1.400723790994e+00 1.393641109711e+00 1.386610451443e+00 1.379609629352e+00 1.372680994714e+00 1.365806314048e+00 1.359009389534e+00 1.352299715725e+00 1.345671138468e+00 1.339159900004e+00 1.332745803548e+00 1.326463677625e+00 1.320309106794e+00 1.314290595586e+00 1.308434910929e+00 1.302725108620e+00 1.297200477461e+00 1.291845897943e+00 1.286684441632e+00 1.281726636558e+00 1.276967543387e+00 1.272439367931e+00 1.268123657471e+00 1.264053382508e+00 1.260222686176e+00 1.256640999111e+00 1.253324576204e+00 1.250262367775e+00 1.247483188919e+00 1.244972432302e+00 1.242748756398e+00 1.240812244051e+00 1.239161163056e+00 1.237812539229e+00 1.236750874538e+00 1.235994271637e+00 1.235531225797e+00 1.235368098417e+00 1.235503900544e+00 1.235929809065e+00 1.236655633767e+00 1.237663197406e+00 1.238960579197e+00 1.240533378025e+00 1.242379779233e+00 1.244492460519e+00 1.246858667333e+00 1.249477296010e+00 1.252330772767e+00 1.255412635543e+00 1.258709906391e+00 1.262210315658e+00 1.265902397013e+00 1.269769662339e+00 1.273801234403e+00 1.277978079008e+00 1.282288508529e+00 1.286714434699e+00 1.291240448967e+00 1.295849791812e+00 1.300523889056e+00 1.305246453230e+00 1.309998670499e+00 1.314765107319e+00 1.319522217610e+00 1.324258768038e+00 1.328951925069e+00 1.333584017615e+00 1.338138913598e+00 1.342592501959e+00 1.346938653940e+00 1.351146067178e+00 1.355206628866e+00 1.359101599131e+00 1.362808475157e+00 1.366324634515e+00 1.369614031692e+00 1.372681934618e+00 1.375500982713e+00 1.378058501907e+00 1.380352182366e+00 1.382349408161e+00 1.384061103484e+00 1.385457588508e+00 1.386538094959e+00 1.387299506775e+00 1.387713887673e+00 1.387799506821e+00 1.387528832336e+00 1.386909539454e+00 1.385937845472e+00 1.384600231990e+00 1.382912125781e+00 1.380857981598e+00 1.378448419271e+00 1.375686391406e+00 1.372569047892e+00 1.369108654718e+00 1.365309271876e+00 1.361177244505e+00 1.356728178870e+00 1.351966207671e+00 1.346907779815e+00 1.341567670254e+00 1.335954284519e+00 1.330094407651e+00 1.323996519398e+00 1.317683242953e+00 1.311179159952e+00 1.304491461870e+00 1.297662112146e+00 1.290696893394e+00 1.283627919579e+00 1.276483717266e+00 1.269273265733e+00 1.262046799370e+00 1.254804759574e+00 1.247591026303e+00 1.240427336181e+00 1.233329353312e+00 1.226344549822e+00 1.219471115616e+00 1.212757127013e+00 1.206214211018e+00 1.199862514911e+00 1.193740195299e+00 1.187843303491e+00 1.182216677589e+00 1.176857533053e+00 1.171791565851e+00 1.167038893090e+00 1.162595103431e+00 1.158494582162e+00 1.154725741608e+00 1.151311790785e+00 1.148253022752e+00 1.145549737253e+00 1.143221893959e+00 1.141248359542e+00 1.139651495400e+00 1.138418788714e+00 1.137547966747e+00 1.137051526561e+00 1.136901950320e+00 1.137119887412e+00 1.137685432526e+00 1.138594413193e+00 1.139853239036e+00 1.141435710267e+00 1.143354966021e+00 1.145588698641e+00 1.148133494676e+00 1.150987550314e+00 1.154122552376e+00 1.157549692354e+00 1.161237235858e+00 1.165183473849e+00 1.169372582974e+00 1.173774415169e+00 1.178393469351e+00 1.183183212114e+00 1.188140501442e+00 1.193232220974e+00 1.198423182234e+00 1.203703322816e+00 1.209014057563e+00 1.214346117536e+00 1.219645347845e+00 1.224877426830e+00 1.230011572270e+00 1.234984514861e+00 1.239780788596e+00 1.244331101432e+00 1.248607338061e+00 1.252566096358e+00 1.256150470385e+00 1.259344736232e+00 1.262081427167e+00 1.264349492764e+00 1.266103294172e+00 1.267313281031e+00 1.267970845375e+00 1.268033249533e+00 1.267516796924e+00 1.266389841168e+00 1.264668968892e+00 1.262361293860e+00 1.259467656292e+00 1.256035129653e+00 1.252064997724e+00 1.247618753685e+00 1.242724347914e+00 1.237433252623e+00 1.231809448107e+00 1.225890904501e+00 1.219765594548e+00 1.213468034305e+00 1.207081765843e+00 1.200658033192e+00 1.194247395187e+00 1.187923307610e+00 1.181698863598e+00 1.175642479041e+00 1.169756600200e+00 1.164067162632e+00 1.158581198861e+00 1.153273223537e+00 1.148152110511e+00 1.143150941791e+00 1.138260247801e+00 1.133413888318e+00 1.128549870150e+00 1.123635160449e+00 1.118571162455e+00 1.113337016421e+00 1.107853044884e+00 1.102086237299e+00 1.096010071603e+00 1.089586375126e+00 1.082844667299e+00 1.075773463241e+00 1.068437220334e+00 1.060886338116e+00 1.053202223605e+00 1.045504726272e+00 1.037894489876e+00 1.030532842033e+00 1.023552184949e+00 1.017117454074e+00 1.011378144080e+00 1.006473241133e+00 1.002543310080e+00 9.996702729103e-01 9.979455570071e-01 9.973842035945e-01 9.979873481443e-01 9.996986000271e-01 1.002417136678e+00 1.006018813651e+00 1.010316507027e+00 1.015128328712e+00 1.020226989563e+00 1.025392571624e+00 1.030404773282e+00 1.035045313512e+00 1.039134533290e+00 1.042497839897e+00 1.045020806316e+00 1.046608647627e+00 1.047225011019e+00 1.046873052089e+00 1.045593516074e+00 1.043486581943e+00 1.040661326693e+00 1.037283217238e+00 1.033510487765e+00 1.029521715325e+00 1.025491504507e+00 1.021561811404e+00 1.017868736356e+00 1.014482970004e+00 1.011455436445e+00 1.008776212610e+00 1.006394213121e+00 1.004234091796e+00 1.002174776289e+00 1.000108580275e+00 9.979153714498e-01 9.955094757770e-01 9.928411999778e-01 9.899091537362e-01 9.867718162870e-01 9.835426765659e-01 9.803942712677e-01 9.775166839771e-01 9.751348067644e-01 9.734286419639e-01 9.725421431025e-01 9.725264908684e-01 9.733015006009e-01 9.746857456218e-01 9.763145961869e-01 9.777406355227e-01 9.784039742047e-01 9.777004715655e-01 9.750743768520e-01 9.700261644742e-01 9.622769832231e-01 9.517760722978e-01 9.388217017756e-01 9.241222352137e-01 9.087926652296e-01 8.943969483624e-01 8.827602426949e-01 8.758211468227e-01 8.752418598018e-01 8.820254348029e-01 8.961738889682e-01 9.164661065699e-01 9.405649474010e-01 9.652340494836e-01 9.868085768843e-01 1.001646694520e+00 1.006714755808e+00 1.000289988449e+00 9.828315008629e-01 9.621700767906e-01 9.388168316833e-01 9.199575152143e-01 9.142684175510e-01 8.802188702643e-01 8.337354212772e-01 8.271016463137e-01 8.869252018512e-01 9.785270258102e-01 1.039742174779e+00 1.025333007375e+00 9.252779198028e-01 7.751383467171e-01 6.689005550424e-01 7.125050674298e-01 8.743852916815e-01 1.038727432347e+00 1.130871140414e+00 1.126740708435e+00 1.043291943013e+00 9.325536671775e-01 8.640678737490e-01 8.749094612470e-01 9.318135039404e-01 9.756787359413e-01 9.760284919132e-01 9.433662373039e-01 9.169804811513e-01 9.320873656193e-01 9.837320532245e-01 1.032669267216e+00 1.043042131548e+00 1.007711215072e+00 9.535908021048e-01 9.276944360262e-01 9.579076988500e-01 1.021797033143e+00 1.069816966550e+00 1.066584295100e+00 1.010600370038e+00 9.365167436762e-01 8.991199512560e-01 9.277967159616e-01 9.926634038087e-01 1.037578113909e+00 1.027338310612e+00 9.665809539584e-01 9.002976058155e-01 8.900197542750e-01 9.541447381674e-01 1.043193375551e+00 1.091530803241e+00 1.061523938777e+00 9.567922354597e-01 8.268316631959e-01 7.594280811477e-01 8.102757517985e-01 9.260797467514e-01 1.016851722253e+00 1.030624471602e+00 9.622584143731e-01 8.496268569434e-01 7.647730268030e-01 7.682023444610e-01 8.387490988600e-01 9.025885107529e-01 9.079883537927e-01 8.481206902293e-01 7.601969304283e-01 7.122377183576e-01 7.480017869029e-01 8.317989019059e-01 8.945277461316e-01 8.930964292764e-01 8.245402556414e-01 7.263251703253e-01 6.679935707018e-01 6.998529037503e-01 7.897787311375e-01 8.678859436778e-01 8.901920602476e-01 8.506394493211e-01 7.772478196861e-01 7.220301848761e-01 7.288020122786e-01 7.906026559497e-01 8.629668117637e-01 9.094289413771e-01 9.183954656378e-01 8.982808559541e-01 8.659603745277e-01 8.350992085196e-01 8.113761554485e-01 7.985065737882e-01 8.063241054570e-01 8.467024542666e-01 9.173770055346e-01 9.944620485462e-01 1.044134777729e+00 1.039699090009e+00 9.742490707364e-01 8.694016448234e-01 7.792001466143e-01 7.683819699242e-01 8.466271367109e-01 9.547800900383e-01 1.030503433513e+00 1.043933744327e+00 1.000250089560e+00 9.341776339258e-01 8.937675823069e-01 9.054629475509e-01 9.494558280751e-01 9.831915539562e-01 9.789839824176e-01 9.401617375506e-01 8.988285375092e-01 8.954056067898e-01 9.422606719192e-01 1.010750816107e+00 1.059958917612e+00 1.065695732751e+00 1.029801791594e+00 9.762859455083e-01 9.369274314941e-01 9.285902568121e-01 9.409515530823e-01 9.509831528897e-01 9.464027570853e-01 9.353080546311e-01 9.371130840304e-01 9.610940352093e-01 9.921795280268e-01 1.000489168694e+00 9.626036641010e-01 8.777433239361e-01 7.767962940499e-01 7.191952274435e-01 7.502745797687e-01 8.439528050781e-01 9.335306910532e-01 9.691866877059e-01 9.332125412846e-01 8.395435165131e-01 7.328596887613e-01 6.789529461486e-01 7.169922610685e-01 8.146340989963e-01 9.133690132793e-01 9.766631858707e-01 9.938364660033e-01 9.715099425254e-01 9.256956150349e-01 8.762895702361e-01 8.438293361455e-01 8.456467153609e-01 8.877561305334e-01 9.580532884972e-01 1.030037367982e+00 1.074357013493e+00 1.069982283467e+00 1.012469100360e+00 9.199296563611e-01 8.340054511125e-01 8.031913219334e-01 8.400983518357e-01 9.049938942078e-01 9.466899073558e-01 9.376550053675e-01 8.828013898624e-01 8.159916773088e-01 7.820018328822e-01 7.983221857520e-01 8.359644625456e-01 8.526194651199e-01 8.311026460636e-01 7.945281173178e-01 7.966866497496e-01 8.718702968061e-01 9.888472414218e-01 1.081988480481e+00 1.099648068906e+00 1.024850609679e+00 8.872695592036e-01 7.774234622535e-01 8.110272943559e-01 9.798204616723e-01 1.163420090022e+00 1.264822113863e+00 1.238068246845e+00 1.084100158079e+00 8.570802061786e-01 6.895094087085e-01 7.409655755318e-01 9.445792616161e-01 1.125149721504e+00 1.189486779453e+00
 2.200815978809e+00 2.199838333356e+00 2.199606496983e+00 2.200079345078e+00 2.200750488169e+00 2.201000737859e+00 2.200461180127e+00 2.199322954456e+00 2.198305929527e+00 2.198091191982e+00 2.198660992688e+00 2.199304450080e+00 2.199286892402e+00 2.198475369533e+00 2.197344032196e+00 2.196548611396e+00 2.196482204478e+00 2.197022582783e+00 2.197575267309e+00 2.197484494964e+00 2.196578510816e+00 2.195352938006e+00 2.194555417427e+00 2.194577198369e+00 2.195173038817e+00 2.195664323911e+00 2.195433421100e+00 2.194391889366e+00 2.193110179335e+00 2.192390033394e+00 2.192567691634e+00 2.193204526568e+00 2.193500842032e+00 2.192988809468e+00 2.191861349493e+00 2.190743018172e+00 2.190211752192e+00 2.190405959792e+00 2.190928872880e+00 2.191124113188e+00 2.190574289770e+00 2.189429275085e+00 2.188290109105e+00 2.187759286011e+00 2.187994403511e+00 2.188567575372e+00 2.188746697433e+00 2.188051796031e+00 2.186703621657e+00 2.185492546184e+00 2.185120374677e+00 2.185572382641e+00 2.186139493954e+00 2.186030059127e+00 2.185025849735e+00 2.183637098671e+00 2.182663941317e+00 2.182542252204e+00 2.182999654139e+00 2.183316862993e+00 2.182938199999e+00 2.181890895248e+00 2.180686783322e+00 2.179896024045e+00 2.179754444040e+00 2.180041630423e+00 2.180242145464e+00 2.179895274887e+00 2.178921298821e+00 2.177696328073e+00 2.176791274553e+00 2.176570844810e+00 2.176908067500e+00 2.177224123736e+00 2.176884376310e+00 2.175723434547e+00 2.174249685337e+00 2.173276357731e+00 2.173244393567e+00 2.173818755910e+00 2.174136947594e+00 2.173506843701e+00 2.171996476483e+00 2.170422091527e+00 2.169686177942e+00 2.169992970840e+00 2.170656497194e+00 2.170688135896e+00 2.169635943264e+00 2.167944440387e+00 2.166580056705e+00 2.166230017587e+00 2.166729912428e+00 2.167203604450e+00 2.166823062945e+00 2.165494132621e+00 2.163892213472e+00 2.162881764675e+00 2.162808282924e+00 2.163253330430e+00 2.163396039101e+00 2.162692400081e+00 2.161312193301e+00 2.159949337550e+00 2.159231446026e+00 2.159234624046e+00 2.159471483356e+00 2.159306505805e+00 2.158451405492e+00 2.157174120575e+00 2.156051211395e+00 2.155485430866e+00 2.155416568910e+00 2.155416756156e+00 2.155046542709e+00 2.154172756728e+00 2.153046828154e+00 2.152089898398e+00 2.151552785082e+00 2.151344862665e+00 2.151150063309e+00 2.150672694913e+00 2.149846025396e+00 2.148855052564e+00 2.147988675097e+00 2.147414842062e+00 2.147067780692e+00 2.146729050168e+00 2.146200110622e+00 2.145432190846e+00 2.144544465694e+00 2.143729215650e+00 2.143106846327e+00 2.142643143813e+00 2.142196054453e+00 2.141630542411e+00 2.140902964891e+00 2.140078261021e+00 2.139281806750e+00 2.138609066064e+00 2.138049772043e+00 2.137519035117e+00 2.136924421642e+00 2.136220330345e+00 2.135433751274e+00 2.134643403677e+00 2.133924252796e+00 2.133289370390e+00 2.132699994881e+00 2.132097728028e+00 2.131437971009e+00 2.130710607462e+00 2.129954112545e+00 2.129219634321e+00 2.128535611793e+00 2.127902021450e+00 2.127297460228e+00 2.126689732139e+00 2.126047629071e+00 2.125362759448e+00 2.124651069481e+00 2.123937172645e+00 2.123255156928e+00 2.122626176046e+00 2.122043355681e+00 2.121461862902e+00 2.120837692109e+00 2.120150381418e+00 2.119418168131e+00 2.118690703290e+00 2.118020733104e+00 2.117416199976e+00 2.116835321380e+00 2.116226767275e+00 2.115548610075e+00 2.114804652877e+00 2.114041664300e+00 2.113319116512e+00 2.112664008463e+00 2.112056704257e+00 2.111440570763e+00 2.110761648815e+00 2.110001448041e+00 2.109204805322e+00 2.108447024002e+00 2.107771003676e+00 2.107160723103e+00 2.106544578057e+00 2.105851599507e+00 2.105069353179e+00 2.104263677607e+00 2.103518171768e+00 2.102868355397e+00 2.102274662382e+00 2.101650565833e+00 2.100936117331e+00 2.100147857120e+00 2.099366763610e+00 2.098668221977e+00 2.098060204823e+00 2.097478105083e+00 2.096836119931e+00 2.096104276303e+00 2.095330800337e+00 2.094605105893e+00 2.093974853751e+00 2.093407386463e+00 2.092820645223e+00 2.092151155746e+00 2.091412461854e+00 2.090684235454e+00 2.090039672904e+00 2.089477091824e+00 2.088921105498e+00 2.088294809141e+00 2.087589300936e+00 2.086869137776e+00 2.086216771629e+00 2.085644459757e+00 2.085089927914e+00 2.084473298691e+00 2.083774504168e+00 2.083051842588e+00 2.082380463182e+00 2.081782387930e+00 2.081199153804e+00 2.080556292113e+00 2.079835067416e+00 2.079090165226e+00 2.078392452997e+00 2.077756496260e+00 2.077128405681e+00 2.076444209859e+00 2.075696241945e+00 2.074940086943e+00 2.074234050576e+00 2.073578819949e+00 2.072922844944e+00 2.072219380865e+00 2.071476104960e+00 2.070747276352e+00 2.070074911473e+00 2.069441326478e+00 2.068797593888e+00 2.068114876996e+00 2.067414911429e+00 2.066746408394e+00 2.066131358948e+00 2.065542103176e+00 2.064932554287e+00 2.064292973913e+00 2.063649831164e+00 2.063041627819e+00 2.062470702552e+00 2.061903129973e+00 2.061308484065e+00 2.060693768510e+00 2.060090842765e+00 2.059513653653e+00 2.058948753196e+00 2.058366653805e+00 2.057759399423e+00 2.057152308080e+00 2.056569327813e+00 2.056003023951e+00 2.055429150730e+00 2.054836611196e+00 2.054236056519e+00 2.053659409401e+00 2.053112580814e+00 2.052571005136e+00 2.052014610351e+00 2.051454396706e+00 2.050908735628e+00 2.050394957132e+00 2.049896645290e+00 2.049386463037e+00 2.048865540609e+00 2.048355387832e+00 2.047867951095e+00 2.047392676249e+00 2.046913878077e+00 2.046419627738e+00 2.045925390976e+00 2.045449669096e+00 2.044986332150e+00 2.044519927476e+00 2.044050202532e+00 2.043581911696e+00 2.043125876536e+00 2.042684848270e+00 2.042246431935e+00 2.041807734111e+00 2.041377550960e+00 2.040962814840e+00 2.040557513128e+00 2.040155287045e+00 2.039752849418e+00 2.039356684553e+00 2.038975230423e+00 2.038603549508e+00 2.038230164850e+00 2.037855817512e+00 2.037485592298e+00 2.037128650282e+00 2.036783812621e+00 2.036440830123e+00 2.036096706160e+00 2.035759870198e+00 2.035435515445e+00 2.035122385133e+00 2.034816012947e+00 2.034515513292e+00 2.034219317874e+00 2.033934765323e+00 2.033658503148e+00 2.033386494450e+00 2.033121088889e+00 2.032865137399e+00 2.032617491526e+00 2.032375070273e+00 2.032136282706e+00 2.031904881911e+00 2.031686007688e+00 2.031478249449e+00 2.031275560785e+00 2.031078316724e+00 2.030889492201e+00 2.030710710176e+00 2.030543515805e+00 2.030383972376e+00 2.030229518181e+00 2.030082814156e+00 2.029945100089e+00 2.029814563947e+00 2.029692501721e+00 2.029580098218e+00 2.029475483359e+00 2.029379759789e+00 2.029291192771e+00 2.029209234032e+00 2.029139109638e+00 2.029080325407e+00 2.029027724571e+00 2.028982788746e+00 2.028945393977e+00 2.028916175544e+00 2.028898974312e+00 2.028890257643e+00 2.028886033383e+00 2.028890865303e+00 2.028905788363e+00 2.028929190214e+00 2.028962797362e+00 2.029004859537e+00 2.029054458462e+00 2.029114711994e+00 2.029183081479e+00 2.029260620816e+00 2.029347215710e+00 2.029442242052e+00 2.029545343236e+00 2.029658969186e+00 2.029781337558e+00 2.029912055707e+00 2.030053138525e+00 2.030202384515e+00 2.030360138120e+00 2.030530260783e+00 2.030706298048e+00 2.030892460866e+00 2.031088669645e+00 2.031290809603e+00 2.031504940895e+00 2.031727489485e+00 2.031958062122e+00 2.032198303987e+00 2.032449779134e+00 2.032708391660e+00 2.032976166084e+00 2.033252890304e+00 2.033537626877e+00 2.033834135168e+00 2.034138048811e+00 2.034450509070e+00 2.034773775707e+00 2.035105051224e+00 2.035444486010e+00 2.035795188272e+00 2.036151495797e+00 2.036518289782e+00 2.036895055090e+00 2.037280681555e+00 2.037674225840e+00 2.038076805225e+00 2.038486818803e+00 2.038907515516e+00 2.039336777797e+00 2.039772215961e+00 2.040219482110e+00 2.040674295916e+00 2.041136320884e+00 2.041609549919e+00 2.042088274786e+00 2.042576120116e+00 2.043075078194e+00 2.043580046797e+00 2.044094660022e+00 2.044616326499e+00 2.045144715964e+00 2.045683384717e+00 2.046231007131e+00 2.046786040283e+00 2.047348269371e+00 2.047918196151e+00 2.048494874345e+00 2.049083045105e+00 2.049675833783e+00 2.050276059242e+00 2.050885774213e+00 2.051500495249e+00 2.052123843437e+00 2.052754404560e+00 2.053391651639e+00 2.054036621589e+00 2.054689936875e+00 2.055346776519e+00 2.056012824797e+00 2.056683863231e+00 2.057363420739e+00 2.058050386958e+00 2.058741221507e+00 2.059438523407e+00 2.060143124869e+00 2.060851855306e+00 2.061569465233e+00 2.062290735677e+00 2.063018150433e+00 2.063752953758e+00 2.064490840374e+00 2.065234421031e+00 2.065985201948e+00 2.066738332334e+00 2.067498180799e+00 2.068264493422e+00 2.069031822644e+00 2.069806022994e+00 2.070584672641e+00 2.071366075604e+00 2.072154044403e+00 2.072943720463e+00 2.073739778861e+00 2.074538507273e+00 2.075340537568e+00 2.076145868947e+00 2.076953820028e+00 2.077764809510e+00 2.078580675734e+00 2.079399171977e+00 2.080218870853e+00 2.081041793769e+00 2.081865852385e+00 2.082692499456e+00 2.083521870592e+00 2.084352288821e+00 2.085185879732e+00 2.086019820319e+00 2.086853573245e+00 2.087689701511e+00 2.088526056142e+00 2.089362455363e+00 2.090201493534e+00 2.091039368569e+00 2.091877702209e+00 2.092715853087e+00 2.093552501264e+00 2.094389577384e+00 2.095226193428e+00 2.096061626128e+00 2.096896976845e+00 2.097729676116e+00 2.098559420936e+00 2.099389886295e+00 2.100218085036e+00 2.101043627937e+00 2.101866505139e+00 2.102685513778e+00 2.103503414594e+00 2.104318405539e+00 2.105128742394e+00 2.105937029139e+00 2.106739512957e+00 2.107539291511e+00 2.108334861841e+00 2.109126330734e+00 2.109912119422e+00 2.110694098520e+00 2.111469564708e+00 2.112242326938e+00 2.113006299990e+00 2.113765539678e+00 2.114520564686e+00 2.115265963390e+00 2.116006397168e+00 2.116740400477e+00 2.117466092203e+00 2.118187249752e+00 2.118897198137e+00 2.119600231293e+00 2.120296784898e+00 2.120981569703e+00 2.121661068614e+00 2.122330191453e+00 2.122988910342e+00 2.123640521146e+00 2.124280681635e+00 2.124911997531e+00 2.125532334534e+00 2.126139128627e+00 2.126740303085e+00 2.127327997934e+00 2.127903207518e+00 2.128470353702e+00 2.129020973207e+00 2.129561749165e+00 2.130090595949e+00 2.130603184414e+00 2.131107810785e+00 2.131596595676e+00 2.132070599948e+00 2.132532958996e+00 2.132977582392e+00 2.133411235677e+00 2.133828564409e+00 2.134230364842e+00 2.134620992184e+00 2.134990729031e+00 2.135346353659e+00 2.135685397684e+00 2.136006571495e+00 2.136315829418e+00 2.136604813508e+00 2.136876350953e+00 2.137131170750e+00 2.137364226047e+00 2.137583032512e+00 2.137781192159e+00 2.137960269042e+00 2.138124134649e+00 2.138264472093e+00 2.138386411526e+00 2.138486972443e+00 2.138565845170e+00 2.138628134526e+00 2.138665148417e+00 2.138682923911e+00 2.138681181523e+00 2.138653397780e+00 2.138606105025e+00 2.138533956393e+00 2.138439422916e+00 2.138324247695e+00 2.138182178028e+00 2.138018915652e+00 2.137832092245e+00 2.137619460488e+00 2.137383431888e+00 2.137118375056e+00 2.136831391388e+00 2.136518760352e+00 2.136180200156e+00 2.135817932504e+00 2.135425817704e+00 2.135008045457e+00 2.134562575415e+00 2.134088737230e+00 2.133591801714e+00 2.133065666769e+00 2.132511711638e+00 2.131928909216e+00 2.131313087429e+00 2.130671769284e+00 2.130001788382e+00 2.129303790596e+00 2.128577143248e+00 2.127817735431e+00 2.127027080979e+00 2.126204716652e+00 2.125353582790e+00 2.124474440117e+00 2.123561637269e+00 2.122618556032e+00 2.121640729097e+00 2.120631041399e+00 2.119590113179e+00 2.118515443161e+00 2.117410685465e+00 2.116271298347e+00 2.115098130118e+00 2.113890890484e+00 2.112648121147e+00 2.111374121427e+00 2.110066663697e+00 2.108722558029e+00 2.107345184372e+00 2.105930559713e+00 2.104479987605e+00 2.102996479714e+00 2.101476401644e+00 2.099922985270e+00 2.098330575304e+00 2.096702466689e+00 2.095036669934e+00 2.093333899732e+00 2.091596755304e+00 2.089821832566e+00 2.088009595942e+00 2.086158037385e+00 2.084267941673e+00 2.082343107541e+00 2.080379427036e+00 2.078378301269e+00 2.076337291089e+00 2.074256722505e+00 2.072139808693e+00 2.069983149724e+00 2.067789459553e+00 2.065557177725e+00 2.063283139899e+00 2.060971957183e+00 2.058620386583e+00 2.056231233970e+00 2.053803791107e+00 2.051335146547e+00 2.048828742658e+00 2.046280322255e+00 2.043694070253e+00 2.041068631068e+00 2.038402354212e+00 2.035699361114e+00 2.032954280135e+00 2.030169820999e+00 2.027344745125e+00 2.024481175758e+00 2.021577941864e+00 2.018634652787e+00 2.015653343753e+00 2.012629827078e+00 2.009568113783e+00 2.006467505064e+00 2.003326491887e+00 2.000146333645e+00 1.996926569391e+00 1.993668136717e+00 1.990370578019e+00 1.987032475741e+00 1.983657888157e+00 1.980241986235e+00 1.976789297858e+00 1.973298511579e+00 1.969769055402e+00 1.966201136198e+00 1.962593874526e+00 1.958951604081e+00 1.955271154809e+00 1.951553809110e+00 1.947799643100e+00 1.944006438207e+00 1.940178316425e+00 1.936313774791e+00 1.932413106916e+00 1.928477825907e+00 1.924505056932e+00 1.920498660296e+00 1.916456738669e+00 1.912381087140e+00 1.908272201337e+00 1.904127996768e+00 1.899951627452e+00 1.895741667750e+00 1.891500705115e+00 1.887226837595e+00 1.882921385476e+00 1.878586334141e+00 1.874218443281e+00 1.869823036886e+00 1.865396559760e+00 1.860941792487e+00 1.856459745354e+00 1.851946533138e+00 1.847410657074e+00 1.842844583423e+00 1.838254377996e+00 1.833639044574e+00 1.828998463629e+00 1.824335721487e+00 1.819646706819e+00 1.814936807669e+00 1.810205502801e+00 1.805451505602e+00 1.800678628934e+00 1.795885805261e+00 1.791075768420e+00 1.786245722202e+00 1.781399416263e+00 1.776537200200e+00 1.771658735035e+00 1.766768994698e+00 1.761862708345e+00 1.756945985285e+00 1.752016759257e+00 1.747075406342e+00 1.742127640821e+00 1.737168720751e+00 1.732205721363e+00 1.727233360726e+00 1.722256422337e+00 1.717276382890e+00 1.712291193254e+00 1.707307869912e+00 1.702320522331e+00 1.697335361154e+00 1.692351512228e+00 1.687368808443e+00 1.682393980240e+00 1.677419675845e+00 1.672456379172e+00 1.667498488847e+00 1.662550999894e+00 1.657615546954e+00 1.652688372645e+00 1.647779549298e+00 1.642880831751e+00 1.638001395836e+00 1.633139170631e+00 1.628293938058e+00 1.623473289949e+00 1.618669228514e+00 1.613895173863e+00 1.609140163078e+00 1.604414945713e+00 1.599718446769e+00 1.595047206012e+00 1.590414274370e+00 1.585806478799e+00 1.581238999292e+00 1.576704818862e+00 1.572207095207e+00 1.567753084197e+00 1.563332459672e+00 1.558963287560e+00 1.554629249148e+00 1.550347593320e+00 1.546111305340e+00 1.541919541314e+00 1.537787763230e+00 1.533696267613e+00 1.529672135578e+00 1.525692165654e+00 1.521774133346e+00 1.517918629397e+00 1.514113146205e+00 1.510385372063e+00 1.506703144396e+00 1.503101956283e+00 1.499558512900e+00 1.496084750155e+00 1.492688195399e+00 1.489347610398e+00 1.486101289528e+00 1.482908731138e+00 1.479808178668e+00 1.476778053279e+00 1.473823399164e+00 1.470963791968e+00 1.468164285692e+00 1.465471440734e+00 1.462842611981e+00 1.460311930286e+00 1.457866807279e+00 1.455501844058e+00 1.453243121023e+00 1.451050966477e+00 1.448976063270e+00 1.446973685691e+00 1.445074941409e+00 1.443273700973e+00 1.441553513212e+00 1.439952878940e+00 1.438423007124e+00 1.437014969081e+00 1.435689170824e+00 1.434467178724e+00 1.433353445121e+00 1.432321194757e+00 1.431414700299e+00 1.430584793099e+00 1.429875743348e+00 1.429257917378e+00 1.428741086339e+00 1.428338960847e+00 1.428019116931e+00 1.427823526106e+00 1.427710998515e+00 1.427712386259e+00 1.427813757369e+00 1.428008080931e+00 1.428319182887e+00 1.428711896376e+00 1.429223334931e+00 1.429822811374e+00 1.430524441975e+00 1.431331155652e+00 1.432220825589e+00 1.433226429604e+00 1.434311382884e+00 1.435502153486e+00 1.436785026610e+00 1.438154693612e+00 1.439630003783e+00 1.441178393373e+00 1.442833130410e+00 1.444566161794e+00 1.446387784019e+00 1.448302694995e+00 1.450285969952e+00 1.452372532073e+00 1.454521527885e+00 1.456763047152e+00 1.459079401455e+00 1.461464385606e+00 1.463938470422e+00 1.466466652029e+00 1.469084908264e+00 1.471757933172e+00 1.474503564430e+00 1.477318845588e+00 1.480185486397e+00 1.483130979585e+00 1.486116073591e+00 1.489173658167e+00 1.492279565149e+00 1.495436110717e+00 1.498653562209e+00 1.501903759711e+00 1.505216746662e+00 1.508561104596e+00 1.511953751698e+00 1.515387851256e+00 1.518849830917e+00 1.522360311017e+00 1.525889739454e+00 1.529459259622e+00 1.533054113386e+00 1.536669457717e+00 1.540318353513e+00 1.543975562167e+00 1.547664068851e+00 1.551359774444e+00 1.555070805691e+00 1.558799031368e+00 1.562523959119e+00 1.566269234895e+00 1.570006253249e+00 1.573752009042e+00 1.577498845319e+00 1.581232286335e+00 1.584974650398e+00 1.588693716455e+00 1.592416169650e+00 1.596118844116e+00 1.599803030725e+00 1.603481125955e+00 1.607123912541e+00 1.610761236112e+00 1.614360555332e+00 1.617939318514e+00 1.621491252586e+00 1.625001643345e+00 1.628493965383e+00 1.631934038210e+00 1.635347772179e+00 1.638717700350e+00 1.642040165491e+00 1.645330332709e+00 1.648556468294e+00 1.651749918239e+00 1.654881710324e+00 1.657961851051e+00 1.660993546655e+00 1.663953050453e+00 1.666871490516e+00 1.669711271651e+00 1.672498745380e+00 1.675218510509e+00 1.677862638372e+00 1.680453640866e+00 1.682952573143e+00 1.685396532554e+00 1.687754136114e+00 1.690035437912e+00 1.692246163581e+00 1.694359815939e+00 1.696410657151e+00 1.698358529418e+00 1.700230948358e+00 1.702013742590e+00 1.703698015636e+00 1.705308971355e+00 1.706805199335e+00 1.708224144027e+00 1.709536670352e+00 1.710750641509e+00 1.711874909916e+00 1.712880044906e+00 1.713802049036e+00 1.714602477731e+00 1.715305375890e+00 1.715904235823e+00 1.716381171307e+00 1.716766574883e+00 1.717020538625e+00 1.717177296219e+00 1.717212232128e+00 1.717128419538e+00 1.716940605162e+00 1.716616178186e+00 1.716191774023e+00 1.715630869116e+00 1.714955498831e+00 1.714161548582e+00 1.713230397101e+00 1.712192963880e+00 1.711013051656e+00 1.709718683315e+00 1.708292761042e+00 1.706734049359e+00 1.705059954126e+00 1.703238864894e+00 1.701302112757e+00 1.699226111966e+00 1.697018332825e+00 1.694687929822e+00 1.692209322731e+00 1.689615914336e+00 1.686874906458e+00 1.684009358479e+00 1.681009515776e+00 1.677868481266e+00 1.674608353802e+00 1.671197991719e+00 1.667667051584e+00 1.663996646059e+00 1.660191713305e+00 1.656262383912e+00 1.652188471399e+00 1.647996353982e+00 1.643661727750e+00 1.639201035958e+00 1.634615457086e+00 1.629890079782e+00 1.625051923320e+00 1.620072291336e+00 1.614979202791e+00 1.609757918897e+00 1.604409587390e+00 1.598953295176e+00 1.593361972471e+00 1.587669037398e+00 1.581850312164e+00 1.575923095746e+00 1.569888977671e+00 1.563736651988e+00 1.557493685844e+00 1.551134312417e+00 1.544686266974e+00 1.538138848916e+00 1.531493586299e+00 1.524770849233e+00 1.517947985799e+00 1.511058210504e+00 1.504080643547e+00 1.497032818159e+00 1.489922350869e+00 1.482736173350e+00 1.475507043115e+00 1.468207977524e+00 1.460872564544e+00 1.453491214169e+00 1.446068068060e+00 1.438627673659e+00 1.431146640401e+00 1.423664542555e+00 1.416160475124e+00 1.408656437187e+00 1.401160826450e+00 1.393664664923e+00 1.386205043984e+00 1.378756301380e+00 1.371353424904e+00 1.363993060560e+00 1.356679588266e+00 1.349443119593e+00 1.342258484185e+00 1.335172469878e+00 1.328164736848e+00 1.321261337625e+00 1.314472397880e+00 1.307791656596e+00 1.301256805303e+00 1.294847612508e+00 1.288600314397e+00 1.282511013327e+00 1.276588338800e+00 1.270860144574e+00 1.265309938747e+00 1.259976845003e+00 1.254846843657e+00 1.249943203086e+00 1.245276771072e+00 1.240844257277e+00 1.236676266505e+00 1.232754478406e+00 1.229113854809e+00 1.225746380988e+00 1.222663607346e+00 1.219879208356e+00 1.217384459491e+00 1.215206311549e+00 1.213330343208e+00 1.211775011449e+00 1.210538094112e+00 1.209620757794e+00 1.209035103467e+00 1.208767727278e+00 1.208835544224e+00 1.209224605438e+00 1.209942504715e+00 1.210984482269e+00 1.212342815188e+00 1.214025374119e+00 1.216011210671e+00 1.218310244176e+00 1.220902893139e+00 1.223789370117e+00 1.226958920881e+00 1.230397194062e+00 1.234103728399e+00 1.238056141017e+00 1.242250422455e+00 1.246668860158e+00 1.251298583497e+00 1.256128195580e+00 1.261136691367e+00 1.266315119710e+00 1.271640247997e+00 1.277102191879e+00 1.282677503348e+00 1.288352109114e+00 1.294107823901e+00 1.299922039402e+00 1.305782475814e+00 1.311662330911e+00 1.317550160633e+00 1.323419262837e+00 1.329256453349e+00 1.335038914983e+00 1.340745367613e+00 1.346363047192e+00 1.351861288343e+00 1.357234979627e+00 1.362452590487e+00 1.367502577390e+00 1.372366319674e+00 1.377019214813e+00 1.381455899077e+00 1.385643594468e+00 1.389579497206e+00 1.393240295644e+00 1.396607954950e+00 1.399680459412e+00 1.402424074852e+00 1.404845206525e+00 1.406916411609e+00 1.408631661337e+00 1.409987312935e+00 1.410954653521e+00 1.411548084490e+00 1.411740180446e+00 1.411534788424e+00 1.410928006006e+00 1.409903496986e+00 1.408474364655e+00 1.406624961573e+00 1.404361920124e+00 1.401687753471e+00 1.398596944422e+00 1.395101118802e+00 1.391202792380e+00 1.386904862742e+00 1.382224625729e+00 1.377162941345e+00 1.371734718468e+00 1.365957093362e+00 1.359833074525e+00 1.353394471274e+00 1.346645363681e+00 1.339609539849e+00 1.332314202437e+00 1.324764566362e+00 1.317005876143e+00 1.309043930538e+00 1.300912753000e+00 1.292646202076e+00 1.284250488288e+00 1.275785567817e+00 1.267251495980e+00 1.258696115122e+00 1.250150354763e+00 1.241627116091e+00 1.233187435334e+00 1.224831097053e+00 1.216611494331e+00 1.208553081098e+00 1.200673207318e+00 1.193026966365e+00 1.185611931526e+00 1.178479627123e+00 1.171641721600e+00 1.165120406384e+00 1.158952454036e+00 1.153136390026e+00 1.147710280350e+00 1.142675634337e+00 1.138051834668e+00 1.133853482389e+00 1.130077872528e+00 1.126750076301e+00 1.123855474686e+00 1.121410317039e+00 1.119410961799e+00 1.117849622718e+00 1.116738201785e+00 1.116051680218e+00 1.115801791446e+00 1.115971649436e+00 1.116547605683e+00 1.117535709024e+00 1.118902669651e+00 1.120655791609e+00 1.122771240843e+00 1.125231771518e+00 1.128039824340e+00 1.131154131696e+00 1.134582876693e+00 1.138291836668e+00 1.142268313361e+00 1.146500218051e+00 1.150947418661e+00 1.155614873628e+00 1.160453761108e+00 1.165454168034e+00 1.170592635328e+00 1.175821960848e+00 1.181141680101e+00 1.186491062922e+00 1.191858025329e+00 1.197201249944e+00 1.202476776462e+00 1.207665786934e+00 1.212704950567e+00 1.217580485737e+00 1.222231040578e+00 1.226626118667e+00 1.230730621006e+00 1.234486568102e+00 1.237883598343e+00 1.240854480315e+00 1.243388949996e+00 1.245446989289e+00 1.246992055699e+00 1.248022616810e+00 1.248489907699e+00 1.248410052134e+00 1.247751979501e+00 1.246523737096e+00 1.244736074958e+00 1.242380758477e+00 1.239502959357e+00 1.236101173572e+00 1.232228478157e+00 1.227913088633e+00 1.223198580807e+00 1.218147816819e+00 1.212794895348e+00 1.207222793209e+00 1.201467016735e+00 1.195609221578e+00 1.189700420005e+00 1.183790459042e+00 1.177958404953e+00 1.172216841820e+00 1.166639150501e+00 1.161234682144e+00 1.156029602858e+00 1.151043522570e+00 1.146250355093e+00 1.141668283918e+00 1.137235642490e+00 1.132943649696e+00 1.128736128828e+00 1.124546284886e+00 1.120345088922e+00 1.116033848989e+00 1.111583498177e+00 1.106914977838e+00 1.101984588009e+00 1.096759307518e+00 1.091188253073e+00 1.085290427774e+00 1.079042730548e+00 1.072491889169e+00 1.065678661953e+00 1.058666216219e+00 1.051564208682e+00 1.044460071276e+00 1.037503497606e+00 1.030822177743e+00 1.024573191836e+00 1.018905681745e+00 1.013959986584e+00 1.009882970689e+00 1.006767435777e+00 1.004711903072e+00 1.003750753993e+00 1.003897092786e+00 1.005112439536e+00 1.007306758685e+00 1.010369580811e+00 1.014121873636e+00 1.018383808575e+00 1.022929450902e+00 1.027533555038e+00 1.031966259815e+00 1.035997275270e+00 1.039431622404e+00 1.042080521838e+00 1.043812727739e+00 1.044522544031e+00 1.044160447927e+00 1.042728993442e+00 1.040270235459e+00 1.036893998020e+00 1.032731355478e+00 1.027975284351e+00 1.022823458301e+00 1.017501268250e+00 1.012236911048e+00 1.007227879341e+00 1.002666108908e+00 9.986751908636e-01 9.953462849962e-01 9.927002390771e-01 9.906994935458e-01 9.892629860059e-01 9.882481748990e-01 9.875065713961e-01 9.868624975415e-01 9.861644174409e-01 9.852859597138e-01 9.841484561896e-01 9.827343865857e-01 9.810845022714e-01 9.793110326349e-01 9.775565160167e-01 9.760141322790e-01 9.748520198822e-01 9.742190917136e-01 9.741892763607e-01 9.747194796742e-01 9.756735715128e-01 9.767395440476e-01 9.775188678460e-01 9.774990001085e-01 9.761194685741e-01 9.728610902563e-01 9.672611021439e-01 9.590810215203e-01 9.483099086936e-01 9.353010293643e-01 9.208188319896e-01 9.060371336628e-01 8.925606400469e-01 8.822172640945e-01 8.768821727824e-01 8.780707870638e-01 8.865568558522e-01 9.020703329352e-01 9.231321191793e-01 9.472165800961e-01 9.710212723719e-01 9.909555804841e-01 1.003605748819e+00 1.006324432927e+00 9.979041115840e-01 9.793442569730e-01 9.586465693739e-01 9.358656522052e-01 9.176117370856e-01 9.114287173834e-01 8.868805807311e-01 8.442616144999e-01 8.349144738464e-01 8.873501223332e-01 9.712323529240e-01 1.027106231337e+00 1.010832308466e+00 9.135460385967e-01 7.727291834686e-01 6.821449462605e-01 7.364052075724e-01 8.964586319427e-01 1.052534929320e+00 1.134404373379e+00 1.120099293612e+00 1.028430594048e+00 9.141513942506e-01 8.499407130740e-01 8.717084473607e-01 9.402760685806e-01 9.931166091543e-01 9.989985062696e-01 9.673589494944e-01 9.356243774939e-01 9.392222014461e-01 9.777882986610e-01 1.017473585164e+00 1.025586043517e+00 9.963595324156e-01 9.558480102986e-01 9.455109537364e-01 9.844259224128e-01 1.046782058232e+00 1.086806685456e+00 1.074372835969e+00 1.011938902450e+00 9.361356924092e-01 9.005242565057e-01 9.301702025109e-01 9.927502013936e-01 1.034208565296e+00 1.023505264702e+00 9.691962924854e-01 9.168221276231e-01 9.201786798440e-01 9.863985557865e-01 1.064650921618e+00 1.095454646863e+00 1.048006379130e+00 9.326440112281e-01 8.060931115834e-01 7.580952343040e-01 8.279213253893e-01 9.471437088533e-01 1.028801301422e+00 1.028661039060e+00 9.489113592095e-01 8.344159318000e-01 7.606930464266e-01 7.786744540253e-01 8.521514679008e-01 9.057023811531e-01 8.940632908038e-01 8.187813491950e-01 7.273615090396e-01 6.953481485964e-01 7.548900799906e-01 8.503031710882e-01 9.083323647155e-01 8.908137569725e-01 8.020248492039e-01 6.896304335522e-01 6.360637483203e-01 6.891445036659e-01 7.950602479635e-01 8.744489320709e-01 8.859100223261e-01 8.298825752493e-01 7.440393255350e-01 6.920700239732e-01 7.188666508760e-01 8.005404271770e-01 8.792307339168e-01 9.169653407658e-01 9.069544985171e-01 8.663449791639e-01 8.230502445692e-01 7.986683810426e-01 7.969807237993e-01 8.104271638894e-01 8.353479053769e-01 8.755957398333e-01 9.312796766532e-01 9.880853254488e-01 1.021084133718e+00 1.008625356931e+00 9.461768038589e-01 8.561243917602e-01 7.891210424138e-01 7.969571922931e-01 8.772944010960e-01 9.751511698336e-01 1.037824919059e+00 1.042668234055e+00 9.998381178086e-01 9.457216449301e-01 9.225975327965e-01 9.443165259328e-01 9.836795514955e-01 1.001439020876e+00 9.785226526459e-01 9.287761743936e-01 8.940214868789e-01 9.146457120679e-01 9.878496835179e-01 1.069469044606e+00 1.113815890995e+00 1.099264580753e+00 1.034230177728e+00 9.533401857104e-01 9.015685782332e-01 9.022010126953e-01 9.366746034059e-01 9.678915457645e-01 9.739025194369e-01 9.589967647239e-01 9.445458974901e-01 9.473549786462e-01 9.607677501088e-01 9.587803816914e-01 9.179005463478e-01 8.366890051677e-01 7.465063785299e-01 7.059425719801e-01 7.522663411367e-01 8.512387370376e-01 9.367837139070e-01 9.626063320285e-01 9.142201154577e-01 8.094304175668e-01 6.995411811474e-01 6.584436897221e-01 7.207109216303e-01 8.385676184534e-01 9.475427133121e-01 1.011579321951e+00 1.021204130797e+00 9.845381714349e-01 9.206778396742e-01 8.556882863635e-01 8.189262334239e-01 8.333665032018e-01 8.996347828806e-01 9.922697207703e-01 1.073962328905e+00 1.111050395482e+00 1.083398989550e+00 9.918157824703e-01 8.656313738502e-01 7.666935242054e-01 7.614163697966e-01 8.458396654260e-01 9.467434349801e-01 9.981770089414e-01 9.721369340326e-01 8.804303470751e-01 7.740980112470e-01 7.277644912908e-01 7.737489914475e-01 8.588279610598e-01 9.119548259393e-01 9.007906177994e-01 8.429808862814e-01 8.024161469673e-01 8.466072799503e-01 9.666210181110e-01 1.086642952250e+00 1.136984346087e+00 1.086046153926e+00 9.500693833032e-01 8.065106551297e-01 7.849796480542e-01 9.274456410555e-01 1.119823144907e+00 1.246309620022e+00 1.247216826906e+00 1.113167182827e+00 8.865594842286e-01 6.842083274441e-01 6.864116237451e-01 8.784606108919e-01 1.073626457974e+00 1.163538304322e+00
 2.263720076525e+00 2.262888329379e+00 2.262814369504e+00 2.263459358286e+00 2.264312767439e+00 2.264737557830e+00 2.264348280821e+00 2.263343973320e+00 2.262470074933e+00 2.262421660670e+00 2.263172718418e+00 2.263996360114e+00 2.264147232167e+00 2.263487750682e+00 2.262498952299e+00 2.261849333869e+00 2.261949812968e+00 2.262675346686e+00 2.263411300774e+00 2.263485738510e+00 2.262727658796e+00 2.261648560004e+00 2.261006811870e+00 2.261200644733e+00 2.261981118733e+00 2.262657450544e+00 2.262594259484e+00 2.261701198363e+00 2.260563412270e+00 2.260002688685e+00 2.260359346850e+00 2.261184388410e+00 2.261662072415e+00 2.261316327253e+00 2.260338435727e+00 2.259368361375e+00 2.258999236171e+00 2.259376487795e+00 2.260089644357e+00 2.260465864026e+00 2.260079559918e+00 2.259087183506e+00 2.258102363408e+00 2.257739269516e+00 2.258158534701e+00 2.258924384241e+00 2.259285837523e+00 2.258755685987e+00 2.257560057102e+00 2.256505472524e+00 2.256304959188e+00 2.256946184625e+00 2.257706097143e+00 2.257779175903e+00 2.256937211959e+00 2.255700673614e+00 2.254887214554e+00 2.254942862026e+00 2.255592991467e+00 2.256102078795e+00 2.255901978815e+00 2.255016050069e+00 2.253967520561e+00 2.253341381169e+00 2.253381961866e+00 2.253863994486e+00 2.254255262482e+00 2.254084312193e+00 2.253274085198e+00 2.252209616468e+00 2.251474301174e+00 2.251439565624e+00 2.251971062361e+00 2.252478031461e+00 2.252317088766e+00 2.251321140233e+00 2.250009744319e+00 2.249208791548e+00 2.249364527284e+00 2.250135727439e+00 2.250647324503e+00 2.250196872844e+00 2.248849865082e+00 2.247437946194e+00 2.246875778408e+00 2.247375675281e+00 2.248239483507e+00 2.248465293722e+00 2.247588376464e+00 2.246058086569e+00 2.244855907867e+00 2.244686289033e+00 2.245384828441e+00 2.246061889123e+00 2.245871754225e+00 2.244712734811e+00 2.243271903790e+00 2.242428918893e+00 2.242543014103e+00 2.243191598674e+00 2.243535332921e+00 2.243016971803e+00 2.241805276246e+00 2.240606212463e+00 2.240064258256e+00 2.240260877773e+00 2.240700758042e+00 2.240733251395e+00 2.240059708221e+00 2.238951742738e+00 2.237998783934e+00 2.237614436558e+00 2.237741135024e+00 2.237942993078e+00 2.237766494603e+00 2.237072891306e+00 2.236119314827e+00 2.235336565785e+00 2.234984893272e+00 2.234973162709e+00 2.234976430553e+00 2.234689794563e+00 2.234043728475e+00 2.233228049963e+00 2.232539673155e+00 2.232153959912e+00 2.232001694244e+00 2.231858629242e+00 2.231519105582e+00 2.230932976388e+00 2.230223568105e+00 2.229591017419e+00 2.229157220530e+00 2.228886359872e+00 2.228632852572e+00 2.228255425844e+00 2.227712293616e+00 2.227069688121e+00 2.226458225431e+00 2.225974576530e+00 2.225606306511e+00 2.225266718159e+00 2.224861272968e+00 2.224343177789e+00 2.223741758795e+00 2.223137431599e+00 2.222607096643e+00 2.222162473674e+00 2.221764562609e+00 2.221351787756e+00 2.220879265165e+00 2.220339416416e+00 2.219769829415e+00 2.219223873888e+00 2.218729379543e+00 2.218285959085e+00 2.217871632599e+00 2.217453348826e+00 2.216998938300e+00 2.216500419791e+00 2.215976185831e+00 2.215449237975e+00 2.214957278752e+00 2.214519044586e+00 2.214125611595e+00 2.213733075473e+00 2.213293491728e+00 2.212792191850e+00 2.212245951489e+00 2.211706293339e+00 2.211225708920e+00 2.210810149521e+00 2.210418055620e+00 2.209993947619e+00 2.209500471505e+00 2.208940844589e+00 2.208363984841e+00 2.207829393417e+00 2.207363611105e+00 2.206942127222e+00 2.206511601302e+00 2.206015185861e+00 2.205438241650e+00 2.204826181797e+00 2.204255523872e+00 2.203766805770e+00 2.203342222725e+00 2.202909363851e+00 2.202397530885e+00 2.201797136922e+00 2.201175330876e+00 2.200615830103e+00 2.200151419278e+00 2.199742178615e+00 2.199299532090e+00 2.198765092362e+00 2.198157659346e+00 2.197559693493e+00 2.197046728057e+00 2.196622538665e+00 2.196222256378e+00 2.195759765327e+00 2.195206239147e+00 2.194613723814e+00 2.194070995475e+00 2.193624431593e+00 2.193238838078e+00 2.192830480407e+00 2.192338747267e+00 2.191777924196e+00 2.191230399144e+00 2.190768303517e+00 2.190386479597e+00 2.190008383641e+00 2.189557687567e+00 2.189028059918e+00 2.188485969650e+00 2.188013298760e+00 2.187619812536e+00 2.187241678181e+00 2.186798653898e+00 2.186273255736e+00 2.185725248259e+00 2.185231440092e+00 2.184809731098e+00 2.184399538860e+00 2.183927209993e+00 2.183376704120e+00 2.182804779024e+00 2.182280502530e+00 2.181816883054e+00 2.181358696241e+00 2.180842644635e+00 2.180262557613e+00 2.179676774715e+00 2.179140107135e+00 2.178653970340e+00 2.178163836574e+00 2.177625667845e+00 2.177047578940e+00 2.176485532434e+00 2.175979072752e+00 2.175509786299e+00 2.175028395937e+00 2.174508221166e+00 2.173969813199e+00 2.173463927050e+00 2.173011227288e+00 2.172581986601e+00 2.172131048208e+00 2.171649403196e+00 2.171164751651e+00 2.170714719612e+00 2.170301554611e+00 2.169889395029e+00 2.169449437861e+00 2.168989137794e+00 2.168540440372e+00 2.168116800716e+00 2.167704445152e+00 2.167272590093e+00 2.166815894206e+00 2.166358442457e+00 2.165925454990e+00 2.165507889758e+00 2.165080089546e+00 2.164633429625e+00 2.164178853419e+00 2.163747222149e+00 2.163345113690e+00 2.162946024457e+00 2.162531597252e+00 2.162111493114e+00 2.161706650019e+00 2.161333484244e+00 2.160972839550e+00 2.160600138552e+00 2.160215297885e+00 2.159840673904e+00 2.159488347453e+00 2.159146512711e+00 2.158800262074e+00 2.158437371353e+00 2.158073766023e+00 2.157727790019e+00 2.157392360567e+00 2.157053857506e+00 2.156710003553e+00 2.156366197733e+00 2.156034395756e+00 2.155717035173e+00 2.155399865085e+00 2.155081417561e+00 2.154771964856e+00 2.154475853543e+00 2.154187516437e+00 2.153901107544e+00 2.153614339005e+00 2.153331077484e+00 2.153062796106e+00 2.152802388512e+00 2.152538939502e+00 2.152273109779e+00 2.152011094506e+00 2.151760509130e+00 2.151520185106e+00 2.151281211397e+00 2.151039611310e+00 2.150803976582e+00 2.150579890547e+00 2.150365272293e+00 2.150156456973e+00 2.149951554125e+00 2.149750087051e+00 2.149558654265e+00 2.149374941139e+00 2.149193021405e+00 2.149016421879e+00 2.148848897367e+00 2.148687673458e+00 2.148529946150e+00 2.148374298868e+00 2.148225063531e+00 2.148086829029e+00 2.147957931325e+00 2.147833805406e+00 2.147712818505e+00 2.147598216104e+00 2.147493134014e+00 2.147397690400e+00 2.147308757177e+00 2.147222541332e+00 2.147143135580e+00 2.147071342998e+00 2.147004439217e+00 2.146945700092e+00 2.146893627087e+00 2.146848539189e+00 2.146810177639e+00 2.146778344650e+00 2.146750895134e+00 2.146734495142e+00 2.146726690339e+00 2.146723489686e+00 2.146727223092e+00 2.146736201198e+00 2.146752073694e+00 2.146778001254e+00 2.146810598880e+00 2.146846693037e+00 2.146889008782e+00 2.146941036384e+00 2.146999344004e+00 2.147065877328e+00 2.147139133877e+00 2.147218958746e+00 2.147306616742e+00 2.147401667129e+00 2.147503223344e+00 2.147612138145e+00 2.147728930105e+00 2.147851264791e+00 2.147981961549e+00 2.148119641375e+00 2.148264303131e+00 2.148418032344e+00 2.148577186102e+00 2.148743694948e+00 2.148920087251e+00 2.149100833132e+00 2.149290503154e+00 2.149487818618e+00 2.149689803790e+00 2.149901730250e+00 2.150119303341e+00 2.150343628679e+00 2.150576485004e+00 2.150817582526e+00 2.151065008779e+00 2.151319474801e+00 2.151580531791e+00 2.151847624964e+00 2.152125756310e+00 2.152408546168e+00 2.152697582284e+00 2.152997082248e+00 2.153300087464e+00 2.153612028998e+00 2.153931859007e+00 2.154255576546e+00 2.154589000723e+00 2.154929113640e+00 2.155276014490e+00 2.155630067147e+00 2.155990708525e+00 2.156357200280e+00 2.156731478374e+00 2.157113596681e+00 2.157499717042e+00 2.157895483170e+00 2.158296461342e+00 2.158703426268e+00 2.159119953990e+00 2.159538891946e+00 2.159966565539e+00 2.160401428000e+00 2.160841959992e+00 2.161289505987e+00 2.161742505802e+00 2.162199835850e+00 2.162666162304e+00 2.163139269562e+00 2.163618030437e+00 2.164102131415e+00 2.164590838665e+00 2.165085737088e+00 2.165589696181e+00 2.166096691006e+00 2.166608937558e+00 2.167128585130e+00 2.167650954246e+00 2.168181019773e+00 2.168716630617e+00 2.169255013676e+00 2.169801945763e+00 2.170353205564e+00 2.170906908222e+00 2.171468312940e+00 2.172031830079e+00 2.172602265507e+00 2.173178479747e+00 2.173756573813e+00 2.174339151643e+00 2.174927561925e+00 2.175517905701e+00 2.176115212487e+00 2.176714384041e+00 2.177317771309e+00 2.177926524456e+00 2.178537475364e+00 2.179151264421e+00 2.179770583971e+00 2.180390698251e+00 2.181015540470e+00 2.181645282784e+00 2.182273501963e+00 2.182907542115e+00 2.183543786541e+00 2.184181394644e+00 2.184823250116e+00 2.185465558634e+00 2.186110956653e+00 2.186759754140e+00 2.187408183198e+00 2.188058400313e+00 2.188710285276e+00 2.189363357481e+00 2.190019012413e+00 2.190675354920e+00 2.191331845568e+00 2.191989533993e+00 2.192646281974e+00 2.193304495177e+00 2.193963723985e+00 2.194621924523e+00 2.195281533324e+00 2.195939846008e+00 2.196596124263e+00 2.197253953947e+00 2.197909668218e+00 2.198564198640e+00 2.199218742646e+00 2.199871232919e+00 2.200522530807e+00 2.201172122005e+00 2.201818969478e+00 2.202463382681e+00 2.203107120907e+00 2.203747033389e+00 2.204385947064e+00 2.205020375326e+00 2.205649959829e+00 2.206279535607e+00 2.206903851635e+00 2.207525613490e+00 2.208142430369e+00 2.208753305406e+00 2.209363219333e+00 2.209966162443e+00 2.210565095851e+00 2.211159995293e+00 2.211746973595e+00 2.212330183589e+00 2.212908201344e+00 2.213480001554e+00 2.214045640218e+00 2.214604203947e+00 2.215156090243e+00 2.215702987725e+00 2.216241385471e+00 2.216771720649e+00 2.217297823290e+00 2.217812139600e+00 2.218320527302e+00 2.218820617675e+00 2.219311539843e+00 2.219796582837e+00 2.220268311068e+00 2.220732870686e+00 2.221188584291e+00 2.221632227762e+00 2.222068282274e+00 2.222492870914e+00 2.222906254638e+00 2.223310515063e+00 2.223702624192e+00 2.224084520154e+00 2.224453180247e+00 2.224809296711e+00 2.225156260900e+00 2.225489679302e+00 2.225809538426e+00 2.226119062918e+00 2.226412123509e+00 2.226693543067e+00 2.226960929420e+00 2.227211659130e+00 2.227453163143e+00 2.227677067941e+00 2.227887117139e+00 2.228082086910e+00 2.228259166202e+00 2.228423520540e+00 2.228571406161e+00 2.228701707635e+00 2.228819703497e+00 2.228915922562e+00 2.228996682011e+00 2.229060418982e+00 2.229104751885e+00 2.229135329657e+00 2.229145997231e+00 2.229137496913e+00 2.229110541218e+00 2.229061279242e+00 2.228996121471e+00 2.228909819066e+00 2.228803528539e+00 2.228680485181e+00 2.228532903815e+00 2.228365987791e+00 2.228177547576e+00 2.227964680262e+00 2.227735039615e+00 2.227479096988e+00 2.227202660384e+00 2.226905577525e+00 2.226581655801e+00 2.226238330984e+00 2.225866715383e+00 2.225473102102e+00 2.225057916284e+00 2.224614428614e+00 2.224149650882e+00 2.223658462258e+00 2.223141639884e+00 2.222600240589e+00 2.222029807683e+00 2.221434728285e+00 2.220813847138e+00 2.220166004367e+00 2.219493225033e+00 2.218789956958e+00 2.218059241669e+00 2.217301118782e+00 2.216513010704e+00 2.215700157872e+00 2.214858462656e+00 2.213987245142e+00 2.213085754509e+00 2.212151039515e+00 2.211189658137e+00 2.210197706214e+00 2.209178229664e+00 2.208127822943e+00 2.207043814951e+00 2.205929487284e+00 2.204780296110e+00 2.203602079492e+00 2.202394741755e+00 2.201152730676e+00 2.199878839650e+00 2.198570499968e+00 2.197228076627e+00 2.195854361169e+00 2.194445641564e+00 2.193005274475e+00 2.191530079631e+00 2.190019172751e+00 2.188474242420e+00 2.186891812425e+00 2.185277584192e+00 2.183628760152e+00 2.181943074063e+00 2.180221531098e+00 2.178463231761e+00 2.176666590172e+00 2.174837700325e+00 2.172970070406e+00 2.171067359854e+00 2.169125621717e+00 2.167146897358e+00 2.165129722063e+00 2.163073990723e+00 2.160982798743e+00 2.158853317921e+00 2.156685158467e+00 2.154476890886e+00 2.152228896990e+00 2.149944236905e+00 2.147620005299e+00 2.145258194020e+00 2.142855032709e+00 2.140410787160e+00 2.137929285074e+00 2.135406579204e+00 2.132846468749e+00 2.130246348059e+00 2.127603178194e+00 2.124921853421e+00 2.122197937118e+00 2.119437547484e+00 2.116636059818e+00 2.113793032944e+00 2.110911239779e+00 2.107985675144e+00 2.105021782122e+00 2.102016272500e+00 2.098970147554e+00 2.095885699118e+00 2.092757762364e+00 2.089589353348e+00 2.086379408482e+00 2.083129467645e+00 2.079838761538e+00 2.076507248626e+00 2.073135977911e+00 2.069721902737e+00 2.066267859384e+00 2.062774102430e+00 2.059238540090e+00 2.055662760333e+00 2.052046928865e+00 2.048389605490e+00 2.044693401233e+00 2.040954607704e+00 2.037177855369e+00 2.033359742913e+00 2.029503045154e+00 2.025606662165e+00 2.021671255519e+00 2.017695582215e+00 2.013679973125e+00 2.009627167211e+00 2.005535040449e+00 2.001405855704e+00 1.997237562809e+00 1.993030499570e+00 1.988785977322e+00 1.984503944305e+00 1.980185152647e+00 1.975829966994e+00 1.971436633071e+00 1.967008684819e+00 1.962543415518e+00 1.958043659735e+00 1.953509099631e+00 1.948938511898e+00 1.944334467632e+00 1.939695789515e+00 1.935025288766e+00 1.930320111767e+00 1.925582676545e+00 1.920814554504e+00 1.916012437769e+00 1.911181884524e+00 1.906318901725e+00 1.901427235528e+00 1.896506711613e+00 1.891554299903e+00 1.886578574710e+00 1.881571601039e+00 1.876539125321e+00 1.871480726309e+00 1.866396148612e+00 1.861289359408e+00 1.856154498518e+00 1.850998355723e+00 1.845820113078e+00 1.840617885558e+00 1.835397696340e+00 1.830154722007e+00 1.824894666261e+00 1.819614723505e+00 1.814317839111e+00 1.809003882221e+00 1.803673563084e+00 1.798331134266e+00 1.792972939002e+00 1.787602333341e+00 1.782219744335e+00 1.776825284870e+00 1.771423536547e+00 1.766011023575e+00 1.760592740348e+00 1.755167077267e+00 1.749737024938e+00 1.744302438193e+00 1.738863675775e+00 1.733427143046e+00 1.727986461629e+00 1.722548967659e+00 1.717112537947e+00 1.711678419461e+00 1.706252197678e+00 1.700827606442e+00 1.695414838901e+00 1.690008415400e+00 1.684612821462e+00 1.679231499530e+00 1.673858312281e+00 1.668505781447e+00 1.663163971143e+00 1.657843201150e+00 1.652541338059e+00 1.647257684605e+00 1.642001114178e+00 1.636762286338e+00 1.631555329521e+00 1.626371077939e+00 1.621216914572e+00 1.616095185879e+00 1.611000918667e+00 1.605947125864e+00 1.600921593948e+00 1.595939773091e+00 1.590993512650e+00 1.586087217082e+00 1.581228455702e+00 1.576405598206e+00 1.571638271902e+00 1.566909380320e+00 1.562237129957e+00 1.557614266363e+00 1.553040282571e+00 1.548531163007e+00 1.544065868116e+00 1.539673143047e+00 1.535328777386e+00 1.531052819205e+00 1.526842711447e+00 1.522688290845e+00 1.518617679663e+00 1.514597935442e+00 1.510665296117e+00 1.506795858291e+00 1.503002568576e+00 1.499292191486e+00 1.495644970560e+00 1.492097722107e+00 1.488611902393e+00 1.485224008538e+00 1.481913991123e+00 1.478686807720e+00 1.475561511005e+00 1.472503537795e+00 1.469561153894e+00 1.466689163404e+00 1.463924432291e+00 1.461251379817e+00 1.458668304498e+00 1.456199198526e+00 1.453805400921e+00 1.451536544642e+00 1.449349212475e+00 1.447274207229e+00 1.445305099427e+00 1.443426675891e+00 1.441675925906e+00 1.440005519160e+00 1.438466000975e+00 1.437017257236e+00 1.435682538732e+00 1.434464055751e+00 1.433337518870e+00 1.432345382931e+00 1.431439032523e+00 1.430663213130e+00 1.429987685842e+00 1.429422989685e+00 1.428981815068e+00 1.428632302972e+00 1.428416380968e+00 1.428292251098e+00 1.428291773501e+00 1.428400153757e+00 1.428610807507e+00 1.428946699506e+00 1.429373386075e+00 1.429927292005e+00 1.430576752845e+00 1.431339360760e+00 1.432213217736e+00 1.433179516242e+00 1.434269429626e+00 1.435446423418e+00 1.436737719644e+00 1.438127110633e+00 1.439612231408e+00 1.441209408209e+00 1.442887194606e+00 1.444677563678e+00 1.446552206970e+00 1.448524043682e+00 1.450592893279e+00 1.452738347934e+00 1.454991045840e+00 1.457311429708e+00 1.459731148108e+00 1.462228556698e+00 1.464801250274e+00 1.467465969005e+00 1.470189571413e+00 1.473007446706e+00 1.475882417515e+00 1.478835130164e+00 1.481858550718e+00 1.484937894787e+00 1.488097201373e+00 1.491299439016e+00 1.494575655016e+00 1.497900757822e+00 1.501279455142e+00 1.504719036413e+00 1.508192518887e+00 1.511728732738e+00 1.515296795453e+00 1.518913658233e+00 1.522569808829e+00 1.526255020885e+00 1.529986556055e+00 1.533735738090e+00 1.537524933899e+00 1.541335316622e+00 1.545165539673e+00 1.549025876691e+00 1.552893215953e+00 1.556787561988e+00 1.560686308410e+00 1.564597235891e+00 1.568520157535e+00 1.572438066418e+00 1.576369320906e+00 1.580290011885e+00 1.584213699997e+00 1.588131821725e+00 1.592033976202e+00 1.595937028202e+00 1.599812958876e+00 1.603684583711e+00 1.607530208956e+00 1.611352941863e+00 1.615159967580e+00 1.618926444382e+00 1.622678664005e+00 1.626387111296e+00 1.630067016957e+00 1.633711236446e+00 1.637307799884e+00 1.640876333313e+00 1.644385501615e+00 1.647858700945e+00 1.651279483836e+00 1.654644866394e+00 1.657966997143e+00 1.661218103457e+00 1.664424634621e+00 1.667561808180e+00 1.670637466355e+00 1.673653518979e+00 1.676589958182e+00 1.679471699130e+00 1.682267762496e+00 1.684999274944e+00 1.687653640775e+00 1.690222416361e+00 1.692725172173e+00 1.695127853853e+00 1.697462718530e+00 1.699701277536e+00 1.701853508573e+00 1.703922270731e+00 1.705884907953e+00 1.707771196750e+00 1.709545493209e+00 1.711232656713e+00 1.712818465457e+00 1.714296618069e+00 1.715687273354e+00 1.716954581391e+00 1.718132235180e+00 1.719192042402e+00 1.720143612233e+00 1.720992235703e+00 1.721713456082e+00 1.722338023558e+00 1.722831432814e+00 1.723216428875e+00 1.723484639622e+00 1.723623815715e+00 1.723657147120e+00 1.723551130643e+00 1.723335831349e+00 1.722988144624e+00 1.722512969392e+00 1.721921588634e+00 1.721185710022e+00 1.720338984956e+00 1.719345884940e+00 1.718230351380e+00 1.716983771806e+00 1.715594103212e+00 1.714086768619e+00 1.712428899655e+00 1.710648845762e+00 1.708725654746e+00 1.706666112788e+00 1.704478612723e+00 1.702138907314e+00 1.699675906797e+00 1.697063364488e+00 1.694317000734e+00 1.691435734654e+00 1.688404516407e+00 1.685249411432e+00 1.681940153427e+00 1.678502937321e+00 1.674922354067e+00 1.671200217842e+00 1.667349513712e+00 1.663346496108e+00 1.659219347788e+00 1.654945294910e+00 1.650537678721e+00 1.645998736827e+00 1.641314110848e+00 1.636508782569e+00 1.631556549256e+00 1.626480169774e+00 1.621273375027e+00 1.615928786155e+00 1.610469698911e+00 1.604867629463e+00 1.599155041985e+00 1.593310876768e+00 1.587344851361e+00 1.581268297322e+00 1.575060241171e+00 1.568753640618e+00 1.562321675039e+00 1.555787197212e+00 1.549146128177e+00 1.542393258733e+00 1.535553569742e+00 1.528600849486e+00 1.521568193128e+00 1.514438692311e+00 1.507219939876e+00 1.499930397904e+00 1.492546736837e+00 1.485107025295e+00 1.477584478360e+00 1.470004578857e+00 1.462368665449e+00 1.454668225599e+00 1.446937216960e+00 1.439144942926e+00 1.431331293087e+00 1.423481845170e+00 1.415605275774e+00 1.407724541288e+00 1.399817289487e+00 1.391926509353e+00 1.384026923739e+00 1.376144679481e+00 1.368288509321e+00 1.360448821617e+00 1.352665452229e+00 1.344910091921e+00 1.337222757250e+00 1.329597007044e+00 1.322039982385e+00 1.314582311534e+00 1.307198780442e+00 1.299938088457e+00 1.292779189594e+00 1.285749586984e+00 1.278860093440e+00 1.272105245958e+00 1.265523089617e+00 1.259094429917e+00 1.252855751747e+00 1.246803957908e+00 1.240948780690e+00 1.235317733328e+00 1.229895067949e+00 1.224721101338e+00 1.219780635603e+00 1.215100278852e+00 1.210687504405e+00 1.206542137399e+00 1.202693678961e+00 1.199124683660e+00 1.195869702726e+00 1.192919919128e+00 1.190289220292e+00 1.187987504945e+00 1.186009303311e+00 1.184379631720e+00 1.183082843670e+00 1.182139401172e+00 1.181542924265e+00 1.181297479447e+00 1.181411825780e+00 1.181872624321e+00 1.182697157431e+00 1.183867254161e+00 1.185393488234e+00 1.187266454976e+00 1.189480104509e+00 1.192039245781e+00 1.194921591670e+00 1.198138170902e+00 1.201664511592e+00 1.205502717951e+00 1.209638815749e+00 1.214057389691e+00 1.218758388244e+00 1.223714147493e+00 1.228925106730e+00 1.234366365759e+00 1.240026972453e+00 1.245895823575e+00 1.251945284259e+00 1.258171630636e+00 1.264545203456e+00 1.271058557868e+00 1.277684761870e+00 1.284409771454e+00 1.291214999886e+00 1.298073772152e+00 1.304977523393e+00 1.311893409033e+00 1.318813695880e+00 1.325707532545e+00 1.332560232156e+00 1.339351893946e+00 1.346054535813e+00 1.352660588614e+00 1.359134435284e+00 1.365469249810e+00 1.371636785764e+00 1.377618817258e+00 1.383400618542e+00 1.388952725676e+00 1.394270701266e+00 1.399320821966e+00 1.404096700033e+00 1.408576479098e+00 1.412739126163e+00 1.416580537789e+00 1.420068349909e+00 1.423203191209e+00 1.425960848716e+00 1.428329941466e+00 1.430305484864e+00 1.431860460376e+00 1.433002540010e+00 1.433707007227e+00 1.433972660344e+00 1.433794551804e+00 1.433155522960e+00 1.432064880310e+00 1.430507168493e+00 1.428485339096e+00 1.426000007021e+00 1.423045427668e+00 1.419628962636e+00 1.415753752844e+00 1.411418851413e+00 1.406640494339e+00 1.401418276682e+00 1.395764161544e+00 1.389696964045e+00 1.383215132257e+00 1.376350902679e+00 1.369108580942e+00 1.361507766188e+00 1.353580110260e+00 1.345326028280e+00 1.336794845414e+00 1.327990666930e+00 1.318947544028e+00 1.309704415334e+00 1.300264035791e+00 1.290692588719e+00 1.280990776627e+00 1.271208607684e+00 1.261384604450e+00 1.251528318536e+00 1.241712827758e+00 1.231938754354e+00 1.222263605903e+00 1.212723992140e+00 1.203334503110e+00 1.194164058670e+00 1.185214829289e+00 1.176542386252e+00 1.168173825185e+00 1.160128549866e+00 1.152458837367e+00 1.145167627655e+00 1.138298172306e+00 1.131865217495e+00 1.125885544364e+00 1.120388676080e+00 1.115372039442e+00 1.110865623803e+00 1.106864122687e+00 1.103378375135e+00 1.100415545824e+00 1.097963800484e+00 1.096036148679e+00 1.094611881736e+00 1.093692657723e+00 1.093269734431e+00 1.093317188649e+00 1.093843266394e+00 1.094810267834e+00 1.096216094563e+00 1.098038504548e+00 1.100247687950e+00 1.102846589185e+00 1.105785748241e+00 1.109066424256e+00 1.112654605671e+00 1.116524506172e+00 1.120669214076e+00 1.125036668811e+00 1.129632621155e+00 1.134408063570e+00 1.139344049644e+00 1.144425316182e+00 1.149596485651e+00 1.154862649108e+00 1.160164695577e+00 1.165486671535e+00 1.170800217682e+00 1.176053522426e+00 1.181239363859e+00 1.186295769395e+00 1.191212529048e+00 1.195935759100e+00 1.200435575648e+00 1.204685556197e+00 1.208628486452e+00 1.212260497830e+00 1.215516656843e+00 1.218388884075e+00 1.220843497783e+00 1.222838824815e+00 1.224381321408e+00 1.225418970248e+00 1.225965138533e+00 1.225993314078e+00 1.225501306492e+00 1.224503505949e+00 1.222982298791e+00 1.220981162192e+00 1.218492936212e+00 1.215561600902e+00 1.212213628452e+00 1.208480469171e+00 1.204422362096e+00 1.200064826236e+00 1.195482575527e+00 1.190707870182e+00 1.185813394491e+00 1.180846777889e+00 1.175853617096e+00 1.170909678578e+00 1.166024545652e+00 1.161271338923e+00 1.156661023031e+00 1.152217705514e+00 1.147969403029e+00 1.143887633224e+00 1.139997751006e+00 1.136244197666e+00 1.132618223360e+00 1.129074213198e+00 1.125545688745e+00 1.122008058336e+00 1.118367268944e+00 1.114591300937e+00 1.110605516473e+00 1.106360080450e+00 1.101820353978e+00 1.096929648742e+00 1.091698145563e+00 1.086096072658e+00 1.080156043522e+00 1.073910783701e+00 1.067408275430e+00 1.060746557953e+00 1.054000767891e+00 1.047308089444e+00 1.040786861225e+00 1.034584766540e+00 1.028847768298e+00 1.023711532426e+00 1.019325874314e+00 1.015789549944e+00 1.013207749272e+00 1.011628886076e+00 1.011078906499e+00 1.011536856776e+00 1.012927454114e+00 1.015155967512e+00 1.018057966893e+00 1.021461063701e+00 1.025147735252e+00 1.028894510708e+00 1.032469165412e+00 1.035634910040e+00 1.038188144388e+00 1.039928547794e+00 1.040711494636e+00 1.040420082165e+00 1.038992602533e+00 1.036425788232e+00 1.032760406316e+00 1.028108647429e+00 1.022616987169e+00 1.016498446782e+00 1.009982705557e+00 1.003336016898e+00 9.968343026426e-01 9.907275681721e-01 9.852641081399e-01 9.806226388955e-01 9.769402599336e-01 9.742748024562e-01 9.726111420414e-01 9.718703629757e-01 9.718991032919e-01 9.725139495042e-01 9.734903024932e-01 9.746146946557e-01 9.756880908531e-01 9.765530852973e-01 9.771132670692e-01 9.773309837419e-01 9.772512339768e-01 9.769567143471e-01 9.765959505119e-01 9.763128258687e-01 9.762456528623e-01 9.764821248622e-01 9.770069227912e-01 9.777268723822e-01 9.783861104354e-01 9.786447725754e-01 9.780521167906e-01 9.761106863028e-01 9.723594317933e-01 9.663926911498e-01 9.580289142388e-01 9.473111903886e-01 9.346476411984e-01 9.208499861353e-01 9.071228804350e-01 8.950660959042e-01 8.864483450237e-01 8.830064286486e-01 8.860424807161e-01 8.960637255930e-01 9.125300076640e-01 9.337545437336e-01 9.571087983171e-01 9.793270361693e-01 9.970016867480e-01 1.007044766874e+00 1.007277528694e+00 9.970628703128e-01 9.779790292304e-01 9.580311126317e-01 9.370269386559e-01 9.212572705364e-01 9.170220929173e-01 8.989109639553e-01 8.574470323099e-01 8.423627693614e-01 8.848335449287e-01 9.599274640062e-01 1.011142955290e+00 9.951435695132e-01 9.038098548835e-01 7.756969010821e-01 7.017232705287e-01 7.634440721761e-01 9.178712205999e-01 1.062939273863e+00 1.132842816340e+00 1.107601892587e+00 1.007864899524e+00 8.912955448643e-01 8.337004940204e-01 8.685050287949e-01 9.494066969515e-01 1.010706787828e+00 1.020881903183e+00 9.886456856375e-01 9.500418218035e-01 9.411835757838e-01 9.664343811391e-01 9.973022721291e-01 1.004090854775e+00 9.819940377260e-01 9.554704983578e-01 9.598978591414e-01 1.006356933547e+00 1.066749746134e+00 1.099063976234e+00 1.078029803827e+00 1.009728511405e+00 9.324623837978e-01 8.983755580170e-01 9.284909686805e-01 9.885925471182e-01 1.026946489938e+00 1.016606250006e+00 9.696348325779e-01 9.311591210577e-01 9.467654229931e-01 1.013822351394e+00 1.081123058371e+00 1.095056733642e+00 1.031421304217e+00 9.073010881364e-01 7.865270912866e-01 7.587188895841e-01 8.450331064630e-01 9.652794338664e-01 1.037108454482e+00 1.023915401601e+00 9.351102960744e-01 8.222796606273e-01 7.624908366291e-01 7.941990268225e-01 8.679166500403e-01 9.092883706803e-01 8.802128755429e-01 7.909374042229e-01 6.997116393623e-01 6.873951290675e-01 7.693410815921e-01 8.721226547180e-01 9.221357719460e-01 8.871166222254e-01 7.788244342902e-01 6.557675065554e-01 6.130072292886e-01 6.893524569288e-01 8.077216503114e-01 8.840178828412e-01 8.816620467477e-01 8.084736350243e-01 7.127160434302e-01 6.696590515165e-01 7.196216423630e-01 8.178813512314e-01 8.968529807082e-01 9.204126890099e-01 8.883368001496e-01 8.280984606980e-01 7.801078466070e-01 7.720034411619e-01 7.986299392022e-01 8.359823115893e-01 8.688218360933e-01 8.987575897751e-01 9.328953888765e-01 9.683649870806e-01 9.889430031203e-01 9.763462464909e-01 9.257536971255e-01 8.566205751710e-01 8.116484779404e-01 8.294957706943e-01 9.031975225717e-01 9.864362143097e-01 1.036077238746e+00 1.035697009635e+00 9.990246380177e-01 9.615552395041e-01 9.567359614165e-01 9.859056021154e-01 1.017343772227e+00 1.016749597267e+00 9.741735526930e-01 9.146138869755e-01 8.896597172158e-01 9.366031985429e-01 1.034924497933e+00 1.127090624610e+00 1.164835244849e+00 1.129403547149e+00 1.035158401078e+00 9.269369412925e-01 8.640186520401e-01 8.765641198309e-01 9.349001844164e-01 9.865682436559e-01 1.001361111219e+00 9.811895566864e-01 9.496127399050e-01 9.304691141810e-01 9.257107803874e-01 9.139289288382e-01 8.718879320405e-01 7.974353778111e-01 7.216702061667e-01 6.997126689137e-01 7.585327359173e-01 8.581393284262e-01 9.357307177204e-01 9.496781322581e-01 8.895487505769e-01 7.779077119188e-01 6.729333419969e-01 6.521893679644e-01 7.370842662930e-01 8.664660976328e-01 9.763636546046e-01 1.034638980021e+00 1.034861532126e+00 9.873434197276e-01 9.131749283694e-01 8.412217791406e-01 8.048299303711e-01 8.291560580432e-01 9.108084666536e-01 1.016741012349e+00 1.103841896676e+00 1.135484426919e+00 1.090898549719e+00 9.729991191473e-01 8.186712829282e-01 7.089432439082e-01 7.298269054721e-01 8.569346391113e-01 9.872745839216e-01 1.046097600478e+00 1.005497590611e+00 8.813875041732e-01 7.381236869762e-01 6.819984023157e-01 7.623085094189e-01 8.943886967406e-01 9.802792696804e-01 9.770693245136e-01 8.977614526205e-01 8.113743347150e-01 8.165938963528e-01 9.362462673355e-01 1.084902275269e+00 1.171222249909e+00 1.148143244668e+00 1.019144019040e+00 8.475322506796e-01 7.650976578407e-01 8.672417226771e-01 1.062288582060e+00 1.213632959507e+00 1.245141681157e+00 1.136490539659e+00 9.188022933083e-01 6.915408663639e-01 6.394874513749e-01 8.095565120582e-01 1.015120207027e+00 1.130383289634e+00
 2.327183510202e+00 2.326496687314e+00 2.326580111216e+00 2.327396714631e+00 2.328433511005e+00 2.329031692670e+00 2.328792393879e+00 2.327921641127e+00 2.327190179664e+00 2.327307559620e+00 2.328239266917e+00 2.329242979624e+00 2.329562360673e+00 2.329055368264e+00 2.328207242488e+00 2.327703387745e+00 2.327970030952e+00 2.328880222154e+00 2.329799724119e+00 2.330038073170e+00 2.329428747190e+00 2.328494373547e+00 2.328007837281e+00 2.328372193072e+00 2.329337529684e+00 2.330198984638e+00 2.330303486620e+00 2.329557590247e+00 2.328563066065e+00 2.328160945943e+00 2.328695189641e+00 2.329707817858e+00 2.330367679771e+00 2.330186963207e+00 2.329359166285e+00 2.328534138498e+00 2.328327516963e+00 2.328886660748e+00 2.329789920030e+00 2.330345707257e+00 2.330123430902e+00 2.329282272755e+00 2.328450818158e+00 2.328253925456e+00 2.328856862972e+00 2.329813773948e+00 2.330357842688e+00 2.329991684673e+00 2.328947211573e+00 2.328048143012e+00 2.328018238836e+00 2.328847282478e+00 2.329799242667e+00 2.330053409583e+00 2.329374147608e+00 2.328289037841e+00 2.327631840283e+00 2.327864640799e+00 2.328706490969e+00 2.329407109273e+00 2.329384228698e+00 2.328658754925e+00 2.327764012540e+00 2.327301475293e+00 2.327523158096e+00 2.328198505945e+00 2.328779465061e+00 2.328784135822e+00 2.328135758502e+00 2.327230681235e+00 2.326663784129e+00 2.326812146485e+00 2.327536763329e+00 2.328233793418e+00 2.328249785334e+00 2.327419124097e+00 2.326268191494e+00 2.325637885501e+00 2.325978928476e+00 2.326945482590e+00 2.327649837173e+00 2.327378013075e+00 2.326193511707e+00 2.324940886519e+00 2.324551495057e+00 2.325241481506e+00 2.326305151190e+00 2.326724289672e+00 2.326021855749e+00 2.324650226610e+00 2.323608760380e+00 2.323616706011e+00 2.324512301543e+00 2.325391753727e+00 2.325391376959e+00 2.324401255260e+00 2.323118504242e+00 2.322440843200e+00 2.322740688550e+00 2.323590482084e+00 2.324134682613e+00 2.323799836435e+00 2.322754980770e+00 2.321717450576e+00 2.321348925015e+00 2.321736831548e+00 2.322378095674e+00 2.322607032334e+00 2.322112829433e+00 2.321172812500e+00 2.320387209895e+00 2.320182117148e+00 2.320502661616e+00 2.320904026068e+00 2.320919628878e+00 2.320404597989e+00 2.319620487693e+00 2.319010690094e+00 2.318841559758e+00 2.319024391067e+00 2.319223499411e+00 2.319126083817e+00 2.318658068861e+00 2.318015475034e+00 2.317503577559e+00 2.317303194831e+00 2.317343739779e+00 2.317394389251e+00 2.317242067130e+00 2.316835649016e+00 2.316303027024e+00 2.315849788597e+00 2.315602171653e+00 2.315522372462e+00 2.315459667926e+00 2.315268730648e+00 2.314907339865e+00 2.314444551766e+00 2.314016247317e+00 2.313718819915e+00 2.313539853311e+00 2.313388830497e+00 2.313169991253e+00 2.312836381245e+00 2.312417034323e+00 2.311997446538e+00 2.311652626124e+00 2.311396496737e+00 2.311186883964e+00 2.310961314635e+00 2.310673782735e+00 2.310318531115e+00 2.309934488706e+00 2.309573974672e+00 2.309267036925e+00 2.309010936358e+00 2.308784307182e+00 2.308552306646e+00 2.308283665947e+00 2.307969451349e+00 2.307629197061e+00 2.307288632502e+00 2.306982559580e+00 2.306732565565e+00 2.306526759926e+00 2.306319434360e+00 2.306063419521e+00 2.305744869492e+00 2.305382060305e+00 2.305028234633e+00 2.304735135376e+00 2.304504652653e+00 2.304298373791e+00 2.304057466829e+00 2.303745700872e+00 2.303368067452e+00 2.302975537196e+00 2.302626314733e+00 2.302346280604e+00 2.302109077563e+00 2.301860192343e+00 2.301545511004e+00 2.301148158664e+00 2.300719780988e+00 2.300333111248e+00 2.300028894992e+00 2.299787508142e+00 2.299535588847e+00 2.299202399556e+00 2.298781693070e+00 2.298340561533e+00 2.297965205110e+00 2.297684335581e+00 2.297456211895e+00 2.297192346832e+00 2.296835820656e+00 2.296406974095e+00 2.295989790245e+00 2.295659337320e+00 2.295417633575e+00 2.295196321401e+00 2.294911028792e+00 2.294533540107e+00 2.294119280591e+00 2.293757158889e+00 2.293491272861e+00 2.293285340689e+00 2.293053451003e+00 2.292736673600e+00 2.292351538701e+00 2.291982742599e+00 2.291700421851e+00 2.291496716341e+00 2.291294239946e+00 2.291017274963e+00 2.290660750013e+00 2.290295081874e+00 2.289999274369e+00 2.289782630478e+00 2.289577820617e+00 2.289306860769e+00 2.288951793755e+00 2.288577014559e+00 2.288257882122e+00 2.288009553093e+00 2.287770987461e+00 2.287467291993e+00 2.287085304204e+00 2.286683921583e+00 2.286331447728e+00 2.286038088020e+00 2.285747679520e+00 2.285397430166e+00 2.284983719786e+00 2.284566184225e+00 2.284197357746e+00 2.283876970670e+00 2.283552023277e+00 2.283177392370e+00 2.282761922533e+00 2.282365651132e+00 2.282022853234e+00 2.281715666424e+00 2.281396036842e+00 2.281035581346e+00 2.280658651426e+00 2.280313238378e+00 2.280021058042e+00 2.279750321753e+00 2.279456901202e+00 2.279131290888e+00 2.278804565305e+00 2.278511215885e+00 2.278253908107e+00 2.277996677986e+00 2.277709285596e+00 2.277402891471e+00 2.277106963486e+00 2.276836197455e+00 2.276574643707e+00 2.276292774887e+00 2.275985101089e+00 2.275677062686e+00 2.275393382800e+00 2.275122475017e+00 2.274841068795e+00 2.274539640892e+00 2.274229927990e+00 2.273942714895e+00 2.273684826805e+00 2.273427557322e+00 2.273155065610e+00 2.272874745924e+00 2.272610557505e+00 2.272376588090e+00 2.272154683042e+00 2.271919424204e+00 2.271670395933e+00 2.271432222438e+00 2.271212852456e+00 2.271006088240e+00 2.270791990667e+00 2.270560821922e+00 2.270328627662e+00 2.270112517231e+00 2.269904755620e+00 2.269695123096e+00 2.269477937857e+00 2.269259794439e+00 2.269053053793e+00 2.268859360367e+00 2.268665232063e+00 2.268467802367e+00 2.268279543570e+00 2.268102847323e+00 2.267932979498e+00 2.267764402733e+00 2.267593448405e+00 2.267426057105e+00 2.267271794117e+00 2.267124570057e+00 2.266972862846e+00 2.266817548585e+00 2.266665257004e+00 2.266522693231e+00 2.266389475085e+00 2.266256635447e+00 2.266119596546e+00 2.265987863434e+00 2.265866592141e+00 2.265752392258e+00 2.265644251560e+00 2.265537631533e+00 2.265433336187e+00 2.265338791836e+00 2.265249678855e+00 2.265161651010e+00 2.265077961707e+00 2.265001326852e+00 2.264929296171e+00 2.264860247887e+00 2.264791777226e+00 2.264728313120e+00 2.264674181984e+00 2.264629295375e+00 2.264586147469e+00 2.264545908657e+00 2.264510230419e+00 2.264483430991e+00 2.264464015088e+00 2.264449830194e+00 2.264436965975e+00 2.264429428051e+00 2.264429014538e+00 2.264430984345e+00 2.264439639691e+00 2.264454148133e+00 2.264473542316e+00 2.264498200721e+00 2.264528282541e+00 2.264561680036e+00 2.264604193704e+00 2.264653457197e+00 2.264706614411e+00 2.264764610876e+00 2.264825952171e+00 2.264893006438e+00 2.264969051225e+00 2.265049494445e+00 2.265132610138e+00 2.265219924762e+00 2.265316041620e+00 2.265415672779e+00 2.265522505690e+00 2.265634973480e+00 2.265751562259e+00 2.265875503030e+00 2.266003672671e+00 2.266137347619e+00 2.266277339910e+00 2.266423376577e+00 2.266572446702e+00 2.266729640946e+00 2.266891057612e+00 2.267057947091e+00 2.267232693983e+00 2.267410869105e+00 2.267594927688e+00 2.267786528469e+00 2.267981569425e+00 2.268183600383e+00 2.268391796640e+00 2.268602991686e+00 2.268821703037e+00 2.269045097444e+00 2.269272514806e+00 2.269507272756e+00 2.269749222600e+00 2.269994500939e+00 2.270245931962e+00 2.270502774332e+00 2.270763012735e+00 2.271032226487e+00 2.271305258862e+00 2.271582097663e+00 2.271867488735e+00 2.272155548882e+00 2.272449590232e+00 2.272750288938e+00 2.273053440051e+00 2.273363673757e+00 2.273679563744e+00 2.274000108254e+00 2.274326357526e+00 2.274656873788e+00 2.274991562385e+00 2.275332461573e+00 2.275678465123e+00 2.276028466681e+00 2.276384942132e+00 2.276745056908e+00 2.277109183792e+00 2.277481335158e+00 2.277854180104e+00 2.278233798238e+00 2.278618216981e+00 2.279006785386e+00 2.279401353723e+00 2.279798828158e+00 2.280198696528e+00 2.280606252011e+00 2.281018956180e+00 2.281434026078e+00 2.281854045421e+00 2.282276396222e+00 2.282702770600e+00 2.283136075724e+00 2.283571174125e+00 2.284010080682e+00 2.284453724625e+00 2.284898935486e+00 2.285349991457e+00 2.285803849459e+00 2.286260158368e+00 2.286722241542e+00 2.287186373407e+00 2.287652041016e+00 2.288123391200e+00 2.288594135459e+00 2.289070313794e+00 2.289550936019e+00 2.290030717078e+00 2.290514844434e+00 2.291001404247e+00 2.291489207786e+00 2.291981078327e+00 2.292474399080e+00 2.292968380307e+00 2.293467040718e+00 2.293966558539e+00 2.294466018661e+00 2.294968709631e+00 2.295471917439e+00 2.295977973945e+00 2.296486010135e+00 2.296991808014e+00 2.297500875624e+00 2.298010055823e+00 2.298520425209e+00 2.299031540352e+00 2.299542874542e+00 2.300054755224e+00 2.300567799905e+00 2.301079469368e+00 2.301590781213e+00 2.302102545468e+00 2.302613098063e+00 2.303124619919e+00 2.303635631299e+00 2.304144155846e+00 2.304652684083e+00 2.305158686223e+00 2.305664265484e+00 2.306169260461e+00 2.306671861147e+00 2.307173610419e+00 2.307672298172e+00 2.308167629201e+00 2.308662793443e+00 2.309153924131e+00 2.309642839007e+00 2.310129811076e+00 2.310612699642e+00 2.311092578202e+00 2.311569749119e+00 2.312042448657e+00 2.312511227702e+00 2.312977787553e+00 2.313438290419e+00 2.313896057403e+00 2.314349189050e+00 2.314794313936e+00 2.315238229702e+00 2.315675651290e+00 2.316108089128e+00 2.316535987534e+00 2.316954685542e+00 2.317370470786e+00 2.317779302377e+00 2.318181590415e+00 2.318578215731e+00 2.318966017134e+00 2.319347950740e+00 2.319724437428e+00 2.320091234721e+00 2.320452392659e+00 2.320804117859e+00 2.321147072643e+00 2.321483566335e+00 2.321810338886e+00 2.322128285653e+00 2.322440101439e+00 2.322738683823e+00 2.323029798359e+00 2.323310796806e+00 2.323581888803e+00 2.323845684779e+00 2.324094671229e+00 2.324334234689e+00 2.324564295205e+00 2.324780782132e+00 2.324988609842e+00 2.325183178321e+00 2.325365264036e+00 2.325536985023e+00 2.325694983528e+00 2.325841012845e+00 2.325973573670e+00 2.326091481840e+00 2.326199296321e+00 2.326291756880e+00 2.326369997979e+00 2.326435720366e+00 2.326484653015e+00 2.326519771315e+00 2.326539339783e+00 2.326541681104e+00 2.326533771874e+00 2.326506295740e+00 2.326463852294e+00 2.326405592089e+00 2.326327251319e+00 2.326235970006e+00 2.326126132824e+00 2.325998370958e+00 2.325856056197e+00 2.325691378338e+00 2.325510085593e+00 2.325309682671e+00 2.325089932516e+00 2.324854521889e+00 2.324597734345e+00 2.324321588494e+00 2.324024377370e+00 2.323705062679e+00 2.323367778992e+00 2.323008572339e+00 2.322627519220e+00 2.322229251880e+00 2.321805383508e+00 2.321360878379e+00 2.320893102420e+00 2.320400647944e+00 2.319889386028e+00 2.319351044214e+00 2.318791516395e+00 2.318208985168e+00 2.317600531684e+00 2.316969525837e+00 2.316311076769e+00 2.315627572424e+00 2.314922135207e+00 2.314186692139e+00 2.313430418954e+00 2.312645231855e+00 2.311833630947e+00 2.310996366859e+00 2.310129251956e+00 2.309235927917e+00 2.308315917607e+00 2.307368057992e+00 2.306394096345e+00 2.305388228538e+00 2.304354042302e+00 2.303290630925e+00 2.302198612867e+00 2.301077717753e+00 2.299928224933e+00 2.298748086730e+00 2.297536406680e+00 2.296291054135e+00 2.295017156678e+00 2.293712639646e+00 2.292377477573e+00 2.291012205391e+00 2.289611239576e+00 2.288179069670e+00 2.286711779559e+00 2.285213379665e+00 2.283685207168e+00 2.282121341827e+00 2.280524051704e+00 2.278891456250e+00 2.277223075430e+00 2.275523032297e+00 2.273787022795e+00 2.272017615903e+00 2.270213047546e+00 2.268370525919e+00 2.266493790501e+00 2.264578369233e+00 2.262629649956e+00 2.260645119876e+00 2.258622912845e+00 2.256564306281e+00 2.254466630867e+00 2.252330604036e+00 2.250160468417e+00 2.247950790123e+00 2.245704433155e+00 2.243418744784e+00 2.241093700080e+00 2.238730091517e+00 2.236326278387e+00 2.233885811020e+00 2.231406150803e+00 2.228886373824e+00 2.226325553810e+00 2.223723331204e+00 2.221084287225e+00 2.218403169593e+00 2.215683812038e+00 2.212922221482e+00 2.210118922300e+00 2.207275266899e+00 2.204390435427e+00 2.201467221434e+00 2.198502122626e+00 2.195493017280e+00 2.192444604468e+00 2.189351933685e+00 2.186222047647e+00 2.183049923350e+00 2.179834181495e+00 2.176579426457e+00 2.173279021745e+00 2.169939107628e+00 2.166556496700e+00 2.163131992710e+00 2.159666988117e+00 2.156158764656e+00 2.152607845780e+00 2.149013951420e+00 2.145378677523e+00 2.141702298630e+00 2.137982997791e+00 2.134222391021e+00 2.130418496787e+00 2.126572474745e+00 2.122685387315e+00 2.118755574580e+00 2.114783972411e+00 2.110771219812e+00 2.106716482361e+00 2.102619952500e+00 2.098480404267e+00 2.094300584516e+00 2.090079034903e+00 2.085816726198e+00 2.081514439305e+00 2.077170351014e+00 2.072785417127e+00 2.068359354291e+00 2.063894098174e+00 2.059388818459e+00 2.054844526766e+00 2.050259558123e+00 2.045634831125e+00 2.040971172941e+00 2.036268586324e+00 2.031527914286e+00 2.026748995098e+00 2.021930900009e+00 2.017076836744e+00 2.012184161744e+00 2.007254682026e+00 2.002290304160e+00 1.997287037242e+00 1.992251072449e+00 1.987177022115e+00 1.982070960389e+00 1.976928013516e+00 1.971752243759e+00 1.966544060403e+00 1.961300685424e+00 1.956026693920e+00 1.950719993594e+00 1.945383312434e+00 1.940015016879e+00 1.934615221962e+00 1.929189903102e+00 1.923732851079e+00 1.918247780279e+00 1.912736545192e+00 1.907197022122e+00 1.901634823357e+00 1.896042747063e+00 1.890428898219e+00 1.884791441182e+00 1.879129138659e+00 1.873447138960e+00 1.867741738786e+00 1.862017335649e+00 1.856273267501e+00 1.850509726622e+00 1.844730358731e+00 1.838931922069e+00 1.833120602423e+00 1.827292803668e+00 1.821451934160e+00 1.815598046745e+00 1.809732001626e+00 1.803857893938e+00 1.797971435657e+00 1.792079411155e+00 1.786178957904e+00 1.780273771050e+00 1.774364511183e+00 1.768449002620e+00 1.762536083354e+00 1.756619168401e+00 1.750704587561e+00 1.744791390181e+00 1.738880056948e+00 1.732976919680e+00 1.727075263926e+00 1.721185379754e+00 1.715302381651e+00 1.709430112728e+00 1.703572690674e+00 1.697724148541e+00 1.691896013735e+00 1.686080167081e+00 1.680285575677e+00 1.674510791630e+00 1.668755144471e+00 1.663027640483e+00 1.657318788787e+00 1.651643195666e+00 1.645991607050e+00 1.640371647936e+00 1.634785690571e+00 1.629228423618e+00 1.623715170717e+00 1.618230405227e+00 1.612792420153e+00 1.607391574176e+00 1.602033484177e+00 1.596725169258e+00 1.591455837604e+00 1.586244638352e+00 1.581074334827e+00 1.575964028070e+00 1.570907103360e+00 1.565901538847e+00 1.560965154040e+00 1.556075844447e+00 1.551262635993e+00 1.546502819047e+00 1.541815375796e+00 1.537197458361e+00 1.532640520650e+00 1.528171334883e+00 1.523758475553e+00 1.519438260097e+00 1.515185475614e+00 1.511014828612e+00 1.506932824864e+00 1.502919376927e+00 1.499011806631e+00 1.495171944016e+00 1.491436815974e+00 1.487784971492e+00 1.484223801422e+00 1.480770237821e+00 1.477391129042e+00 1.474135833248e+00 1.470956730125e+00 1.467893293197e+00 1.464929019377e+00 1.462061647377e+00 1.459317815003e+00 1.456655787584e+00 1.454127960579e+00 1.451689933958e+00 1.449372370808e+00 1.447169416693e+00 1.445065642977e+00 1.443098795494e+00 1.441221719377e+00 1.439483338221e+00 1.437846229442e+00 1.436331654850e+00 1.434942782150e+00 1.433655324225e+00 1.432511771373e+00 1.431463196169e+00 1.430555084193e+00 1.429756707693e+00 1.429078708255e+00 1.428534159725e+00 1.428091179922e+00 1.427790919632e+00 1.427592497784e+00 1.427527334862e+00 1.427580250115e+00 1.427745782901e+00 1.428045419765e+00 1.428445186690e+00 1.428982685657e+00 1.429623447634e+00 1.430388237551e+00 1.431271677967e+00 1.432258354258e+00 1.433376678453e+00 1.434590629637e+00 1.435928595291e+00 1.437371390544e+00 1.438919723694e+00 1.440587640767e+00 1.442344321944e+00 1.444221845088e+00 1.446189883075e+00 1.448264112353e+00 1.450441898745e+00 1.452704270715e+00 1.455078943006e+00 1.457528436883e+00 1.460084627060e+00 1.462722761474e+00 1.465444093155e+00 1.468261426552e+00 1.471144251083e+00 1.474125479568e+00 1.477169154632e+00 1.480295442474e+00 1.483495337184e+00 1.486756879444e+00 1.490100475548e+00 1.493492142173e+00 1.496960535810e+00 1.500479256733e+00 1.504056652738e+00 1.507694820385e+00 1.511371166044e+00 1.515110733846e+00 1.518883287900e+00 1.522706779584e+00 1.526569302924e+00 1.530463715118e+00 1.534401784022e+00 1.538360142450e+00 1.542357441455e+00 1.546374390000e+00 1.550412863320e+00 1.554477299582e+00 1.558550232588e+00 1.562646502208e+00 1.566745995109e+00 1.570855617219e+00 1.574973809257e+00 1.579086711721e+00 1.583207534452e+00 1.587315616456e+00 1.591423339043e+00 1.595520873112e+00 1.599600091421e+00 1.603673857533e+00 1.607718366586e+00 1.611752190435e+00 1.615755174926e+00 1.619731597499e+00 1.623684352948e+00 1.627593677272e+00 1.631479938515e+00 1.635318796601e+00 1.639121812372e+00 1.642881996617e+00 1.646590110975e+00 1.650260103312e+00 1.653866924171e+00 1.657428015969e+00 1.660929844539e+00 1.664369696003e+00 1.667756156611e+00 1.671066524775e+00 1.674321176766e+00 1.677500146614e+00 1.680608241848e+00 1.683648220440e+00 1.686600491634e+00 1.689487527939e+00 1.692281850155e+00 1.695000860128e+00 1.697633955881e+00 1.700172854454e+00 1.702633948040e+00 1.704988333206e+00 1.707262358426e+00 1.709432041324e+00 1.711505014794e+00 1.713483503821e+00 1.715348199412e+00 1.717123168342e+00 1.718778718213e+00 1.720335162920e+00 1.721780461978e+00 1.723109326945e+00 1.724337292781e+00 1.725434759959e+00 1.726428890745e+00 1.727297339232e+00 1.728046433433e+00 1.728680517218e+00 1.729179537912e+00 1.729569067431e+00 1.729818493184e+00 1.729949400774e+00 1.729951196812e+00 1.729816298208e+00 1.729562930210e+00 1.729161675024e+00 1.728640655641e+00 1.727975769272e+00 1.727176750724e+00 1.726247524548e+00 1.725168249680e+00 1.723965031332e+00 1.722607301088e+00 1.721119445391e+00 1.719487029733e+00 1.717707376953e+00 1.715796466516e+00 1.713728617434e+00 1.711530347835e+00 1.709178019528e+00 1.706684002574e+00 1.704050728500e+00 1.701259475246e+00 1.698336591295e+00 1.695255041607e+00 1.692035736099e+00 1.688670100330e+00 1.685151112809e+00 1.681498967077e+00 1.677687009172e+00 1.673742764108e+00 1.669644805791e+00 1.665404234593e+00 1.661025951558e+00 1.656492202000e+00 1.651830434682e+00 1.647013537776e+00 1.642063708503e+00 1.636973689292e+00 1.631738068419e+00 1.626376462368e+00 1.620863607537e+00 1.615228210303e+00 1.609454764674e+00 1.603545815271e+00 1.597518327727e+00 1.591347222663e+00 1.585066372977e+00 1.578648703258e+00 1.572115382213e+00 1.565466740502e+00 1.558689629527e+00 1.551814965057e+00 1.544813808648e+00 1.537716594162e+00 1.530510494981e+00 1.523198885871e+00 1.515802601247e+00 1.508295377500e+00 1.500715966192e+00 1.493039634324e+00 1.485282894815e+00 1.477459628079e+00 1.469547639345e+00 1.461588598154e+00 1.453550372881e+00 1.445465864194e+00 1.437331523808e+00 1.429141671710e+00 1.420931534605e+00 1.412668854814e+00 1.404396686339e+00 1.396098089787e+00 1.387785903130e+00 1.379480776230e+00 1.371161375832e+00 1.362874097217e+00 1.354590192166e+00 1.346339627821e+00 1.338130070480e+00 1.329953098144e+00 1.321850448552e+00 1.313791241127e+00 1.305820749830e+00 1.297929198075e+00 1.290126184600e+00 1.282443220736e+00 1.274854801627e+00 1.267411689604e+00 1.260091977890e+00 1.252925323407e+00 1.245922595935e+00 1.239078143136e+00 1.232432630917e+00 1.225965095819e+00 1.219714849100e+00 1.213677661134e+00 1.207865580721e+00 1.202304127495e+00 1.196980796113e+00 1.191934825224e+00 1.187151363880e+00 1.182658173895e+00 1.178461512480e+00 1.174563375052e+00 1.170992031997e+00 1.167730737874e+00 1.164814195479e+00 1.162232209475e+00 1.160000323724e+00 1.158126464055e+00 1.156607020104e+00 1.155464564180e+00 1.154683546153e+00 1.154285052943e+00 1.154259500680e+00 1.154614116318e+00 1.155353063618e+00 1.156463287882e+00 1.157963407442e+00 1.159829917373e+00 1.162077773841e+00 1.164691587833e+00 1.167667338215e+00 1.171007288957e+00 1.174687995300e+00 1.178721100889e+00 1.183076693963e+00 1.187761300971e+00 1.192756090049e+00 1.198044676097e+00 1.203628294053e+00 1.209474301473e+00 1.215586245835e+00 1.221934203153e+00 1.228509724304e+00 1.235297980703e+00 1.242271611735e+00 1.249426676692e+00 1.256729738923e+00 1.264176814144e+00 1.271736088917e+00 1.279394230005e+00 1.287133015210e+00 1.294922505497e+00 1.302757000884e+00 1.310598774186e+00 1.318442090770e+00 1.326255868707e+00 1.334020686603e+00 1.341721601705e+00 1.349325225282e+00 1.356826497376e+00 1.364187510041e+00 1.371399158621e+00 1.378436803986e+00 1.385274984271e+00 1.391905833195e+00 1.398292110563e+00 1.404431586461e+00 1.410291038692e+00 1.415858606145e+00 1.421116856672e+00 1.426038657311e+00 1.430620726800e+00 1.434831350481e+00 1.438664968752e+00 1.442101957122e+00 1.445124272166e+00 1.447727402833e+00 1.449885116164e+00 1.451597921857e+00 1.452845550237e+00 1.453620686996e+00 1.453916941642e+00 1.453718970421e+00 1.453028185571e+00 1.451833266472e+00 1.450131107891e+00 1.447920406771e+00 1.445197035061e+00 1.441961396904e+00 1.438218157368e+00 1.433963450555e+00 1.429209498554e+00 1.423957929635e+00 1.418214672748e+00 1.411999797795e+00 1.405308650038e+00 1.398171273980e+00 1.390592626149e+00 1.382587629263e+00 1.374191900301e+00 1.365399535458e+00 1.356261844210e+00 1.346783920557e+00 1.336994873549e+00 1.326940479458e+00 1.316618092395e+00 1.306097786738e+00 1.295382632117e+00 1.284519659002e+00 1.273556375927e+00 1.262498353112e+00 1.251426110427e+00 1.240344427153e+00 1.229309353414e+00 1.218370391217e+00 1.207540190380e+00 1.196896626209e+00 1.186449410669e+00 1.176255111674e+00 1.166355819986e+00 1.156770773220e+00 1.147563260346e+00 1.138744218042e+00 1.130360814817e+00 1.122441958700e+00 1.115003436869e+00 1.108089007291e+00 1.101699174298e+00 1.095868166492e+00 1.090603623181e+00 1.085910580505e+00 1.081809702721e+00 1.078287180222e+00 1.075357588812e+00 1.073007188240e+00 1.071227990271e+00 1.070021894381e+00 1.069353405993e+00 1.069229340270e+00 1.069613684193e+00 1.070492922804e+00 1.071848736131e+00 1.073639739452e+00 1.075866802527e+00 1.078476711618e+00 1.081460124097e+00 1.084786307201e+00 1.088415105055e+00 1.092343013585e+00 1.096510772554e+00 1.100919187286e+00 1.105522679001e+00 1.110291440328e+00 1.115217835854e+00 1.120241046384e+00 1.125367728355e+00 1.130543295926e+00 1.135748434881e+00 1.140964556300e+00 1.146137487814e+00 1.151268383836e+00 1.156299753779e+00 1.161223023293e+00 1.165996834589e+00 1.170588979877e+00 1.174985559671e+00 1.179131081677e+00 1.183027911672e+00 1.186617239172e+00 1.189892245868e+00 1.192827805731e+00 1.195380787460e+00 1.197562216565e+00 1.199320565500e+00 1.200668565521e+00 1.201581613543e+00 1.202049739094e+00 1.202090912895e+00 1.201676983298e+00 1.200849341539e+00 1.199594866053e+00 1.197944828783e+00 1.195924986468e+00 1.193549642686e+00 1.190874958514e+00 1.187913221838e+00 1.184728419742e+00 1.181345241260e+00 1.177820761147e+00 1.174199133003e+00 1.170511776872e+00 1.166827781697e+00 1.163151246428e+00 1.159547253908e+00 1.156025524033e+00 1.152603599213e+00 1.149314311118e+00 1.146125246110e+00 1.143065157820e+00 1.140085753062e+00 1.137177179192e+00 1.134304964429e+00 1.131405376432e+00 1.128461754298e+00 1.125385853126e+00 1.122149252691e+00 1.118685367981e+00 1.114942858355e+00 1.110891241867e+00 1.106473387888e+00 1.101695089090e+00 1.096524051294e+00 1.090984606514e+00 1.085102613991e+00 1.078916469554e+00 1.072511109804e+00 1.065951897760e+00 1.059363409765e+00 1.052852559754e+00 1.046555565359e+00 1.040611365482e+00 1.035149852040e+00 1.030316399491e+00 1.026211920669e+00 1.022946621886e+00 1.020577074337e+00 1.019141711038e+00 1.018634284771e+00 1.018996357283e+00 1.020149929383e+00 1.021948300806e+00 1.024233238878e+00 1.026800614966e+00 1.029435111748e+00 1.031909242847e+00 1.033987150615e+00 1.035461905163e+00 1.036127942247e+00 1.035830086505e+00 1.034443195941e+00 1.031894188463e+00 1.028172427838e+00 1.023312907068e+00 1.017426764979e+00 1.010668563305e+00 1.003262330801e+00 9.954628076126e-01 9.875664995351e-01 9.798902294238e-01 9.727302966896e-01 9.663876232428e-01 9.610937977449e-01 9.570335245511e-01 9.543072228228e-01 9.529267465341e-01 9.528250616869e-01 9.538451304347e-01 9.557793457415e-01 9.583604302502e-01 9.613232517429e-01 9.643994303547e-01 9.673587510536e-01 9.700259554379e-01 9.722867235853e-01 9.741144365387e-01 9.755251552412e-01 9.766158099669e-01 9.774959727603e-01 9.782812929261e-01 9.790624308727e-01 9.798443011162e-01 9.805697495389e-01 9.810374302253e-01 9.809722711182e-01 9.799936424846e-01 9.776793134165e-01 9.736404666167e-01 9.675462901320e-01 9.592811533601e-01 9.489517611711e-01 9.370172178596e-01 9.243225686348e-01 9.120734695765e-01 9.018207592629e-01 8.952159074324e-01 8.938018698633e-01 8.986247170207e-01 9.099124878931e-01 9.268805218049e-01 9.476920212310e-01 9.696976422531e-01 9.897539691986e-01 1.004719679819e+00 1.011908451214e+00 1.009663782856e+00 9.979613597576e-01 9.790139656418e-01 9.607144343674e-01 9.429516197781e-01 9.321115380992e-01 9.335377155922e-01 9.172449148730e-01 8.733483047907e-01 8.496289779683e-01 8.800423587928e-01 9.456035114673e-01 9.929141632627e-01 9.791571695312e-01 8.965046144809e-01 7.835680849902e-01 7.260598249751e-01 7.922117687695e-01 9.380484188110e-01 1.070001362107e+00 1.126687479289e+00 1.090084822094e+00 9.827133033375e-01 8.652997580764e-01 8.165098710640e-01 8.656586641555e-01 9.585286204505e-01 1.026972243694e+00 1.039809890066e+00 1.005484544346e+00 9.591563915836e-01 9.378856780730e-01 9.505177800462e-01 9.735909764093e-01 9.801345325590e-01 9.658935177120e-01 9.531189324918e-01 9.709103364332e-01 1.023375588420e+00 1.081071517149e+00 1.105646258854e+00 1.076316803609e+00 1.002581694529e+00 9.243840088668e-01 8.924914411987e-01 9.238798245174e-01 9.823468479397e-01 1.018322015839e+00 1.008712920626e+00 9.686414372075e-01 9.422497378055e-01 9.675025054428e-01 1.034056210478e+00 1.091001317022e+00 1.089948167965e+00 1.012732023639e+00 8.828707753753e-01 7.705662433628e-01 7.625929864390e-01 8.617903181485e-01 9.803887554552e-01 1.041836460000e+00 1.016846814856e+00 9.217285220210e-01 8.140542881492e-01 7.698472803056e-01 8.131227219911e-01 8.841021161289e-01 9.117780863224e-01 8.656404361145e-01 7.649547473445e-01 6.788508324713e-01 6.895798680739e-01 7.911764490315e-01 8.967400465405e-01 9.355419647820e-01 8.818308625700e-01 7.551696820135e-01 6.258343395045e-01 6.002654394900e-01 7.003556231331e-01 8.271132251291e-01 8.964574896278e-01 8.780707736372e-01 7.877853603277e-01 6.853380204384e-01 6.565597886238e-01 7.304722681588e-01 8.405744115531e-01 9.141188652240e-01 9.191553930708e-01 8.632193597537e-01 7.857483623391e-01 7.410721675456e-01 7.587122968681e-01 8.161108797010e-01 8.714210724209e-01 9.025749874084e-01 9.136487557781e-01 9.216234489972e-01 9.366006953003e-01 9.508337969337e-01 9.469342671885e-01 9.160160941936e-01 8.705256255797e-01 8.427423590144e-01 8.616133725825e-01 9.220205348816e-01 9.884403098135e-01 1.026608105861e+00 1.025010628609e+00 9.990317041690e-01 9.805377406699e-01 9.924881884081e-01 1.025777194863e+00 1.047035613862e+00 1.027657101527e+00 9.665727869527e-01 8.997762852442e-01 8.875277708722e-01 9.605457921406e-01 1.080218203437e+00 1.179148400469e+00 1.208504997470e+00 1.152584568918e+00 1.031021454983e+00 8.980127251724e-01 8.271777546108e-01 8.545707548816e-01 9.364443363000e-01 1.005581703602e+00 1.026114154980e+00 9.992437514328e-01 9.509008172440e-01 9.110002483489e-01 8.893645807771e-01 8.692549167350e-01 8.279353889377e-01 7.626558832491e-01 7.036397934577e-01 7.003116448790e-01 7.685350799668e-01 8.649213228178e-01 9.314528993787e-01 9.319084490278e-01 8.608610900089e-01 7.469146855821e-01 6.553052811616e-01 6.607855013489e-01 7.643562101840e-01 8.963612994547e-01 9.984547405369e-01 1.044930179585e+00 1.034211655452e+00 9.798056085703e-01 9.039811132685e-01 8.346970227240e-01 8.031190502015e-01 8.324944462709e-01 9.187628216189e-01 1.028465074162e+00 1.117037126345e+00 1.145594908506e+00 1.091359291651e+00 9.567518076172e-01 7.824410699338e-01 6.650206739275e-01 7.090970337080e-01 8.703659089297e-01 1.023165399359e+00 1.087740542823e+00 1.035837235996e+00 8.852016147537e-01 7.096353109758e-01 6.464452504222e-01 7.624178405541e-01 9.376331310895e-01 1.052087793686e+00 1.055783705140e+00 9.572250593607e-01 8.256959333469e-01 7.849512131178e-01 8.989247920220e-01 1.075917896185e+00 1.199444355690e+00 1.206577859424e+00 1.089211345297e+00 8.972820905935e-01 7.550987540328e-01 8.040140625985e-01 9.942406696989e-01 1.168976432610e+00 1.232410760391e+00 1.152671879659e+00 9.503578674159e-01 7.085107991995e-01 6.032302301657e-01 7.416563598803e-01 9.533100244224e-01 1.092940186059e+00
 2.391074359196e+00 2.390532508671e+00 2.390771164676e+00 2.391760321747e+00 2.392979380932e+00 2.393750870190e+00 2.393660792376e+00 2.392922276926e+00 2.392333073443e+00 2.392614881743e+00 2.393726739441e+00 2.394910023635e+00 2.395397459205e+00 2.395042357222e+00 2.394333643582e+00 2.393974951852e+00 2.394406608940e+00 2.395501129203e+00 2.396603249501e+00 2.397004814167e+00 2.396543394845e+00 2.395753334988e+00 2.395420132980e+00 2.395954157276e+00 2.397104259979e+00 2.398149427833e+00 2.398421238116e+00 2.397822118735e+00 2.396969520976e+00 2.396724457740e+00 2.397435560387e+00 2.398634370576e+00 2.399476324545e+00 2.399459730871e+00 2.398780210858e+00 2.398100435556e+00 2.398053662316e+00 2.398793833431e+00 2.399885904401e+00 2.400621418496e+00 2.400561829201e+00 2.399870779217e+00 2.399190778259e+00 2.399158914498e+00 2.399944492005e+00 2.401091387732e+00 2.401816529891e+00 2.401613615235e+00 2.400719644836e+00 2.399973988126e+00 2.400113745894e+00 2.401128160631e+00 2.402271960441e+00 2.402706289401e+00 2.402188828635e+00 2.401253451518e+00 2.400751044222e+00 2.401158895269e+00 2.402191007585e+00 2.403082265941e+00 2.403236022157e+00 2.402669560318e+00 2.401927010832e+00 2.401625854997e+00 2.402027010082e+00 2.402894271350e+00 2.403663392602e+00 2.403842956368e+00 2.403355253954e+00 2.402607357925e+00 2.402206981247e+00 2.402536960810e+00 2.403452877361e+00 2.404338931807e+00 2.404530219254e+00 2.403863048959e+00 2.402871779643e+00 2.402409342635e+00 2.402933522929e+00 2.404093737990e+00 2.404990269733e+00 2.404894802539e+00 2.403872059023e+00 2.402776512731e+00 2.402557851875e+00 2.403435303355e+00 2.404698063680e+00 2.405308546843e+00 2.404779445152e+00 2.403565420385e+00 2.402681316679e+00 2.402864314931e+00 2.403955227744e+00 2.405035737729e+00 2.405223981498e+00 2.404401386116e+00 2.403274368222e+00 2.402759174473e+00 2.403242449629e+00 2.404291827018e+00 2.405034519385e+00 2.404883023950e+00 2.404001788999e+00 2.403124013303e+00 2.402926021231e+00 2.403502596092e+00 2.404344012887e+00 2.404767664429e+00 2.404451815223e+00 2.403676262093e+00 2.403055680023e+00 2.403027405319e+00 2.403540023972e+00 2.404138458353e+00 2.404344423485e+00 2.404005514390e+00 2.403389699917e+00 2.402949553784e+00 2.402961340403e+00 2.403335984054e+00 2.403729163039e+00 2.403818855785e+00 2.403527027340e+00 2.403055034971e+00 2.402716984919e+00 2.402699594059e+00 2.402931043103e+00 2.403172754939e+00 2.403205695028e+00 2.402976304203e+00 2.402617864108e+00 2.402341627438e+00 2.402278277115e+00 2.402387705031e+00 2.402512203647e+00 2.402506069408e+00 2.402324174139e+00 2.402039108450e+00 2.401790897333e+00 2.401677158706e+00 2.401684995266e+00 2.401720904121e+00 2.401685626042e+00 2.401534241069e+00 2.401295429354e+00 2.401056503673e+00 2.400896036764e+00 2.400825771690e+00 2.400801833496e+00 2.400760562947e+00 2.400656274169e+00 2.400482827861e+00 2.400280600491e+00 2.400104218015e+00 2.399981906935e+00 2.399910565800e+00 2.399869084255e+00 2.399821092231e+00 2.399735258154e+00 2.399603308369e+00 2.399444832963e+00 2.399287431569e+00 2.399165515873e+00 2.399100820630e+00 2.399079700844e+00 2.399053793472e+00 2.398980589294e+00 2.398841917895e+00 2.398659901889e+00 2.398489319437e+00 2.398380348315e+00 2.398334861269e+00 2.398310196465e+00 2.398249932591e+00 2.398117256227e+00 2.397919785986e+00 2.397708681301e+00 2.397542532593e+00 2.397445167998e+00 2.397390234521e+00 2.397320581746e+00 2.397183735187e+00 2.396965810295e+00 2.396716997086e+00 2.396512539762e+00 2.396390717602e+00 2.396329492841e+00 2.396255423899e+00 2.396099319904e+00 2.395855994177e+00 2.395593893469e+00 2.395398613357e+00 2.395298837371e+00 2.395249542070e+00 2.395162236350e+00 2.394980954389e+00 2.394728754897e+00 2.394490167280e+00 2.394339752565e+00 2.394276964662e+00 2.394232947881e+00 2.394122073603e+00 2.393918758247e+00 2.393680267016e+00 2.393496013334e+00 2.393409112367e+00 2.393380048461e+00 2.393322100922e+00 2.393177637691e+00 2.392965709909e+00 2.392774189155e+00 2.392668403014e+00 2.392640464450e+00 2.392611436485e+00 2.392505886105e+00 2.392320723559e+00 2.392128514373e+00 2.392008061822e+00 2.391965037820e+00 2.391931652438e+00 2.391829869342e+00 2.391643852884e+00 2.391439773450e+00 2.391292899133e+00 2.391216358485e+00 2.391146211886e+00 2.391009909303e+00 2.390794530605e+00 2.390561189643e+00 2.390378019779e+00 2.390252874739e+00 2.390128378966e+00 2.389941916439e+00 2.389692764960e+00 2.389440981751e+00 2.389238146082e+00 2.389082205162e+00 2.388920402414e+00 2.388706920297e+00 2.388453789810e+00 2.388219943313e+00 2.388039529693e+00 2.387893494852e+00 2.387733408659e+00 2.387531149596e+00 2.387313224925e+00 2.387127561813e+00 2.386993824307e+00 2.386880223414e+00 2.386742089081e+00 2.386572960065e+00 2.386400924848e+00 2.386263688311e+00 2.386160643895e+00 2.386056970211e+00 2.385921935040e+00 2.385767148020e+00 2.385623669403e+00 2.385503473834e+00 2.385392241954e+00 2.385259731964e+00 2.385099568524e+00 2.384940238397e+00 2.384804842291e+00 2.384679305815e+00 2.384543695679e+00 2.384386627366e+00 2.384220516190e+00 2.384078105353e+00 2.383962770928e+00 2.383847520283e+00 2.383715486012e+00 2.383575753343e+00 2.383451168789e+00 2.383355567965e+00 2.383272075904e+00 2.383174461449e+00 2.383061651889e+00 2.382957963497e+00 2.382873842711e+00 2.382799961796e+00 2.382718527695e+00 2.382619702834e+00 2.382518458296e+00 2.382431546248e+00 2.382353726284e+00 2.382271493170e+00 2.382182042793e+00 2.382090223501e+00 2.382008569442e+00 2.381939559402e+00 2.381869033320e+00 2.381794168073e+00 2.381726691057e+00 2.381670635539e+00 2.381619895799e+00 2.381570529280e+00 2.381516467511e+00 2.381465775914e+00 2.381427078080e+00 2.381394118420e+00 2.381355486947e+00 2.381311884376e+00 2.381270868994e+00 2.381237591628e+00 2.381213760327e+00 2.381188203826e+00 2.381158362642e+00 2.381131712034e+00 2.381115729340e+00 2.381104289741e+00 2.381098328089e+00 2.381092309599e+00 2.381088097997e+00 2.381092492723e+00 2.381100664779e+00 2.381108607184e+00 2.381120314571e+00 2.381137372018e+00 2.381158231130e+00 2.381180037111e+00 2.381202681489e+00 2.381227118349e+00 2.381261108985e+00 2.381302863559e+00 2.381344444272e+00 2.381388273027e+00 2.381435433235e+00 2.381489599525e+00 2.381551030175e+00 2.381614947235e+00 2.381679832118e+00 2.381748226497e+00 2.381822398521e+00 2.381898468937e+00 2.381978712744e+00 2.382063709615e+00 2.382152651533e+00 2.382245299379e+00 2.382341562381e+00 2.382440367012e+00 2.382546818810e+00 2.382658817423e+00 2.382772535317e+00 2.382890217028e+00 2.383009812544e+00 2.383133556672e+00 2.383264436842e+00 2.383398915114e+00 2.383534153325e+00 2.383673211997e+00 2.383818629114e+00 2.383966005134e+00 2.384119336498e+00 2.384276827020e+00 2.384437419363e+00 2.384603647907e+00 2.384771984716e+00 2.384943858900e+00 2.385121856987e+00 2.385303980095e+00 2.385487266011e+00 2.385677744814e+00 2.385869811955e+00 2.386066644496e+00 2.386269748803e+00 2.386474388229e+00 2.386683491261e+00 2.386899140619e+00 2.387114993345e+00 2.387338283418e+00 2.387564872060e+00 2.387793396222e+00 2.388027297305e+00 2.388264600211e+00 2.388504813555e+00 2.388748990846e+00 2.389000187179e+00 2.389253116785e+00 2.389510077636e+00 2.389770275210e+00 2.390034112607e+00 2.390303467768e+00 2.390575391078e+00 2.390850513119e+00 2.391130929086e+00 2.391413562723e+00 2.391699599606e+00 2.391991001731e+00 2.392283531218e+00 2.392580831673e+00 2.392882471476e+00 2.393186482843e+00 2.393494981702e+00 2.393806317707e+00 2.394119326778e+00 2.394437392553e+00 2.394758606734e+00 2.395081739380e+00 2.395410831858e+00 2.395741197881e+00 2.396074010664e+00 2.396411928754e+00 2.396750131130e+00 2.397092466345e+00 2.397439068389e+00 2.397787410608e+00 2.398139764205e+00 2.398493517600e+00 2.398848104747e+00 2.399208000755e+00 2.399571574896e+00 2.399935782730e+00 2.400303742168e+00 2.400672122297e+00 2.401042069890e+00 2.401417634852e+00 2.401792718749e+00 2.402170792934e+00 2.402551556818e+00 2.402932084670e+00 2.403316140212e+00 2.403701609738e+00 2.404088459515e+00 2.404478390000e+00 2.404868078373e+00 2.405258734166e+00 2.405652503993e+00 2.406044753256e+00 2.406440079676e+00 2.406837467935e+00 2.407233863784e+00 2.407631371518e+00 2.408030095557e+00 2.408428840516e+00 2.408829311679e+00 2.409229414701e+00 2.409629005807e+00 2.410031050712e+00 2.410431987551e+00 2.410831407561e+00 2.411232558681e+00 2.411631823090e+00 2.412033015121e+00 2.412433470951e+00 2.412831329625e+00 2.413229540977e+00 2.413626086805e+00 2.414022396625e+00 2.414418281558e+00 2.414811715431e+00 2.415205386033e+00 2.415596986836e+00 2.415985504090e+00 2.416372999434e+00 2.416758729129e+00 2.417141210958e+00 2.417523401978e+00 2.417903210572e+00 2.418279039054e+00 2.418652594540e+00 2.419023009459e+00 2.419390259273e+00 2.419755944915e+00 2.420117074092e+00 2.420475799423e+00 2.420829497665e+00 2.421178824449e+00 2.421525896173e+00 2.421867865056e+00 2.422205099853e+00 2.422539998596e+00 2.422867519148e+00 2.423191222316e+00 2.423510270471e+00 2.423823503982e+00 2.424131901863e+00 2.424435467841e+00 2.424731331096e+00 2.425023345609e+00 2.425308402869e+00 2.425585568183e+00 2.425857871998e+00 2.426123258430e+00 2.426382173774e+00 2.426634026481e+00 2.426876425254e+00 2.427113533258e+00 2.427341128444e+00 2.427562751877e+00 2.427775576039e+00 2.427979004702e+00 2.428174755377e+00 2.428362362829e+00 2.428540217480e+00 2.428710277740e+00 2.428870282627e+00 2.429018350266e+00 2.429160208125e+00 2.429289226878e+00 2.429408961773e+00 2.429520761864e+00 2.429618289587e+00 2.429706142874e+00 2.429782820767e+00 2.429847830687e+00 2.429904423796e+00 2.429944724041e+00 2.429973745430e+00 2.429992420766e+00 2.429995342566e+00 2.429988666450e+00 2.429967422015e+00 2.429932049325e+00 2.429885517330e+00 2.429823492153e+00 2.429746206753e+00 2.429657185574e+00 2.429550186996e+00 2.429432135021e+00 2.429297938144e+00 2.429147227238e+00 2.428983195608e+00 2.428800709607e+00 2.428603639116e+00 2.428388713695e+00 2.428155881875e+00 2.427911027373e+00 2.427646055302e+00 2.427363728405e+00 2.427065117229e+00 2.426744769742e+00 2.426410017775e+00 2.426055570230e+00 2.425681975336e+00 2.425292286815e+00 2.424879275169e+00 2.424448312396e+00 2.423997515876e+00 2.423524667511e+00 2.423035864783e+00 2.422523853910e+00 2.421991286957e+00 2.421437603683e+00 2.420859587817e+00 2.420261787119e+00 2.419641015063e+00 2.418998338822e+00 2.418335797189e+00 2.417647751671e+00 2.416936923812e+00 2.416201646029e+00 2.415441038118e+00 2.414659529851e+00 2.413850408108e+00 2.413018238930e+00 2.412162425457e+00 2.411279158027e+00 2.410372696215e+00 2.409437036527e+00 2.408475607999e+00 2.407490105484e+00 2.406474676224e+00 2.405436319121e+00 2.404367855586e+00 2.403272041604e+00 2.402149575878e+00 2.400996056499e+00 2.399814722291e+00 2.398606140856e+00 2.397367231111e+00 2.396102872759e+00 2.394804316060e+00 2.393476859875e+00 2.392118427029e+00 2.390729741051e+00 2.389313455498e+00 2.387864579030e+00 2.386384787964e+00 2.384872896174e+00 2.383325573484e+00 2.381749126673e+00 2.380140540425e+00 2.378499685432e+00 2.376828170367e+00 2.375119966641e+00 2.373378084155e+00 2.371601508332e+00 2.369791781428e+00 2.367951559118e+00 2.366074203240e+00 2.364162178033e+00 2.362213163762e+00 2.360228541677e+00 2.358209962048e+00 2.356154181160e+00 2.354064526630e+00 2.351938335252e+00 2.349773805413e+00 2.347572137453e+00 2.345331556970e+00 2.343056075082e+00 2.340743743166e+00 2.338392527022e+00 2.336004157877e+00 2.333574901106e+00 2.331107019698e+00 2.328602047970e+00 2.326058156713e+00 2.323475499463e+00 2.320852934266e+00 2.318188586907e+00 2.315485488250e+00 2.312740383500e+00 2.309957474855e+00 2.307134263934e+00 2.304269956968e+00 2.301363419598e+00 2.298412649344e+00 2.295425255290e+00 2.292394824165e+00 2.289323955442e+00 2.286209951121e+00 2.283052994993e+00 2.279854124714e+00 2.276613360328e+00 2.273332151633e+00 2.270007900356e+00 2.266639251093e+00 2.263228612394e+00 2.259773728838e+00 2.256278974891e+00 2.252741419676e+00 2.249159211210e+00 2.245535152664e+00 2.241865912049e+00 2.238154387104e+00 2.234400269750e+00 2.230602082723e+00 2.226761618085e+00 2.222876126198e+00 2.218948268931e+00 2.214974836646e+00 2.210958652160e+00 2.206900539525e+00 2.202797540960e+00 2.198652455346e+00 2.194461424099e+00 2.190227693206e+00 2.185951045035e+00 2.181630355023e+00 2.177267047441e+00 2.172859713605e+00 2.168410176489e+00 2.163917213938e+00 2.159379150725e+00 2.154799733898e+00 2.150177427100e+00 2.145511889183e+00 2.140805379665e+00 2.136054842254e+00 2.131263632141e+00 2.126428573187e+00 2.121552769732e+00 2.116636336479e+00 2.111677842472e+00 2.106677799525e+00 2.101636380360e+00 2.096554758829e+00 2.091432595355e+00 2.086269968249e+00 2.081068392633e+00 2.075826302360e+00 2.070544873732e+00 2.065224801580e+00 2.059865807659e+00 2.054470812845e+00 2.049035039153e+00 2.043564398586e+00 2.038055457279e+00 2.032511116246e+00 2.026929775157e+00 2.021313113918e+00 2.015662429152e+00 2.009975415741e+00 2.004256198441e+00 1.998502263043e+00 1.992717079688e+00 1.986898511830e+00 1.981046776313e+00 1.975167702029e+00 1.969255789134e+00 1.963314634648e+00 1.957344916291e+00 1.951345460014e+00 1.945321707050e+00 1.939267395451e+00 1.933188528585e+00 1.927085458887e+00 1.920955749148e+00 1.914805061523e+00 1.908628716723e+00 1.902432252482e+00 1.896215382522e+00 1.889976691323e+00 1.883721234139e+00 1.877445444714e+00 1.871155248029e+00 1.864846863408e+00 1.858524145454e+00 1.852187788851e+00 1.845837233395e+00 1.839478285965e+00 1.833105023822e+00 1.826724796775e+00 1.820336423311e+00 1.813940222426e+00 1.807541084907e+00 1.801133214045e+00 1.794726960557e+00 1.788316499930e+00 1.781907050471e+00 1.775498792544e+00 1.769091625313e+00 1.762690991107e+00 1.756292760262e+00 1.749904474246e+00 1.743523032743e+00 1.737151916123e+00 1.730795606806e+00 1.724447255290e+00 1.718119365468e+00 1.711803791262e+00 1.705509391877e+00 1.699234904259e+00 1.692979153822e+00 1.686753456443e+00 1.680544787699e+00 1.674371186556e+00 1.668221325077e+00 1.662103954643e+00 1.656021777671e+00 1.649968261545e+00 1.643960559941e+00 1.637982228044e+00 1.632051867439e+00 1.626160164818e+00 1.620311990781e+00 1.614516717895e+00 1.608760608671e+00 1.603065465641e+00 1.597413068917e+00 1.591822789839e+00 1.586288446158e+00 1.580807806936e+00 1.575399182744e+00 1.570039914230e+00 1.564759922087e+00 1.559537268917e+00 1.554389078173e+00 1.549315338856e+00 1.544304619103e+00 1.539387029333e+00 1.534529217036e+00 1.529767745593e+00 1.525078866453e+00 1.520475674254e+00 1.515967936058e+00 1.511531133469e+00 1.507207192831e+00 1.502955436242e+00 1.498814026978e+00 1.494761830096e+00 1.490806047821e+00 1.486964645105e+00 1.483203068234e+00 1.479571972072e+00 1.476024403513e+00 1.472598620876e+00 1.469279760443e+00 1.466063521853e+00 1.462979876144e+00 1.459984893340e+00 1.457132005337e+00 1.454376917122e+00 1.451751061995e+00 1.449246689363e+00 1.446850684418e+00 1.444599519020e+00 1.442448024308e+00 1.440443223798e+00 1.438548752757e+00 1.436786773262e+00 1.435158703719e+00 1.433642019758e+00 1.432277983167e+00 1.431018966023e+00 1.429910706567e+00 1.428920063530e+00 1.428062095940e+00 1.427344861799e+00 1.426740450035e+00 1.426288705372e+00 1.425948782195e+00 1.425752468894e+00 1.425682577202e+00 1.425737504715e+00 1.425934981999e+00 1.426243747775e+00 1.426699187894e+00 1.427268042343e+00 1.427971172674e+00 1.428802111890e+00 1.429746898494e+00 1.430832357298e+00 1.432023372460e+00 1.433346898730e+00 1.434785212124e+00 1.436339230450e+00 1.438019652542e+00 1.439799686286e+00 1.441708583349e+00 1.443716209048e+00 1.445839788564e+00 1.448073175447e+00 1.450401399547e+00 1.452847595460e+00 1.455378035440e+00 1.458021314914e+00 1.460754075214e+00 1.463578218829e+00 1.466503098984e+00 1.469501941847e+00 1.472604807365e+00 1.475775071529e+00 1.479035804168e+00 1.482373550324e+00 1.485779486234e+00 1.489271508535e+00 1.492817083439e+00 1.496444105758e+00 1.500124775813e+00 1.503869114769e+00 1.507676086049e+00 1.511526895228e+00 1.515442455996e+00 1.519394289734e+00 1.523400005462e+00 1.527445541854e+00 1.531527078796e+00 1.535651410094e+00 1.539799972190e+00 1.543987115671e+00 1.548194617693e+00 1.552425889851e+00 1.556680922075e+00 1.560947313869e+00 1.565233685257e+00 1.569524858185e+00 1.573825270396e+00 1.578131202534e+00 1.582434187480e+00 1.586740121130e+00 1.591033126690e+00 1.595323008133e+00 1.599600540510e+00 1.603858157366e+00 1.608105724112e+00 1.612322577428e+00 1.616523193593e+00 1.620691886032e+00 1.624829498858e+00 1.628937632813e+00 1.633000920185e+00 1.637033723559e+00 1.641017291949e+00 1.644958083158e+00 1.648850609899e+00 1.652688540794e+00 1.656478393297e+00 1.660203458950e+00 1.663874601579e+00 1.667480462209e+00 1.671018983637e+00 1.674495623793e+00 1.677892470358e+00 1.681223662356e+00 1.684474147357e+00 1.687645592284e+00 1.690741373498e+00 1.693743147182e+00 1.696670282659e+00 1.699498698611e+00 1.702242179495e+00 1.704891939212e+00 1.707440901518e+00 1.709901073841e+00 1.712248450766e+00 1.714505222144e+00 1.716649664012e+00 1.718688758296e+00 1.720623354864e+00 1.722437389920e+00 1.724149471338e+00 1.725735402447e+00 1.727213008560e+00 1.728568701856e+00 1.729800053559e+00 1.730918490297e+00 1.731900876874e+00 1.732767617743e+00 1.733499595040e+00 1.734104261094e+00 1.734581277307e+00 1.734917377604e+00 1.735131001619e+00 1.735196673633e+00 1.735134835223e+00 1.734932149847e+00 1.734585829181e+00 1.734108552555e+00 1.733475992744e+00 1.732713787838e+00 1.731796991487e+00 1.730739879256e+00 1.729539177777e+00 1.728182523727e+00 1.726690661974e+00 1.725035773056e+00 1.723243433551e+00 1.721293773344e+00 1.719192569030e+00 1.716947632421e+00 1.714539437116e+00 1.711991864600e+00 1.709280320384e+00 1.706422254974e+00 1.703412874178e+00 1.700241202281e+00 1.696928756345e+00 1.693448728838e+00 1.689826897656e+00 1.686047128875e+00 1.682111339324e+00 1.678032609767e+00 1.673787498982e+00 1.669406800702e+00 1.664861793670e+00 1.660172468784e+00 1.655335975869e+00 1.650340815173e+00 1.645212723065e+00 1.639921933852e+00 1.634498576603e+00 1.628924127662e+00 1.623204948877e+00 1.617353919447e+00 1.611347284056e+00 1.605218578642e+00 1.598943111823e+00 1.592535015661e+00 1.586002524433e+00 1.579325397019e+00 1.572538764516e+00 1.565610229962e+00 1.558569262632e+00 1.551408956664e+00 1.544122058960e+00 1.536737819584e+00 1.529225437905e+00 1.521621447652e+00 1.513906294894e+00 1.506090015742e+00 1.498190696003e+00 1.490181387056e+00 1.482105386272e+00 1.473933032789e+00 1.465687678869e+00 1.457377169194e+00 1.448984279903e+00 1.440550040264e+00 1.432040496265e+00 1.423493726143e+00 1.414901523960e+00 1.406262405446e+00 1.397610724698e+00 1.388913949002e+00 1.380219109611e+00 1.371504351092e+00 1.362788264300e+00 1.354089418359e+00 1.345386330138e+00 1.336729087627e+00 1.328085601409e+00 1.319490632494e+00 1.310949483303e+00 1.302454886310e+00 1.294049859785e+00 1.285703539624e+00 1.277463395751e+00 1.269317592804e+00 1.261279276132e+00 1.253377816758e+00 1.245589717299e+00 1.237967972659e+00 1.230488691510e+00 1.223183392310e+00 1.216063295061e+00 1.209123818319e+00 1.202406242266e+00 1.195889100865e+00 1.189613367601e+00 1.183574586103e+00 1.177786188152e+00 1.172273008556e+00 1.167024418772e+00 1.162078511334e+00 1.157421690911e+00 1.153082263262e+00 1.149064678897e+00 1.145374502336e+00 1.142036550043e+00 1.139036432845e+00 1.136408884827e+00 1.134140928544e+00 1.132251378886e+00 1.130745147827e+00 1.129619930174e+00 1.128897137683e+00 1.128560968418e+00 1.128633060041e+00 1.129099522408e+00 1.129971658207e+00 1.131248937882e+00 1.132920071830e+00 1.135001777983e+00 1.137468590293e+00 1.140337323486e+00 1.143587769600e+00 1.147219119775e+00 1.151229363468e+00 1.155595187093e+00 1.160328260064e+00 1.165394841300e+00 1.170803924443e+00 1.176533046974e+00 1.182566377253e+00 1.188903101155e+00 1.195510005792e+00 1.202391756125e+00 1.209513268030e+00 1.216869614389e+00 1.224442915561e+00 1.232205487933e+00 1.240154168269e+00 1.248251144328e+00 1.256496798821e+00 1.264854987189e+00 1.273312979734e+00 1.281852935162e+00 1.290442290867e+00 1.299078729335e+00 1.307718715777e+00 1.316360495176e+00 1.324971350575e+00 1.333529336292e+00 1.342023253199e+00 1.350414565236e+00 1.358701818129e+00 1.366843775488e+00 1.374831071638e+00 1.382642104884e+00 1.390244699726e+00 1.397636257610e+00 1.404775201765e+00 1.411658732830e+00 1.418256841956e+00 1.424549613452e+00 1.430527021571e+00 1.436154780062e+00 1.441430784629e+00 1.446323783603e+00 1.450823197829e+00 1.454913036959e+00 1.458569877218e+00 1.461789254850e+00 1.464545291206e+00 1.466832578989e+00 1.468635027503e+00 1.469939008432e+00 1.470737895792e+00 1.471016228494e+00 1.470769823731e+00 1.469989794428e+00 1.468668144342e+00 1.466801041028e+00 1.464386194920e+00 1.461417233172e+00 1.457899366431e+00 1.453826881594e+00 1.449206827601e+00 1.444043964122e+00 1.438335662939e+00 1.432105606140e+00 1.425343961695e+00 1.418078730591e+00 1.410315637360e+00 1.402063486746e+00 1.393360349448e+00 1.384197330983e+00 1.374621812269e+00 1.364643458840e+00 1.354283634317e+00 1.343593051216e+00 1.332565579444e+00 1.321270661465e+00 1.309715862971e+00 1.297941939523e+00 1.286003868264e+00 1.273905921872e+00 1.261728450127e+00 1.249484450860e+00 1.237225500939e+00 1.225010251233e+00 1.212852127463e+00 1.200834242477e+00 1.188974060502e+00 1.177326327193e+00 1.165948768219e+00 1.154860096594e+00 1.144131921401e+00 1.133785407960e+00 1.123869126210e+00 1.114427017793e+00 1.105475394230e+00 1.097070714700e+00 1.089220796840e+00 1.081960128093e+00 1.075314356802e+00 1.069283395682e+00 1.063901066626e+00 1.059156654278e+00 1.055064012525e+00 1.051620463428e+00 1.048811371875e+00 1.046646117641e+00 1.045086788216e+00 1.044137343947e+00 1.043765617068e+00 1.043946926661e+00 1.044669603176e+00 1.045880397547e+00 1.047579194736e+00 1.049710453595e+00 1.052253017848e+00 1.055180549842e+00 1.058439615403e+00 1.062028439324e+00 1.065882907773e+00 1.069994884160e+00 1.074326460869e+00 1.078834433352e+00 1.083518826395e+00 1.088314188462e+00 1.093227274449e+00 1.098208655250e+00 1.103236643481e+00 1.108300655055e+00 1.113346677813e+00 1.118382504297e+00 1.123357162377e+00 1.128263676870e+00 1.133073966721e+00 1.137754593734e+00 1.142305438026e+00 1.146673187546e+00 1.150866905990e+00 1.154838988739e+00 1.158579866311e+00 1.162077165745e+00 1.165286611178e+00 1.168225117313e+00 1.170842468865e+00 1.173151813694e+00 1.175128955324e+00 1.176759986436e+00 1.178062996270e+00 1.179001737168e+00 1.179612163472e+00 1.179876502995e+00 1.179811294688e+00 1.179437983134e+00 1.178754982748e+00 1.177808064019e+00 1.176595622870e+00 1.175167152866e+00 1.173536145740e+00 1.171739440504e+00 1.169814266396e+00 1.167773748784e+00 1.165674320430e+00 1.163512836835e+00 1.161340823721e+00 1.159161234965e+00 1.156984362889e+00 1.154841610953e+00 1.152697101446e+00 1.150578950849e+00 1.148445202335e+00 1.146285164281e+00 1.144075372924e+00 1.141756363655e+00 1.139321665765e+00 1.136691239451e+00 1.133844906303e+00 1.130726799196e+00 1.127289442352e+00 1.123512248353e+00 1.119341961259e+00 1.114784245241e+00 1.109811044935e+00 1.104441353511e+00 1.098699797895e+00 1.092616496371e+00 1.086268039563e+00 1.079710775095e+00 1.073057485653e+00 1.066403229626e+00 1.059871344471e+00 1.053592281797e+00 1.047686499403e+00 1.042290253478e+00 1.037504113269e+00 1.033437650978e+00 1.030152334286e+00 1.027694807040e+00 1.026071316165e+00 1.025239409761e+00 1.025138064883e+00 1.025639094370e+00 1.026604083209e+00 1.027844840502e+00 1.029160385831e+00 1.030336133893e+00 1.031142178350e+00 1.031376375092e+00 1.030833078652e+00 1.029352452266e+00 1.026804563864e+00 1.023106737738e+00 1.018242457001e+00 1.012237818994e+00 1.005200292031e+00 9.972855940086e-01 9.887210863220e-01 9.797773094585e-01 9.707713038546e-01 9.620496295789e-01 9.539466395706e-01 9.468073877172e-01 9.409102277450e-01 9.364863914751e-01 9.336771366598e-01 9.325281993431e-01 9.329885627688e-01 9.349059801025e-01 9.380595419444e-01 9.421497410999e-01 9.468684729664e-01 9.518888441355e-01 9.569153917067e-01 9.617027143488e-01 9.660599564765e-01 9.698936994554e-01 9.731529566408e-01 9.758783510217e-01 9.781378051496e-01 9.800176564478e-01 9.816020942800e-01 9.829070252954e-01 9.839031008741e-01 9.844414168256e-01 9.843069798405e-01 9.831953805110e-01 9.807636786796e-01 9.767040834593e-01 9.707671407603e-01 9.629098497620e-01 9.533016379216e-01 9.424468980813e-01 9.312020886202e-01 9.207467113788e-01 9.125402370187e-01 9.080738673172e-01 9.086629039676e-01 9.150792604952e-01 9.272871803992e-01 9.442991776754e-01 9.641899471763e-01 9.843593430599e-01 1.001852461022e+00 1.013855723831e+00 1.018129270302e+00 1.013567155018e+00 1.000770157983e+00 9.825982042262e-01 9.666894237495e-01 9.532593181874e-01 9.491234969322e-01 9.602689600848e-01 9.407216006656e-01 8.913125224520e-01 8.568784392641e-01 8.738660514752e-01 9.295073664962e-01 9.736619216310e-01 9.637808867929e-01 8.918353213101e-01 7.954098282129e-01 7.532711018792e-01 8.212536417599e-01 9.564623010322e-01 1.073920413027e+00 1.116651931260e+00 1.068642600705e+00 9.543579873309e-01 8.376870231203e-01 7.995739138797e-01 8.634315474755e-01 9.669417561480e-01 1.040592393323e+00 1.054233598616e+00 1.016532114079e+00 9.622576596126e-01 9.295357761799e-01 9.311538697196e-01 9.480322508997e-01 9.555004848549e-01 9.494602434608e-01 9.495325958164e-01 9.787239714616e-01 1.035332263671e+00 1.089329285415e+00 1.105836163743e+00 1.068211398498e+00 9.893144820755e-01 9.109830563875e-01 8.828457715255e-01 9.175003722711e-01 9.760909338777e-01 1.010700006208e+00 1.001689125933e+00 9.668087526913e-01 9.491727894486e-01 9.806323439455e-01 1.045377358136e+00 1.093180987455e+00 1.080015803089e+00 9.929553174573e-01 8.612820476162e-01 7.600991508124e-01 7.703170834964e-01 8.780665298903e-01 9.923657874862e-01 1.043163931567e+00 1.008012067836e+00 9.095630329816e-01 8.101064180969e-01 7.816749060379e-01 8.333068584139e-01 8.985592467956e-01 9.115154444141e-01 8.495424925361e-01 7.413167575454e-01 6.663973983196e-01 7.026006871797e-01 8.199995818656e-01 9.237508224961e-01 9.483876888215e-01 8.750485826427e-01 7.315520129089e-01 6.010993293058e-01 5.986680111421e-01 7.212351191081e-01 8.522112992149e-01 9.114024293052e-01 8.755181040916e-01 7.688875709742e-01 6.634823932173e-01 6.534251231710e-01 7.498195605461e-01 8.665078682942e-01 9.297319693125e-01 9.130627057638e-01 8.326642992383e-01 7.417676217282e-01 7.096395413864e-01 7.604432120823e-01 8.468970104467e-01 9.124670568714e-01 9.333680901025e-01 9.190436230780e-01 8.981099304429e-01 8.952200047364e-01 9.106651509402e-01 9.241940136802e-01 9.182107232277e-01 8.951498070277e-01 8.775452618027e-01 8.896833903373e-01 9.326558897068e-01 9.822405219323e-01 1.011854843550e+00 1.013109546217e+00 1.000700471156e+00 1.000613513874e+00 1.025635969809e+00 1.059538856280e+00 1.069664398585e+00 1.033155882640e+00 9.569740373427e-01 8.869451475085e-01 8.893920804063e-01 9.853630583552e-01 1.120406715730e+00 1.221363462877e+00 1.240480201639e+00 1.165238713090e+00 1.020028987818e+00 8.674614561680e-01 7.942565656186e-01 8.391037029801e-01 9.418113458093e-01 1.023359460006e+00 1.045509047186e+00 1.010414889403e+00 9.466289484638e-01 8.890589751166e-01 8.538457009742e-01 8.280426979793e-01 7.893337753795e-01 7.346491087868e-01 6.930400595055e-01 7.069652990234e-01 7.816923777833e-01 8.721011456384e-01 9.253673296733e-01 9.110779712444e-01 8.298773062283e-01 7.180533640409e-01 6.476519422041e-01 6.827130985848e-01 8.000189796926e-01 9.268192454922e-01 1.013425541021e+00 1.042506720343e+00 1.019429544877e+00 9.623678789556e-01 8.940350763340e-01 8.371960365250e-01 8.140943447310e-01 8.424177849754e-01 9.217157712269e-01 1.025579792587e+00 1.112073527878e+00 1.140463110334e+00 1.084563882941e+00 9.440317508321e-01 7.597631008995e-01 6.379556510085e-01 6.980769725618e-01 8.826572229219e-01 1.051504829910e+00 1.121252519424e+00 1.062237222908e+00 8.921708071548e-01 6.906307053988e-01 6.221813556844e-01 7.705259123152e-01 9.824699759206e-01 1.121489816028e+00 1.132348895062e+00 1.018903799908e+00 8.469518167621e-01 7.559970492553e-01 8.570444049465e-01 1.059504043159e+00 1.219087722384e+00 1.256964210640e+00 1.154759465593e+00 9.507192076613e-01 7.562184891662e-01 7.428286384793e-01 9.197720621383e-01 1.115231232236e+00 1.210243444367e+00 1.160914894645e+00 9.782085122062e-01 7.308725066481e-01 5.787728043756e-01 6.780656762724e-01 8.915558448230e-01 1.053725680590e+00
 2.455266351369e+00 2.454867680657e+00 2.455260834483e+00 2.456421700229e+00 2.457821974118e+00 2.458766632399e+00 2.458823903455e+00 2.458217066050e+00 2.457769272294e+00 2.458214293116e+00 2.459505164396e+00 2.460866979057e+00 2.461522191410e+00 2.461317916982e+00 2.460747443311e+00 2.460532261427e+00 2.461128304643e+00 2.462405282186e+00 2.463688843343e+00 2.464253899854e+00 2.463938801565e+00 2.463292041391e+00 2.463110513417e+00 2.463813340196e+00 2.465146353568e+00 2.466374842216e+00 2.466812641380e+00 2.466358857406e+00 2.465647457608e+00 2.465557821694e+00 2.466443788636e+00 2.467828582750e+00 2.468850305181e+00 2.468998834877e+00 2.468464743825e+00 2.467928914986e+00 2.468040886209e+00 2.468960062109e+00 2.470239634474e+00 2.471154662090e+00 2.471255326298e+00 2.470713968607e+00 2.470183219924e+00 2.470314948521e+00 2.471280668082e+00 2.472617205613e+00 2.473522226941e+00 2.473481203052e+00 2.472736291298e+00 2.472142149111e+00 2.472449355316e+00 2.473648110469e+00 2.474981932020e+00 2.475596064493e+00 2.475238824998e+00 2.474450189093e+00 2.474102196729e+00 2.474682032135e+00 2.475903245910e+00 2.476983939684e+00 2.477313591781e+00 2.476904292987e+00 2.476311958711e+00 2.476169711441e+00 2.476749239364e+00 2.477805860510e+00 2.478762417334e+00 2.479114781251e+00 2.478786214047e+00 2.478193562583e+00 2.477958661697e+00 2.478467343457e+00 2.479572771571e+00 2.480646202703e+00 2.481011765855e+00 2.480505886419e+00 2.479672072645e+00 2.479375818603e+00 2.480080358805e+00 2.481432463309e+00 2.482519767407e+00 2.482599138351e+00 2.481736226943e+00 2.480796527031e+00 2.480743840243e+00 2.481807803790e+00 2.483267420202e+00 2.484068702464e+00 2.483711425979e+00 2.482652191426e+00 2.481923633392e+00 2.482279410578e+00 2.483562689068e+00 2.484842632767e+00 2.485217938533e+00 2.484560714134e+00 2.483587585465e+00 2.483232412985e+00 2.483895999112e+00 2.485143011524e+00 2.486083240619e+00 2.486112584156e+00 2.485393225164e+00 2.484672248415e+00 2.484642210943e+00 2.485405196779e+00 2.486445464293e+00 2.487061130513e+00 2.486921720594e+00 2.486308686681e+00 2.485850451524e+00 2.485996238385e+00 2.486698239008e+00 2.487491753384e+00 2.487885750263e+00 2.487722052796e+00 2.487271000239e+00 2.486997600597e+00 2.487187966870e+00 2.487752157644e+00 2.488337639930e+00 2.488612237062e+00 2.488494291637e+00 2.488189741962e+00 2.488023880327e+00 2.488186804593e+00 2.488606697513e+00 2.489036832113e+00 2.489252309853e+00 2.489197578376e+00 2.489011242674e+00 2.488909937373e+00 2.489028464057e+00 2.489323414419e+00 2.489634119303e+00 2.489809336324e+00 2.489804976643e+00 2.489694943491e+00 2.489624351672e+00 2.489691957253e+00 2.489883833253e+00 2.490103760532e+00 2.490250409923e+00 2.490277450830e+00 2.490217198523e+00 2.490157072283e+00 2.490177480055e+00 2.490290970786e+00 2.490449800316e+00 2.490590192616e+00 2.490666577462e+00 2.490672383389e+00 2.490649694883e+00 2.490654672181e+00 2.490713620814e+00 2.490825173073e+00 2.490966326775e+00 2.491099917629e+00 2.491193997299e+00 2.491241490914e+00 2.491263087237e+00 2.491285377712e+00 2.491345127645e+00 2.491462915259e+00 2.491623013388e+00 2.491778179752e+00 2.491882429942e+00 2.491922884023e+00 2.491919019588e+00 2.491928956863e+00 2.492001715410e+00 2.492137922141e+00 2.492293714366e+00 2.492409807573e+00 2.492454360675e+00 2.492434321038e+00 2.492402077874e+00 2.492416887853e+00 2.492499930047e+00 2.492623524782e+00 2.492731828637e+00 2.492769364696e+00 2.492728537392e+00 2.492657120295e+00 2.492631531029e+00 2.492689967521e+00 2.492806371472e+00 2.492908174234e+00 2.492926089659e+00 2.492857317110e+00 2.492772149889e+00 2.492755096117e+00 2.492833029250e+00 2.492960519114e+00 2.493047100712e+00 2.493038932629e+00 2.492960192172e+00 2.492898285696e+00 2.492925316140e+00 2.493038864565e+00 2.493169284942e+00 2.493229928454e+00 2.493199775635e+00 2.493134589506e+00 2.493125229376e+00 2.493214783117e+00 2.493359594573e+00 2.493473653603e+00 2.493499279103e+00 2.493459065365e+00 2.493441013103e+00 2.493510106917e+00 2.493655587466e+00 2.493797484836e+00 2.493860534309e+00 2.493845055467e+00 2.493823884456e+00 2.493876032543e+00 2.494004295045e+00 2.494140230791e+00 2.494204617073e+00 2.494186728798e+00 2.494150844654e+00 2.494173259757e+00 2.494266360248e+00 2.494362988964e+00 2.494390895860e+00 2.494340459554e+00 2.494273561419e+00 2.494257035892e+00 2.494298183484e+00 2.494337351290e+00 2.494312854630e+00 2.494226189854e+00 2.494138003022e+00 2.494098792124e+00 2.494106409134e+00 2.494104953110e+00 2.494050962235e+00 2.493958724217e+00 2.493885334827e+00 2.493865591894e+00 2.493879191942e+00 2.493875583260e+00 2.493830711685e+00 2.493769682260e+00 2.493742543835e+00 2.493765198940e+00 2.493807200701e+00 2.493823065696e+00 2.493808379812e+00 2.493790710586e+00 2.493807073557e+00 2.493857587393e+00 2.493905323593e+00 2.493921517665e+00 2.493917568190e+00 2.493924566092e+00 2.493953801622e+00 2.493991584951e+00 2.494006583017e+00 2.493994099343e+00 2.493981674941e+00 2.493992458919e+00 2.494013033620e+00 2.494021518295e+00 2.494007551187e+00 2.493984838107e+00 2.493986095216e+00 2.494012614794e+00 2.494038366126e+00 2.494046457047e+00 2.494045674180e+00 2.494060496730e+00 2.494103305053e+00 2.494157663804e+00 2.494195946371e+00 2.494219228735e+00 2.494250394266e+00 2.494301225408e+00 2.494359439216e+00 2.494410992974e+00 2.494443646327e+00 2.494472996313e+00 2.494516334458e+00 2.494567262041e+00 2.494613292120e+00 2.494651478103e+00 2.494685193169e+00 2.494729808746e+00 2.494785522815e+00 2.494838339189e+00 2.494886933265e+00 2.494941021827e+00 2.495006340247e+00 2.495075496310e+00 2.495144844034e+00 2.495209153148e+00 2.495275497030e+00 2.495353067365e+00 2.495435236700e+00 2.495510551870e+00 2.495580142403e+00 2.495651365772e+00 2.495729669146e+00 2.495815466578e+00 2.495899148571e+00 2.495976491869e+00 2.496057827325e+00 2.496146974092e+00 2.496240609724e+00 2.496338518602e+00 2.496435711397e+00 2.496532865674e+00 2.496637708256e+00 2.496745828316e+00 2.496851577793e+00 2.496960226209e+00 2.497073537679e+00 2.497188963619e+00 2.497304914443e+00 2.497419861538e+00 2.497535841167e+00 2.497661095786e+00 2.497790542286e+00 2.497920648316e+00 2.498050857884e+00 2.498183989861e+00 2.498322531272e+00 2.498466751153e+00 2.498613466774e+00 2.498757968801e+00 2.498905998831e+00 2.499058473060e+00 2.499211491321e+00 2.499367181699e+00 2.499526890983e+00 2.499688474342e+00 2.499853327186e+00 2.500019451323e+00 2.500187926888e+00 2.500361843027e+00 2.500541159432e+00 2.500720267124e+00 2.500901352213e+00 2.501084401807e+00 2.501268616968e+00 2.501459729874e+00 2.501652790481e+00 2.501844545344e+00 2.502040324896e+00 2.502240080519e+00 2.502440801989e+00 2.502645829300e+00 2.502853267989e+00 2.503062800480e+00 2.503276437167e+00 2.503491598626e+00 2.503707471700e+00 2.503928788972e+00 2.504152346305e+00 2.504376389184e+00 2.504605873063e+00 2.504835130640e+00 2.505067871868e+00 2.505305525142e+00 2.505542977851e+00 2.505783654329e+00 2.506029734202e+00 2.506274141296e+00 2.506524256322e+00 2.506775943106e+00 2.507029308023e+00 2.507285677631e+00 2.507544322006e+00 2.507803482970e+00 2.508065986809e+00 2.508332897970e+00 2.508600554993e+00 2.508871652114e+00 2.509143020937e+00 2.509416800184e+00 2.509695699100e+00 2.509973963476e+00 2.510254644764e+00 2.510539535461e+00 2.510823678499e+00 2.511111404056e+00 2.511400988533e+00 2.511691043264e+00 2.511984330261e+00 2.512280889084e+00 2.512577203966e+00 2.512876637448e+00 2.513177573718e+00 2.513477959571e+00 2.513781989398e+00 2.514088439781e+00 2.514394364590e+00 2.514704954107e+00 2.515015123134e+00 2.515325845352e+00 2.515639646981e+00 2.515952361706e+00 2.516267945985e+00 2.516586112043e+00 2.516904054647e+00 2.517224501137e+00 2.517544568915e+00 2.517864119039e+00 2.518186981470e+00 2.518511923357e+00 2.518835118368e+00 2.519161962006e+00 2.519486677147e+00 2.519811401909e+00 2.520139309874e+00 2.520465453305e+00 2.520793524724e+00 2.521122573587e+00 2.521449231149e+00 2.521777822262e+00 2.522106408843e+00 2.522433554374e+00 2.522763258129e+00 2.523090451348e+00 2.523417381234e+00 2.523744662441e+00 2.524070199108e+00 2.524396084624e+00 2.524722994313e+00 2.525047063816e+00 2.525370018073e+00 2.525693201284e+00 2.526013498113e+00 2.526335484487e+00 2.526654268433e+00 2.526971533147e+00 2.527289150850e+00 2.527603448637e+00 2.527915483188e+00 2.528227342226e+00 2.528535584203e+00 2.528843292708e+00 2.529149720187e+00 2.529451099583e+00 2.529751672258e+00 2.530048432150e+00 2.530342664265e+00 2.530636693023e+00 2.530924917576e+00 2.531211991726e+00 2.531495775979e+00 2.531774130114e+00 2.532050861493e+00 2.532322988246e+00 2.532591262884e+00 2.532856849912e+00 2.533118388432e+00 2.533374517583e+00 2.533626835012e+00 2.533873833450e+00 2.534116266546e+00 2.534355550709e+00 2.534589074657e+00 2.534817414609e+00 2.535040737899e+00 2.535256337528e+00 2.535469028549e+00 2.535674313748e+00 2.535874656335e+00 2.536069307289e+00 2.536255971950e+00 2.536437165611e+00 2.536611183502e+00 2.536778436315e+00 2.536939572892e+00 2.537093844742e+00 2.537238805664e+00 2.537379088503e+00 2.537509058899e+00 2.537630666763e+00 2.537746916179e+00 2.537852714774e+00 2.537952023734e+00 2.538041266923e+00 2.538120117758e+00 2.538193100205e+00 2.538253178627e+00 2.538306477874e+00 2.538350003278e+00 2.538382465241e+00 2.538405396225e+00 2.538418657064e+00 2.538419785812e+00 2.538413001920e+00 2.538393758139e+00 2.538361809035e+00 2.538321370679e+00 2.538267290617e+00 2.538201342054e+00 2.538127133051e+00 2.538036105785e+00 2.537935032839e+00 2.537820422525e+00 2.537692409499e+00 2.537555772059e+00 2.537400516604e+00 2.537232750085e+00 2.537052203345e+00 2.536855678838e+00 2.536647688067e+00 2.536423166284e+00 2.536183994333e+00 2.535932599578e+00 2.535662664645e+00 2.535377689836e+00 2.535078335503e+00 2.534760083890e+00 2.534428901322e+00 2.534080747119e+00 2.533714534509e+00 2.533333705121e+00 2.532932233722e+00 2.532515880268e+00 2.532079807426e+00 2.531624614830e+00 2.531155423263e+00 2.530664834816e+00 2.530156368654e+00 2.529629436684e+00 2.529080019721e+00 2.528514178149e+00 2.527927535356e+00 2.527321072301e+00 2.526696833169e+00 2.526046793792e+00 2.525378774056e+00 2.524689458134e+00 2.523976473976e+00 2.523246306497e+00 2.522490988561e+00 2.521713814203e+00 2.520915844416e+00 2.520090902612e+00 2.519245360012e+00 2.518374969408e+00 2.517482388845e+00 2.516567650453e+00 2.515626555399e+00 2.514661019547e+00 2.513670275008e+00 2.512652688094e+00 2.511612787638e+00 2.510544242109e+00 2.509451058359e+00 2.508333603851e+00 2.507186017751e+00 2.506016143783e+00 2.504814086864e+00 2.503586164410e+00 2.502331822193e+00 2.501047238680e+00 2.499737998400e+00 2.498397510525e+00 2.497028540165e+00 2.495631554193e+00 2.494202618127e+00 2.492744034834e+00 2.491257288020e+00 2.489739293916e+00 2.488193768456e+00 2.486613963500e+00 2.485003181048e+00 2.483360891434e+00 2.481685983811e+00 2.479983319569e+00 2.478246596455e+00 2.476477063559e+00 2.474675585658e+00 2.472836371857e+00 2.470967239553e+00 2.469063994332e+00 2.467128453054e+00 2.465160593438e+00 2.463154712840e+00 2.461114097322e+00 2.459037194007e+00 2.456926049634e+00 2.454783435817e+00 2.452601879422e+00 2.450385105471e+00 2.448129747031e+00 2.445837733014e+00 2.443510135540e+00 2.441144697340e+00 2.438743656919e+00 2.436305734865e+00 2.433827196503e+00 2.431310725778e+00 2.428753957676e+00 2.426161059240e+00 2.423529703024e+00 2.420858910090e+00 2.418149787206e+00 2.415397440701e+00 2.412606655332e+00 2.409776669777e+00 2.406906045629e+00 2.403997347590e+00 2.401044640893e+00 2.398050775390e+00 2.395016472810e+00 2.391938643482e+00 2.388822356100e+00 2.385663742178e+00 2.382463075858e+00 2.379218894470e+00 2.375929384015e+00 2.372600821579e+00 2.369228856975e+00 2.365814887784e+00 2.362357470991e+00 2.358853972030e+00 2.355308627103e+00 2.351719188538e+00 2.348088327778e+00 2.344412901423e+00 2.340692231153e+00 2.336927409557e+00 2.333117753850e+00 2.329265869603e+00 2.325370921509e+00 2.321429330020e+00 2.317444197041e+00 2.313412956523e+00 2.309337782536e+00 2.305218532455e+00 2.301053493680e+00 2.296845866625e+00 2.292590087300e+00 2.288292212392e+00 2.283945742849e+00 2.279556502384e+00 2.275123203100e+00 2.270643035458e+00 2.266119286531e+00 2.261549269340e+00 2.256933513343e+00 2.252274483350e+00 2.247569372835e+00 2.242820073018e+00 2.238025347043e+00 2.233186123816e+00 2.228302916991e+00 2.223373125724e+00 2.218399181066e+00 2.213381761782e+00 2.208319790465e+00 2.203213958869e+00 2.198063121356e+00 2.192870082308e+00 2.187631834355e+00 2.182351158523e+00 2.177027659914e+00 2.171660795356e+00 2.166249767053e+00 2.160796854951e+00 2.155301536237e+00 2.149764390101e+00 2.144184858196e+00 2.138564420860e+00 2.132901655928e+00 2.127197964836e+00 2.121453621482e+00 2.115669462603e+00 2.109846569893e+00 2.103982845167e+00 2.098079991172e+00 2.092138645759e+00 2.086159291884e+00 2.080141908328e+00 2.074087348991e+00 2.067996843255e+00 2.061866978353e+00 2.055704892954e+00 2.049505836456e+00 2.043273295852e+00 2.037006010740e+00 2.030703059756e+00 2.024371271757e+00 2.018005278377e+00 2.011607588418e+00 2.005179852495e+00 1.998719787120e+00 1.992234510672e+00 1.985717134420e+00 1.979172279811e+00 1.972601381153e+00 1.966002689728e+00 1.959381103164e+00 1.952732130752e+00 1.946061345665e+00 1.939367073895e+00 1.932650659962e+00 1.925915111556e+00 1.919158124274e+00 1.912383954563e+00 1.905590567082e+00 1.898780540558e+00 1.891956266389e+00 1.885114537834e+00 1.878263872950e+00 1.871397189184e+00 1.864521209359e+00 1.857636469282e+00 1.850741555734e+00 1.843842819981e+00 1.836933085568e+00 1.830023773231e+00 1.823108760654e+00 1.816193271793e+00 1.809278341111e+00 1.802362117642e+00 1.795451821524e+00 1.788542779986e+00 1.781641771091e+00 1.774747229319e+00 1.767861500023e+00 1.760989654661e+00 1.754125257980e+00 1.747280414224e+00 1.740445608265e+00 1.733632781400e+00 1.726838770077e+00 1.720062411813e+00 1.713316014537e+00 1.706586404801e+00 1.699890978636e+00 1.693219849615e+00 1.686579879478e+00 1.679976435643e+00 1.673400313344e+00 1.666870751934e+00 1.660370076810e+00 1.653918679695e+00 1.647506418211e+00 1.641136920728e+00 1.634823329316e+00 1.628546823203e+00 1.622334986772e+00 1.616165651558e+00 1.610059495745e+00 1.604011184533e+00 1.598017431889e+00 1.592098601376e+00 1.586229562744e+00 1.580442772799e+00 1.574715238280e+00 1.569064263523e+00 1.563490775430e+00 1.557981776308e+00 1.552570490508e+00 1.547220862057e+00 1.541970579331e+00 1.536796596275e+00 1.531712192475e+00 1.526726748202e+00 1.521816480719e+00 1.517023299686e+00 1.512306330866e+00 1.507703928940e+00 1.503196637941e+00 1.498789755191e+00 1.494503028469e+00 1.490301371260e+00 1.486235764149e+00 1.482259527732e+00 1.478411169277e+00 1.474676289011e+00 1.471049649794e+00 1.467562859962e+00 1.464171819120e+00 1.460929054246e+00 1.457792372629e+00 1.454791987669e+00 1.451920412652e+00 1.449165758364e+00 1.446563619799e+00 1.444068897264e+00 1.441730446724e+00 1.439509555101e+00 1.437431048194e+00 1.435494704402e+00 1.433679212286e+00 1.432024972368e+00 1.430485936738e+00 1.429106390804e+00 1.427854427602e+00 1.426745188567e+00 1.425786146815e+00 1.424949866715e+00 1.424275568015e+00 1.423724383369e+00 1.423327087172e+00 1.423064703948e+00 1.422939065328e+00 1.422965296049e+00 1.423114785505e+00 1.423418934488e+00 1.423847924656e+00 1.424421769796e+00 1.425132557325e+00 1.425969459331e+00 1.426955896569e+00 1.428058068923e+00 1.429303322799e+00 1.430672958810e+00 1.432168446169e+00 1.433799614120e+00 1.435541362366e+00 1.437420071237e+00 1.439408107434e+00 1.441521547068e+00 1.443751943544e+00 1.446088779515e+00 1.448550364456e+00 1.451106299298e+00 1.453783035606e+00 1.456556393841e+00 1.459431755340e+00 1.462413231735e+00 1.465478195164e+00 1.468652940710e+00 1.471902889675e+00 1.475251104061e+00 1.478681525675e+00 1.482188118547e+00 1.485785529690e+00 1.489443922959e+00 1.493188358583e+00 1.496991828122e+00 1.500865805189e+00 1.504804589737e+00 1.508795006150e+00 1.512851630169e+00 1.516949925918e+00 1.521107250914e+00 1.525304946214e+00 1.529545305071e+00 1.533828442635e+00 1.538140314797e+00 1.542492930983e+00 1.546867316873e+00 1.551269146696e+00 1.555694212646e+00 1.560134486942e+00 1.564592999910e+00 1.569059194901e+00 1.573534965273e+00 1.578014949550e+00 1.582494527682e+00 1.586974025280e+00 1.591443436346e+00 1.595906678560e+00 1.600356328201e+00 1.604786947275e+00 1.609203248044e+00 1.613590519884e+00 1.617956522971e+00 1.622289467972e+00 1.626589574409e+00 1.630855572711e+00 1.635077447712e+00 1.639261837670e+00 1.643396127503e+00 1.647483096868e+00 1.651517199591e+00 1.655495134622e+00 1.659418029682e+00 1.663274117115e+00 1.667069445334e+00 1.670796335247e+00 1.674450812819e+00 1.678036357288e+00 1.681539901462e+00 1.684969125599e+00 1.688314073306e+00 1.691573088593e+00 1.694749650889e+00 1.697828517058e+00 1.700822956873e+00 1.703715340550e+00 1.706513636014e+00 1.709212765109e+00 1.711804336953e+00 1.714297667514e+00 1.716674762937e+00 1.718950751596e+00 1.721107389416e+00 1.723152786041e+00 1.725083212782e+00 1.726888458924e+00 1.728580756227e+00 1.730141810231e+00 1.731584398995e+00 1.732897254369e+00 1.734079038772e+00 1.735136195279e+00 1.736052360434e+00 1.736843276033e+00 1.737490024089e+00 1.738003360170e+00 1.738377402454e+00 1.738604505750e+00 1.738698078266e+00 1.738637691836e+00 1.738439859375e+00 1.738091372022e+00 1.737593168796e+00 1.736952303639e+00 1.736149929199e+00 1.735208433879e+00 1.734103128778e+00 1.732850961025e+00 1.731443165500e+00 1.729874577008e+00 1.728159744500e+00 1.726273799133e+00 1.724244109581e+00 1.722045865680e+00 1.719690582950e+00 1.717181538443e+00 1.714502036373e+00 1.711675729930e+00 1.708675195827e+00 1.705524316117e+00 1.702210029629e+00 1.698729519234e+00 1.695099971376e+00 1.691294295455e+00 1.687342908042e+00 1.683222000723e+00 1.678943116683e+00 1.674511467841e+00 1.669907551623e+00 1.665163827735e+00 1.660245650099e+00 1.655182642400e+00 1.649962058394e+00 1.644580041884e+00 1.639059567120e+00 1.633369579977e+00 1.627545595125e+00 1.621562286270e+00 1.615433145265e+00 1.609166197166e+00 1.602739847934e+00 1.596190566546e+00 1.589486897139e+00 1.582651671990e+00 1.575687247445e+00 1.568576001036e+00 1.561354893897e+00 1.553986797151e+00 1.546509037101e+00 1.538906990626e+00 1.531179970000e+00 1.523354748613e+00 1.515399463430e+00 1.507356601932e+00 1.499199178058e+00 1.490944383598e+00 1.482606790628e+00 1.474160704022e+00 1.465651659026e+00 1.457045691854e+00 1.448373264372e+00 1.439636327860e+00 1.430821608609e+00 1.421971095250e+00 1.413047033255e+00 1.404094494824e+00 1.395098351734e+00 1.386064240652e+00 1.377022899689e+00 1.367942528729e+00 1.358874874564e+00 1.349791199601e+00 1.340717964736e+00 1.331668928829e+00 1.322626609003e+00 1.313639325055e+00 1.304675560734e+00 1.295774040639e+00 1.286935978697e+00 1.278158192132e+00 1.269482248896e+00 1.260877996791e+00 1.252395501384e+00 1.244019799804e+00 1.235769254474e+00 1.227669414628e+00 1.219700604456e+00 1.211914032636e+00 1.204287414738e+00 1.196854237145e+00 1.189622538608e+00 1.182593256160e+00 1.175803488520e+00 1.169235140807e+00 1.162928448579e+00 1.156879427096e+00 1.151102929173e+00 1.145622697475e+00 1.140429699911e+00 1.135561152794e+00 1.131003984462e+00 1.126788977122e+00 1.122916248739e+00 1.119395718591e+00 1.116248372466e+00 1.113463118393e+00 1.111073611113e+00 1.109064716653e+00 1.107458595637e+00 1.106255602926e+00 1.105457003892e+00 1.105081338261e+00 1.105112222041e+00 1.105573407443e+00 1.106446400817e+00 1.107745263658e+00 1.109466570151e+00 1.111599496422e+00 1.114159366950e+00 1.117118972190e+00 1.120497513215e+00 1.124269747504e+00 1.128437055995e+00 1.132995120170e+00 1.137920038395e+00 1.143223745836e+00 1.148869737731e+00 1.154868155045e+00 1.161193445725e+00 1.167831435383e+00 1.174780240424e+00 1.182003107923e+00 1.189509135009e+00 1.197257264739e+00 1.205246813381e+00 1.213456664493e+00 1.221858102955e+00 1.230450875868e+00 1.239193206989e+00 1.248087584971e+00 1.257096002028e+00 1.266206209791e+00 1.275401027784e+00 1.284645613829e+00 1.293939391889e+00 1.303236730248e+00 1.312537669553e+00 1.321808533256e+00 1.331025613521e+00 1.340181669773e+00 1.349232359190e+00 1.358180738907e+00 1.366983328842e+00 1.375629523066e+00 1.384101038772e+00 1.392360476070e+00 1.400408674390e+00 1.408202214216e+00 1.415736870363e+00 1.422984507123e+00 1.429921682544e+00 1.436540686032e+00 1.442804452123e+00 1.448709826969e+00 1.454227293064e+00 1.459341590542e+00 1.464039254117e+00 1.468293766587e+00 1.472098899155e+00 1.475431148166e+00 1.478278167961e+00 1.480626968781e+00 1.482461405225e+00 1.483770754679e+00 1.484542528800e+00 1.484765732128e+00 1.484433438523e+00 1.483534346970e+00 1.482061598648e+00 1.480014216359e+00 1.477379048570e+00 1.474163335158e+00 1.470357542179e+00 1.465965053403e+00 1.460991458788e+00 1.455429004675e+00 1.449301053317e+00 1.442595986180e+00 1.435334936215e+00 1.427528693229e+00 1.419177343694e+00 1.410320738822e+00 1.400947549362e+00 1.391099844160e+00 1.380791753769e+00 1.370037142015e+00 1.358887761065e+00 1.347338164573e+00 1.335450997817e+00 1.323240999003e+00 1.310740378155e+00 1.298009605196e+00 1.285053759550e+00 1.271946615881e+00 1.258712009514e+00 1.245395195574e+00 1.232060634682e+00 1.218725609435e+00 1.205470706323e+00 1.192324843891e+00 1.179339544712e+00 1.166582208934e+00 1.154075862808e+00 1.141895362634e+00 1.130073103986e+00 1.118658637346e+00 1.107708213477e+00 1.097242492624e+00 1.087325947437e+00 1.077977060089e+00 1.069232712248e+00 1.061131178263e+00 1.053675891939e+00 1.046908851262e+00 1.040827369865e+00 1.035445389325e+00 1.030772884523e+00 1.026789906088e+00 1.023515585256e+00 1.020912330271e+00 1.018980721334e+00 1.017696910133e+00 1.017024432703e+00 1.016959961112e+00 1.017441465861e+00 1.018465891627e+00 1.019979363250e+00 1.021947518678e+00 1.024349974612e+00 1.027120832336e+00 1.030259083744e+00 1.033696435106e+00 1.037416505762e+00 1.041387151245e+00 1.045554963171e+00 1.049923343379e+00 1.054426216927e+00 1.059066709381e+00 1.063802788943e+00 1.068608966635e+00 1.073483055728e+00 1.078371891706e+00 1.083289781112e+00 1.088190315638e+00 1.093073305864e+00 1.097919062181e+00 1.102697443912e+00 1.107421084862e+00 1.112039810935e+00 1.116570772416e+00 1.120977171404e+00 1.125249274826e+00 1.129387672086e+00 1.133347686728e+00 1.137152313792e+00 1.140754900563e+00 1.144167006099e+00 1.147367603007e+00 1.150338679027e+00 1.153096434928e+00 1.155597099118e+00 1.157872475704e+00 1.159895242274e+00 1.161669113555e+00 1.163209006230e+00 1.164494290484e+00 1.165558950827e+00 1.166385441064e+00 1.167005483903e+00 1.167417802741e+00 1.167637803383e+00 1.167690115039e+00 1.167567865843e+00 1.167311096648e+00 1.166906076186e+00 1.166386082606e+00 1.165745544269e+00 1.164986348183e+00 1.164130744216e+00 1.163141964312e+00 1.162042761278e+00 1.160797998542e+00 1.159395688114e+00 1.157820096608e+00 1.156022065144e+00 1.154001984498e+00 1.151692544544e+00 1.149084233646e+00 1.146134559105e+00 1.142804542372e+00 1.139087214518e+00 1.134937997247e+00 1.130367133231e+00 1.125355929754e+00 1.119922676831e+00 1.114094333692e+00 1.107897106245e+00 1.101402334280e+00 1.094660558317e+00 1.087773219631e+00 1.080824689788e+00 1.073925345667e+00 1.067196701105e+00 1.060744978957e+00 1.054696836077e+00 1.049147761117e+00 1.044201711234e+00 1.039921324743e+00 1.036357351039e+00 1.033524310156e+00 1.031394481871e+00 1.029921447285e+00 1.028995289894e+00 1.028500165011e+00 1.028267287546e+00 1.028113000794e+00 1.027842441231e+00 1.027238369396e+00 1.026110053180e+00 1.024257706211e+00 1.021524585533e+00 1.017777659797e+00 1.012933435236e+00 1.006967099177e+00 9.998977438692e-01 9.918265534132e-01 9.829050875490e-01 9.733587494400e-01 9.634629934260e-01 9.535449816179e-01 9.439689891744e-01 9.350971932461e-01 9.273044488141e-01 9.209082235960e-01 9.161782809583e-01 9.132937055864e-01 9.123348958951e-01 9.132713709307e-01 9.159608671282e-01 9.201802950601e-01 9.256121667670e-01 9.319141837090e-01 9.387162660870e-01 9.456694877143e-01 9.524687406315e-01 9.588576314911e-01 9.646796255743e-01 9.698219292933e-01 9.742695020916e-01 9.780455676779e-01 9.812031284199e-01 9.838125539611e-01 9.858918036954e-01 9.874323628667e-01 9.883296532833e-01 9.884228636987e-01 9.874812057767e-01 9.852400921209e-01 9.814727922061e-01 9.760125157776e-01 9.688831684364e-01 9.603136996660e-01 9.508371380202e-01 9.413025809334e-01 9.328327388376e-01 9.267634397879e-01 9.244010473827e-01 9.268187401714e-01 9.345249820135e-01 9.472571301713e-01 9.638770886326e-01 9.824301666205e-01 1.000424365396e+00 1.015141006944e+00 1.024128889756e+00 1.025616841610e+00 1.019048449920e+00 1.005614586168e+00 9.887430166031e-01 9.755810353142e-01 9.665958337805e-01 9.687094647263e-01 9.891419986410e-01 9.651897333761e-01 9.097515809052e-01 8.640938723313e-01 8.673023781730e-01 9.130963719665e-01 9.548095193553e-01 9.499727830596e-01 8.898677787041e-01 8.100623746109e-01 7.814734210266e-01 8.492128341939e-01 9.726621625587e-01 1.075014380712e+00 1.103633738607e+00 1.044610522390e+00 9.244617751468e-01 8.102535851012e-01 7.842460407203e-01 8.621825183982e-01 9.741820006160e-01 1.050648790596e+00 1.063108920263e+00 1.020946751897e+00 9.590290412177e-01 9.165911452850e-01 9.096024859194e-01 9.223823993330e-01 9.319437857723e-01 9.339898108563e-01 9.453601667836e-01 9.835426288696e-01 1.042235436171e+00 1.091374832383e+00 1.099266599450e+00 1.053086923178e+00 9.691275034482e-01 8.916494702483e-01 8.695289935809e-01 9.103234933322e-01 9.714191832877e-01 1.005812860342e+00 9.967969453314e-01 9.643872791147e-01 9.511507370224e-01 9.849727290307e-01 1.046764128104e+00 1.087113097819e+00 1.065380507462e+00 9.729120255492e-01 8.437403136417e-01 7.557344078168e-01 7.813313848439e-01 8.931863274609e-01 1.000955659092e+00 1.041310755919e+00 9.980296452116e-01 8.993063168244e-01 8.103737628333e-01 7.964706714075e-01 8.526579452793e-01 9.094743632129e-01 9.073115763746e-01 8.316710625388e-01 7.210806199632e-01 6.640023943028e-01 7.265118781981e-01 8.550900692736e-01 9.526885730626e-01 9.606093061186e-01 8.671165741676e-01 7.088736897848e-01 5.831807136858e-01 6.084752290895e-01 7.506083400634e-01 8.817988188669e-01 9.282994515244e-01 8.741569615633e-01 7.526084176914e-01 6.483665524864e-01 6.601255505860e-01 7.758577397347e-01 8.940569708418e-01 9.430360026134e-01 9.025557236963e-01 7.981434132716e-01 6.989181849331e-01 6.889471845100e-01 7.768237626267e-01 8.873877945523e-01 9.554555044815e-01 9.592794230955e-01 9.150565336774e-01 8.641816629027e-01 8.476457921609e-01 8.727371662140e-01 9.109384503917e-01 9.314982614282e-01 9.263330050701e-01 9.114245252953e-01 9.111320705132e-01 9.351228429189e-01 9.699419001928e-01 9.949243433806e-01 1.002461974488e+00 1.004146547561e+00 1.019065741001e+00 1.052041490000e+00 1.083399095629e+00 1.082862024544e+00 1.032889416091e+00 9.471245747971e-01 8.788884288921e-01 8.964624132877e-01 1.009527979365e+00 1.152362199587e+00 1.250023739959e+00 1.257074939531e+00 1.164336768442e+00 1.000705617450e+00 8.364302616378e-01 7.686367128643e-01 8.326204852073e-01 9.510782974860e-01 1.038323934431e+00 1.057148400744e+00 1.012188480563e+00 9.350256565927e-01 8.645911972923e-01 8.211309271471e-01 7.934655289952e-01 7.591019438641e-01 7.151362688578e-01 6.897740699100e-01 7.185610742153e-01 7.974904013748e-01 8.803819545199e-01 9.191120276159e-01 8.891487896324e-01 7.983300201074e-01 6.925775487791e-01 6.497847849366e-01 7.153258062581e-01 8.417740392730e-01 9.573074399478e-01 1.021987614901e+00 1.028398157555e+00 9.913879042993e-01 9.359387795863e-01 8.843504212476e-01 8.490764051441e-01 8.371521034457e-01 8.582796011030e-01 9.192666570406e-01 1.007713746931e+00 1.088809525531e+00 1.120411248554e+00 1.071302098913e+00 9.360932213145e-01 7.525384758081e-01 6.289890701916e-01 6.944914950976e-01 8.906640632091e-01 1.070208732173e+00 1.145737590558e+00 1.084793624535e+00 9.034554536112e-01 6.836319668053e-01 6.098804392845e-01 7.823357896730e-01 1.022961148847e+00 1.182922025127e+00 1.202185724627e+00 1.079731174987e+00 8.755975024882e-01 7.347218211191e-01 8.142218098353e-01 1.036287026300e+00 1.228249816856e+00 1.295534810530e+00 1.210695020121e+00 1.002101415317e+00 7.667242718457e-01 6.882760980249e-01 8.433508848008e-01 1.055790243087e+00 1.180412612181e+00 1.161084957857e+00 1.000125056162e+00 7.543713100042e-01 5.651380951099e-01 6.212835218777e-01 8.325889683300e-01 1.014672544280e+00
 2.519636995850e+00 2.519379193640e+00 2.519925636005e+00 2.521256164394e+00 2.522838120083e+00 2.523953707033e+00 2.524157172745e+00 2.523681323760e+00 2.523373490810e+00 2.523980536368e+00 2.525448521963e+00 2.526987538161e+00 2.527810133099e+00 2.527755090197e+00 2.527321615901e+00 2.527248011780e+00 2.528006868799e+00 2.529465513544e+00 2.530929042680e+00 2.531656474266e+00 2.531486446331e+00 2.530980902914e+00 2.530950177512e+00 2.531819773045e+00 2.533334191375e+00 2.534744958221e+00 2.535347105179e+00 2.535037660549e+00 2.534465752460e+00 2.534529694055e+00 2.535589067693e+00 2.537157672874e+00 2.538358792366e+00 2.538670211731e+00 2.538281540547e+00 2.537886979483e+00 2.538155883152e+00 2.539252485343e+00 2.540718550890e+00 2.541810572403e+00 2.542070996581e+00 2.541676823039e+00 2.541294001233e+00 2.541587322380e+00 2.542731699562e+00 2.544255312980e+00 2.545339530227e+00 2.545458646809e+00 2.544861107465e+00 2.544416651816e+00 2.544888843331e+00 2.546270258720e+00 2.547792501182e+00 2.548585279251e+00 2.548386476857e+00 2.547743111212e+00 2.547546859473e+00 2.548296484728e+00 2.549705033714e+00 2.550974712858e+00 2.551477410974e+00 2.551224165610e+00 2.550779612516e+00 2.550794196922e+00 2.551549920012e+00 2.552794120141e+00 2.553936242059e+00 2.554459415631e+00 2.554287735921e+00 2.553849252506e+00 2.553776677149e+00 2.554462244972e+00 2.555755566472e+00 2.557013532447e+00 2.557552507311e+00 2.557205670909e+00 2.556527269192e+00 2.556394560949e+00 2.557276876802e+00 2.558818770066e+00 2.560094932167e+00 2.560347748984e+00 2.559642702719e+00 2.558855565126e+00 2.558967724931e+00 2.560214623666e+00 2.561868580510e+00 2.562860236649e+00 2.562672733002e+00 2.561765733086e+00 2.561190480071e+00 2.561715744908e+00 2.563189225636e+00 2.564666667246e+00 2.565226846959e+00 2.564733853583e+00 2.563910984792e+00 2.563714178031e+00 2.564555065220e+00 2.565997682286e+00 2.567132751738e+00 2.567340987485e+00 2.566782261089e+00 2.566214853000e+00 2.566349576528e+00 2.567297197140e+00 2.568533530215e+00 2.569339408120e+00 2.569373713261e+00 2.568921280198e+00 2.568622143441e+00 2.568940006859e+00 2.569828454910e+00 2.570815026498e+00 2.571395569909e+00 2.571403724823e+00 2.571114350759e+00 2.571006288519e+00 2.571371742915e+00 2.572123622044e+00 2.572898383715e+00 2.573355929359e+00 2.573409293960e+00 2.573269705325e+00 2.573273010722e+00 2.573614226954e+00 2.574219074627e+00 2.574835875322e+00 2.575230744716e+00 2.575348669863e+00 2.575332103123e+00 2.575402820570e+00 2.575700408856e+00 2.576178090996e+00 2.576672196823e+00 2.577027432801e+00 2.577196713983e+00 2.577259778047e+00 2.577364274727e+00 2.577610413045e+00 2.577983601375e+00 2.578384797335e+00 2.578710489435e+00 2.578914169814e+00 2.579028935903e+00 2.579145713526e+00 2.579344044212e+00 2.579637850313e+00 2.579977012576e+00 2.580297053375e+00 2.580551181898e+00 2.580733761005e+00 2.580888047491e+00 2.581070909810e+00 2.581308770073e+00 2.581600069899e+00 2.581921151806e+00 2.582234147492e+00 2.582505724452e+00 2.582729589462e+00 2.582927559851e+00 2.583127870847e+00 2.583365912204e+00 2.583664055713e+00 2.584002631491e+00 2.584336056070e+00 2.584616119743e+00 2.584831216990e+00 2.585003773178e+00 2.585191325888e+00 2.585443569587e+00 2.585758021010e+00 2.586091174023e+00 2.586382127802e+00 2.586601299655e+00 2.586755971785e+00 2.586900099154e+00 2.587093001947e+00 2.587353580889e+00 2.587653657556e+00 2.587935958236e+00 2.588147311182e+00 2.588278800871e+00 2.588383328829e+00 2.588533667015e+00 2.588769438375e+00 2.589060349091e+00 2.589335770758e+00 2.589525715469e+00 2.589629464473e+00 2.589718253103e+00 2.589877081734e+00 2.590130150866e+00 2.590431009912e+00 2.590689591816e+00 2.590851634415e+00 2.590944349495e+00 2.591056072424e+00 2.591257881269e+00 2.591545338406e+00 2.591846922684e+00 2.592078182107e+00 2.592217056615e+00 2.592323158854e+00 2.592486751777e+00 2.592749670051e+00 2.593065986098e+00 2.593349944832e+00 2.593543336689e+00 2.593672652352e+00 2.593825121698e+00 2.594066075572e+00 2.594382861679e+00 2.594692779535e+00 2.594922529337e+00 2.595073760904e+00 2.595222028009e+00 2.595443840914e+00 2.595741349810e+00 2.596043694426e+00 2.596272870184e+00 2.596419692175e+00 2.596550372761e+00 2.596740597365e+00 2.596999320688e+00 2.597260581420e+00 2.597451007642e+00 2.597563649849e+00 2.597659956364e+00 2.597809060847e+00 2.598012987186e+00 2.598214064663e+00 2.598349550508e+00 2.598423829253e+00 2.598496637780e+00 2.598619724725e+00 2.598787652571e+00 2.598944717961e+00 2.599048562796e+00 2.599114553095e+00 2.599200151597e+00 2.599339206410e+00 2.599510325232e+00 2.599662000464e+00 2.599772138946e+00 2.599866978877e+00 2.599995572266e+00 2.600173713404e+00 2.600369207918e+00 2.600538201073e+00 2.600674696022e+00 2.600811279631e+00 2.600979087835e+00 2.601180932560e+00 2.601379233950e+00 2.601544310413e+00 2.601689909652e+00 2.601845561816e+00 2.602023627457e+00 2.602209267668e+00 2.602370418188e+00 2.602503460752e+00 2.602637032724e+00 2.602792602644e+00 2.602957873804e+00 2.603109913663e+00 2.603237784559e+00 2.603357654584e+00 2.603500769723e+00 2.603668792433e+00 2.603833757484e+00 2.603981247254e+00 2.604119393821e+00 2.604272091088e+00 2.604452934379e+00 2.604643678275e+00 2.604817288802e+00 2.604975829264e+00 2.605141824196e+00 2.605325521873e+00 2.605517249841e+00 2.605700304685e+00 2.605863749562e+00 2.606023968337e+00 2.606197256480e+00 2.606375966411e+00 2.606550570985e+00 2.606715177712e+00 2.606875845552e+00 2.607045818534e+00 2.607225484270e+00 2.607402922685e+00 2.607573530429e+00 2.607750464668e+00 2.607936660318e+00 2.608126465901e+00 2.608315105682e+00 2.608497423821e+00 2.608681001332e+00 2.608875274289e+00 2.609073480204e+00 2.609262847992e+00 2.609446699213e+00 2.609630770457e+00 2.609821148419e+00 2.610017237763e+00 2.610211613455e+00 2.610396993600e+00 2.610586824340e+00 2.610782681409e+00 2.610982614732e+00 2.611185327286e+00 2.611386448185e+00 2.611587020604e+00 2.611793978583e+00 2.612002420349e+00 2.612208089617e+00 2.612414581061e+00 2.612626366315e+00 2.612837867848e+00 2.613049959177e+00 2.613259015297e+00 2.613468693470e+00 2.613686024319e+00 2.613906948470e+00 2.614126915412e+00 2.614346296089e+00 2.614567199748e+00 2.614792532892e+00 2.615022385726e+00 2.615252978848e+00 2.615480810907e+00 2.615710593765e+00 2.615944088410e+00 2.616176881326e+00 2.616411126498e+00 2.616647894932e+00 2.616885888679e+00 2.617125971933e+00 2.617365362575e+00 2.617605976017e+00 2.617851657414e+00 2.618100984317e+00 2.618348730164e+00 2.618597664244e+00 2.618846847449e+00 2.619095798791e+00 2.619351210410e+00 2.619605852807e+00 2.619859419109e+00 2.620114895230e+00 2.620373277833e+00 2.620631846215e+00 2.620892834732e+00 2.621154891972e+00 2.621417701992e+00 2.621683511887e+00 2.621948991215e+00 2.622214329362e+00 2.622484021328e+00 2.622753495951e+00 2.623023764100e+00 2.623296259140e+00 2.623568615941e+00 2.623842263695e+00 2.624119935091e+00 2.624395261916e+00 2.624673602466e+00 2.624954931177e+00 2.625233800334e+00 2.625515804015e+00 2.625799773544e+00 2.626082584112e+00 2.626367332494e+00 2.626653336976e+00 2.626937728342e+00 2.627225432644e+00 2.627514405598e+00 2.627803112130e+00 2.628093711170e+00 2.628384231641e+00 2.628674232200e+00 2.628968222257e+00 2.629260465935e+00 2.629553151546e+00 2.629849732382e+00 2.630143127804e+00 2.630438849852e+00 2.630734559525e+00 2.631028746216e+00 2.631325465198e+00 2.631624110823e+00 2.631920538028e+00 2.632218363538e+00 2.632516481600e+00 2.632812264130e+00 2.633110346864e+00 2.633408699048e+00 2.633706126765e+00 2.634005828142e+00 2.634304523723e+00 2.634600999347e+00 2.634899113530e+00 2.635194756319e+00 2.635492632182e+00 2.635790675027e+00 2.636086107760e+00 2.636384193789e+00 2.636678621297e+00 2.636971866015e+00 2.637267098634e+00 2.637561823473e+00 2.637853602781e+00 2.638147399741e+00 2.638438085490e+00 2.638726990469e+00 2.639016928647e+00 2.639303368450e+00 2.639590922770e+00 2.639877750478e+00 2.640159821452e+00 2.640442571302e+00 2.640723501903e+00 2.641001667727e+00 2.641280447802e+00 2.641555800854e+00 2.641828115800e+00 2.642099929181e+00 2.642368115345e+00 2.642635298942e+00 2.642901771081e+00 2.643163291734e+00 2.643422922320e+00 2.643680515704e+00 2.643933334498e+00 2.644186260562e+00 2.644435343060e+00 2.644680137685e+00 2.644924020401e+00 2.645162536280e+00 2.645398554236e+00 2.645631501709e+00 2.645859140365e+00 2.646085196124e+00 2.646308030502e+00 2.646524006438e+00 2.646738566552e+00 2.646946721435e+00 2.647150658434e+00 2.647352680922e+00 2.647547325799e+00 2.647739600259e+00 2.647926386179e+00 2.648106431451e+00 2.648283041353e+00 2.648454151059e+00 2.648619456172e+00 2.648780096650e+00 2.648934533526e+00 2.649083207515e+00 2.649225939045e+00 2.649361293788e+00 2.649490896046e+00 2.649615526753e+00 2.649732676659e+00 2.649843396457e+00 2.649947217888e+00 2.650041641603e+00 2.650132100894e+00 2.650212657680e+00 2.650287337298e+00 2.650354281796e+00 2.650412413673e+00 2.650463002239e+00 2.650504964724e+00 2.650537616083e+00 2.650563804280e+00 2.650580570837e+00 2.650587664631e+00 2.650587085823e+00 2.650576018455e+00 2.650553401647e+00 2.650525577184e+00 2.650484681698e+00 2.650435734522e+00 2.650376020293e+00 2.650303750089e+00 2.650223223284e+00 2.650129629208e+00 2.650026446217e+00 2.649913315594e+00 2.649786678128e+00 2.649649640190e+00 2.649500726999e+00 2.649338193936e+00 2.649166039535e+00 2.648980142226e+00 2.648781343905e+00 2.648571068518e+00 2.648344829619e+00 2.648107662168e+00 2.647858105002e+00 2.647592237312e+00 2.647313966874e+00 2.647020382567e+00 2.646712504852e+00 2.646393892863e+00 2.646056446858e+00 2.645704458186e+00 2.645337215930e+00 2.644953118442e+00 2.644556326904e+00 2.644141587826e+00 2.643710404356e+00 2.643266285868e+00 2.642801084603e+00 2.642320253195e+00 2.641823281553e+00 2.641305850543e+00 2.640774813377e+00 2.640223723743e+00 2.639654667132e+00 2.639069106998e+00 2.638461427550e+00 2.637837379664e+00 2.637192574105e+00 2.636526610836e+00 2.635846473272e+00 2.635142348206e+00 2.634419102877e+00 2.633676128048e+00 2.632909173703e+00 2.632125827883e+00 2.631318020969e+00 2.630490163449e+00 2.629643416304e+00 2.628769213306e+00 2.627875606058e+00 2.626958815497e+00 2.626018398774e+00 2.625058857773e+00 2.624071542895e+00 2.623062933842e+00 2.622030861005e+00 2.620971143748e+00 2.619889340368e+00 2.618781450585e+00 2.617649588685e+00 2.616495180425e+00 2.615312164677e+00 2.614103837396e+00 2.612868805639e+00 2.611605964263e+00 2.610318975423e+00 2.609002295959e+00 2.607660229946e+00 2.606291678142e+00 2.604893057409e+00 2.603468631506e+00 2.602012715657e+00 2.600528608246e+00 2.599017771624e+00 2.597474143518e+00 2.595905389341e+00 2.594304237787e+00 2.592672827216e+00 2.591012908969e+00 2.589319032453e+00 2.587595347828e+00 2.585840171688e+00 2.584054868677e+00 2.582238264578e+00 2.580388794339e+00 2.578505502157e+00 2.576589455439e+00 2.574639853538e+00 2.572660568510e+00 2.570647260973e+00 2.568598871371e+00 2.566518194523e+00 2.564397642669e+00 2.562245955416e+00 2.560059347906e+00 2.557839754396e+00 2.555585902030e+00 2.553292630205e+00 2.550963721116e+00 2.548597393820e+00 2.546194691483e+00 2.543759978947e+00 2.541284747473e+00 2.538773535248e+00 2.536222443951e+00 2.533632941671e+00 2.531006507843e+00 2.528341425174e+00 2.525639810311e+00 2.522899564657e+00 2.520117345465e+00 2.517296241452e+00 2.514433580714e+00 2.511533572284e+00 2.508593525821e+00 2.505612396635e+00 2.502592999828e+00 2.499527683519e+00 2.496423706457e+00 2.493278133266e+00 2.490091371614e+00 2.486865392558e+00 2.483593661286e+00 2.480279804009e+00 2.476923198679e+00 2.473523245665e+00 2.470082724390e+00 2.466598608326e+00 2.463071788244e+00 2.459499089549e+00 2.455880974020e+00 2.452220887422e+00 2.448516710985e+00 2.444770186842e+00 2.440977486502e+00 2.437137968728e+00 2.433255024811e+00 2.429326401007e+00 2.425355542397e+00 2.421338695067e+00 2.417275115839e+00 2.413165833631e+00 2.409009894870e+00 2.404811433994e+00 2.400568303551e+00 2.396276286688e+00 2.391939722080e+00 2.387555144135e+00 2.383125686438e+00 2.378651013731e+00 2.374128796190e+00 2.369561384524e+00 2.364946377455e+00 2.360286210492e+00 2.355577405929e+00 2.350822465028e+00 2.346023129667e+00 2.341175243635e+00 2.336281980576e+00 2.331341064164e+00 2.326352702746e+00 2.321319889043e+00 2.316239556957e+00 2.311112707001e+00 2.305939236993e+00 2.300719447487e+00 2.295453487473e+00 2.290141151651e+00 2.284781847542e+00 2.279377202803e+00 2.273927168673e+00 2.268430806827e+00 2.262888188114e+00 2.257301014425e+00 2.251667189748e+00 2.245990316278e+00 2.240267839033e+00 2.234500058888e+00 2.228687175169e+00 2.222829890199e+00 2.216928878001e+00 2.210984302620e+00 2.204995001600e+00 2.198963485169e+00 2.192887134846e+00 2.186769151539e+00 2.180608296287e+00 2.174405312851e+00 2.168162113405e+00 2.161875714091e+00 2.155549133321e+00 2.149181489428e+00 2.142774275547e+00 2.136327214923e+00 2.129840871550e+00 2.123316479979e+00 2.116751131943e+00 2.110150538674e+00 2.103512568761e+00 2.096838350589e+00 2.090128183453e+00 2.083379162984e+00 2.076599483420e+00 2.069784640430e+00 2.062934705675e+00 2.056053661353e+00 2.049138267158e+00 2.042194621486e+00 2.035217937506e+00 2.028211109381e+00 2.021175838782e+00 2.014111701023e+00 2.007021445179e+00 1.999902812758e+00 1.992759760531e+00 1.985591670162e+00 1.978398041151e+00 1.971185075570e+00 1.963946885425e+00 1.956690601830e+00 1.949411864216e+00 1.942115702258e+00 1.934802865552e+00 1.927470428962e+00 1.920126315864e+00 1.912764708628e+00 1.905392493444e+00 1.898008857214e+00 1.890612566766e+00 1.883211109109e+00 1.875796590621e+00 1.868380454767e+00 1.860956866136e+00 1.853530287029e+00 1.846103631348e+00 1.838671833402e+00 1.831246455724e+00 1.823818806434e+00 1.816398303527e+00 1.808982515340e+00 1.801572957046e+00 1.794176408718e+00 1.786785758928e+00 1.779412895721e+00 1.772048382381e+00 1.764704938581e+00 1.757378543512e+00 1.750068683588e+00 1.742787264883e+00 1.735521673692e+00 1.728289029461e+00 1.721079154741e+00 1.713900025324e+00 1.706757059700e+00 1.699639310255e+00 1.692568157657e+00 1.685524654428e+00 1.678531141792e+00 1.671574560576e+00 1.664662024338e+00 1.657804168617e+00 1.650983062869e+00 1.644227828632e+00 1.637514120043e+00 1.630864315377e+00 1.624272716028e+00 1.617735755377e+00 1.611274727651e+00 1.604863850699e+00 1.598536524447e+00 1.592270113465e+00 1.586080543092e+00 1.579970342801e+00 1.573926090844e+00 1.567981836810e+00 1.562099849160e+00 1.556320297949e+00 1.550619161055e+00 1.545010153775e+00 1.539502751491e+00 1.534073381971e+00 1.528764395146e+00 1.523534009928e+00 1.518422593652e+00 1.513410236987e+00 1.508501346176e+00 1.503716809667e+00 1.499022372117e+00 1.494467938843e+00 1.490007552191e+00 1.485680627829e+00 1.481472036167e+00 1.477377304044e+00 1.473428270136e+00 1.469580489506e+00 1.465887597565e+00 1.462306911880e+00 1.458868896103e+00 1.455567229525e+00 1.452388871770e+00 1.449370942505e+00 1.446467366924e+00 1.443727970041e+00 1.441114235758e+00 1.438650628436e+00 1.436337903128e+00 1.434154032983e+00 1.432140531780e+00 1.430251511233e+00 1.428530241273e+00 1.426946907354e+00 1.425514603905e+00 1.424242383210e+00 1.423103350600e+00 1.422135458429e+00 1.421300360448e+00 1.420629953180e+00 1.420103912940e+00 1.419725943910e+00 1.419509344208e+00 1.419426123619e+00 1.419509599148e+00 1.419727323851e+00 1.420100256883e+00 1.420620592548e+00 1.421278899292e+00 1.422096620873e+00 1.423040727840e+00 1.424138855128e+00 1.425370748014e+00 1.426740955982e+00 1.428255236845e+00 1.429891545687e+00 1.431675228893e+00 1.433578179316e+00 1.435616457797e+00 1.437781168766e+00 1.440063662480e+00 1.442479085517e+00 1.444999455077e+00 1.447649990181e+00 1.450405105390e+00 1.453273235454e+00 1.456254535882e+00 1.459329364814e+00 1.462521015742e+00 1.465797674464e+00 1.469180364585e+00 1.472651331842e+00 1.476208618375e+00 1.479861750461e+00 1.483585288280e+00 1.487400129422e+00 1.491280923273e+00 1.495240275806e+00 1.499266951165e+00 1.503355856505e+00 1.507512606472e+00 1.511718104770e+00 1.515988489926e+00 1.520301572619e+00 1.524665308813e+00 1.529072633108e+00 1.533515766042e+00 1.538001199770e+00 1.542512407361e+00 1.547056143882e+00 1.551622830468e+00 1.556211149699e+00 1.560817233911e+00 1.565434702219e+00 1.570063264885e+00 1.574696635608e+00 1.579332884227e+00 1.583968138573e+00 1.588596509999e+00 1.593217382158e+00 1.597825635689e+00 1.602416866928e+00 1.606989907882e+00 1.611537729338e+00 1.616060273581e+00 1.620550500824e+00 1.625007510358e+00 1.629426484373e+00 1.633803969642e+00 1.638138030178e+00 1.642422559374e+00 1.646656849237e+00 1.650835074401e+00 1.654956290744e+00 1.659017051328e+00 1.663011471481e+00 1.666938687014e+00 1.670795603599e+00 1.674576755962e+00 1.678282924335e+00 1.681907181113e+00 1.685448803835e+00 1.688904130209e+00 1.692268436810e+00 1.695544306350e+00 1.698720739116e+00 1.701803496455e+00 1.704782967206e+00 1.707660176808e+00 1.710433541238e+00 1.713094686881e+00 1.715649912904e+00 1.718085468703e+00 1.720410701361e+00 1.722613066461e+00 1.724696505833e+00 1.726658280940e+00 1.728490041898e+00 1.730199308529e+00 1.731773883604e+00 1.733221154095e+00 1.734531433836e+00 1.735706079067e+00 1.736745161674e+00 1.737640205211e+00 1.738399001095e+00 1.739009151010e+00 1.739477380325e+00 1.739797474346e+00 1.739966306406e+00 1.739991220498e+00 1.739856332200e+00 1.739576424276e+00 1.739136524661e+00 1.738542377514e+00 1.737793839345e+00 1.736879813853e+00 1.735816964080e+00 1.734582821646e+00 1.733196550016e+00 1.731642339021e+00 1.729925230697e+00 1.728049933666e+00 1.725998422123e+00 1.723795517102e+00 1.721414510150e+00 1.718872577697e+00 1.716166313858e+00 1.713284390425e+00 1.710247883314e+00 1.707029049633e+00 1.703655275995e+00 1.700107381864e+00 1.696390333559e+00 1.692515098652e+00 1.688457244856e+00 1.684249803726e+00 1.679862703475e+00 1.675314931441e+00 1.670605432511e+00 1.665718931115e+00 1.660687777599e+00 1.655473476175e+00 1.650113091525e+00 1.644585756752e+00 1.638894841841e+00 1.633059934662e+00 1.627049102981e+00 1.620902190135e+00 1.614588625931e+00 1.608128185395e+00 1.601524524510e+00 1.594757737254e+00 1.587865987320e+00 1.580813327293e+00 1.573630874636e+00 1.566311859155e+00 1.558846515130e+00 1.551269122064e+00 1.543540396203e+00 1.535704116532e+00 1.527738327836e+00 1.519649331841e+00 1.511460917494e+00 1.503139996498e+00 1.494734948590e+00 1.486211248946e+00 1.477594129029e+00 1.468893317232e+00 1.460085834386e+00 1.451217665073e+00 1.442251533690e+00 1.433224837958e+00 1.424133392640e+00 1.414968379394e+00 1.405770793146e+00 1.396502876263e+00 1.387211622942e+00 1.377879885848e+00 1.368516889339e+00 1.359150223902e+00 1.349750849774e+00 1.340371695623e+00 1.330980835147e+00 1.321609543802e+00 1.312268262930e+00 1.302943296884e+00 1.293680592192e+00 1.284449812499e+00 1.275293136653e+00 1.266206992850e+00 1.257193026981e+00 1.248291446357e+00 1.239472147727e+00 1.230787620652e+00 1.222220589124e+00 1.213792925391e+00 1.205527263751e+00 1.197407820684e+00 1.189484821784e+00 1.181734887145e+00 1.174194925910e+00 1.166870118928e+00 1.159765474302e+00 1.152915017777e+00 1.146302655716e+00 1.139970241461e+00 1.133910246430e+00 1.128142553578e+00 1.122687055721e+00 1.117537016299e+00 1.112730157957e+00 1.108251582189e+00 1.104134512254e+00 1.100377068541e+00 1.096991182025e+00 1.093994602552e+00 1.091379857206e+00 1.089177950942e+00 1.087373066434e+00 1.085990488026e+00 1.085025766895e+00 1.084483601843e+00 1.084379217683e+00 1.084696289407e+00 1.085460247319e+00 1.086648956738e+00 1.088278544187e+00 1.090342451805e+00 1.092831014108e+00 1.095758534950e+00 1.099096380630e+00 1.102864385271e+00 1.107034298923e+00 1.111609553583e+00 1.116583480604e+00 1.121930976920e+00 1.127666461797e+00 1.133748735749e+00 1.140191261664e+00 1.146964758832e+00 1.154056141449e+00 1.161463741387e+00 1.169148430746e+00 1.177121222934e+00 1.185338561752e+00 1.193801804619e+00 1.202487944548e+00 1.211368219730e+00 1.220444076031e+00 1.229670380511e+00 1.239052962739e+00 1.248551105225e+00 1.258154163417e+00 1.267845508604e+00 1.277588077291e+00 1.287383796366e+00 1.297185279013e+00 1.306993222828e+00 1.316774574445e+00 1.326504805641e+00 1.336178422862e+00 1.345747883988e+00 1.355219753695e+00 1.364548215533e+00 1.373723739222e+00 1.382728364710e+00 1.391522527064e+00 1.400109802794e+00 1.408444136363e+00 1.416522198536e+00 1.424315800080e+00 1.431799756340e+00 1.438967430671e+00 1.445780339548e+00 1.452234284776e+00 1.458301255359e+00 1.463962422496e+00 1.469206143821e+00 1.474002985161e+00 1.478346502781e+00 1.482212671393e+00 1.485586981288e+00 1.488455892170e+00 1.490802375499e+00 1.492611043388e+00 1.493874141764e+00 1.494572946857e+00 1.494702029321e+00 1.494248796672e+00 1.493200643107e+00 1.491560121823e+00 1.489307684640e+00 1.486450769547e+00 1.482978479020e+00 1.478887003196e+00 1.474187339571e+00 1.468863424956e+00 1.462937621187e+00 1.456399374872e+00 1.449260296469e+00 1.441537169121e+00 1.433221315808e+00 1.424352908001e+00 1.414919496008e+00 1.404955556717e+00 1.394481512844e+00 1.383500584495e+00 1.372067161843e+00 1.360175679577e+00 1.347879059538e+00 1.335201743399e+00 1.322164193309e+00 1.308831500767e+00 1.295209726160e+00 1.281364267117e+00 1.267328962744e+00 1.253140902529e+00 1.238869014804e+00 1.224535609325e+00 1.210212801554e+00 1.195942802729e+00 1.181773373617e+00 1.167775846786e+00 1.153981504877e+00 1.140462524359e+00 1.127265383841e+00 1.114436871694e+00 1.102045044439e+00 1.090116592352e+00 1.078718944117e+00 1.067885230036e+00 1.057653215459e+00 1.048073750908e+00 1.039155774903e+00 1.030947934626e+00 1.023458860901e+00 1.016702756133e+00 1.010703901070e+00 1.005440350838e+00 1.000940020047e+00 9.971692880505e-01 9.941269470125e-01 9.917986666431e-01 9.901402956198e-01 9.891544552957e-01 9.887766210034e-01 9.889980441208e-01 9.897700084972e-01 9.910466464416e-01 9.928122287168e-01 9.949915820557e-01 9.975817849100e-01 1.000513962922e+00 1.003762696218e+00 1.007300163888e+00 1.011064791177e+00 1.015061415868e+00 1.019225532573e+00 1.023553215206e+00 1.028012861012e+00 1.032573655392e+00 1.037239674710e+00 1.041961685627e+00 1.046758234846e+00 1.051588810361e+00 1.056458980240e+00 1.061358743169e+00 1.066259840267e+00 1.071189427023e+00 1.076100589249e+00 1.081018323976e+00 1.085918538028e+00 1.090790715313e+00 1.095648055087e+00 1.100449491109e+00 1.105219906151e+00 1.109919359796e+00 1.114558290990e+00 1.119116788130e+00 1.123573790339e+00 1.127944058358e+00 1.132174567806e+00 1.136292362836e+00 1.140260452849e+00 1.144067937752e+00 1.147721155127e+00 1.151180540648e+00 1.154466378238e+00 1.157542113669e+00 1.160420454687e+00 1.163083784419e+00 1.165522388920e+00 1.167749346161e+00 1.169731239088e+00 1.171492756900e+00 1.173007177651e+00 1.174283832803e+00 1.175312391042e+00 1.176078358449e+00 1.176596868034e+00 1.176826781275e+00 1.176785020936e+00 1.176440863739e+00 1.175781803273e+00 1.174798072329e+00 1.173452308581e+00 1.171750306782e+00 1.169640622946e+00 1.167125536227e+00 1.164177169291e+00 1.160770353138e+00 1.156912781772e+00 1.152572365797e+00 1.147769325908e+00 1.142497726330e+00 1.136779668318e+00 1.130647891706e+00 1.124130300727e+00 1.117294602237e+00 1.110190431271e+00 1.102907588794e+00 1.095524515396e+00 1.088138801204e+00 1.080858589631e+00 1.073780014056e+00 1.067015232816e+00 1.060651478105e+00 1.054784393112e+00 1.049472552682e+00 1.044767155107e+00 1.040686809138e+00 1.037213985089e+00 1.034315829973e+00 1.031898307290e+00 1.029867354459e+00 1.028077432830e+00 1.026362623703e+00 1.024555254846e+00 1.022454129050e+00 1.019886349126e+00 1.016665619706e+00 1.012643074505e+00 1.007692147041e+00 1.001729652385e+00 9.947278181378e-01 9.866998230866e-01 9.777404244283e-01 9.679937352339e-01 9.576773395235e-01 9.470630639377e-01 9.364783184017e-01 9.262924469627e-01 9.168802849113e-01 9.086329067226e-01 9.018943263261e-01 8.969616497684e-01 8.940446061876e-01 8.932526053855e-01 8.945790107847e-01 8.978969567044e-01 9.029897457421e-01 9.095340326802e-01 9.171714157902e-01 9.255006382788e-01 9.341372019187e-01 9.427303245652e-01 9.509723746234e-01 9.586528048238e-01 9.656058216848e-01 9.717647906397e-01 9.771101167593e-01 9.816604027685e-01 9.854656582328e-01 9.885402973246e-01 9.908885635381e-01 9.924390690872e-01 9.930778984647e-01 9.926390585804e-01 9.909276830396e-01 9.877930629646e-01 9.831425482280e-01 9.770570123746e-01 9.698112626477e-01 9.619473823944e-01 9.542852983600e-01 9.478659788603e-01 9.438813513391e-01 9.434427215183e-01 9.473898060014e-01 9.560026126609e-01 9.688406325523e-01 9.846738844083e-01 1.001575809865e+00 1.017206628655e+00 1.029116053098e+00 1.035227526145e+00 1.034237952691e+00 1.026106727676e+00 1.012533363831e+00 9.973227452662e-01 9.868327956934e-01 9.814314845362e-01 9.871627259132e-01 1.008640636436e+00 9.864277148535e-01 9.268973485995e-01 8.710437280323e-01 8.612822529505e-01 8.979221191931e-01 9.379179990529e-01 9.387553080541e-01 8.906205630889e-01 8.263499854488e-01 8.089747129564e-01 8.748876074340e-01 9.862525829672e-01 1.073650291552e+00 1.088623479891e+00 1.019473186330e+00 8.948989189393e-01 7.850216697264e-01 7.720162486326e-01 8.624530264920e-01 9.801508790757e-01 1.056735848691e+00 1.065962861364e+00 1.018408116324e+00 9.495270244961e-01 8.996921865448e-01 8.871276826302e-01 8.982495911872e-01 9.109475814710e-01 9.204588938950e-01 9.410336547983e-01 9.855518607495e-01 1.044273370506e+00 1.087415891641e+00 1.086074256427e+00 1.030910599202e+00 9.418170571543e-01 8.662450337125e-01 8.528006109398e-01 9.030216222267e-01 9.692100375346e-01 1.004491314043e+00 9.945112710569e-01 9.612696970777e-01 9.476424643772e-01 9.799978042002e-01 1.037963486774e+00 1.072870474700e+00 1.046415024631e+00 9.531233490610e-01 8.304603204016e-01 7.565917981702e-01 7.940067974022e-01 9.060351355388e-01 1.005816418607e+00 1.036569441486e+00 9.875809416555e-01 8.915346112935e-01 8.144747420447e-01 8.126998752128e-01 8.695519263178e-01 9.157688964574e-01 8.988450196564e-01 8.126932037984e-01 7.060029947058e-01 6.729246745364e-01 7.604250466386e-01 8.951683098305e-01 9.827745710603e-01 9.720468672385e-01 8.585336290569e-01 6.884435533412e-01 5.739036225321e-01 6.292646445103e-01 7.867719535811e-01 9.144813979604e-01 9.463810962374e-01 8.739244788147e-01 7.396350588344e-01 6.410105381035e-01 6.761692190321e-01 8.071094846317e-01 9.222612035212e-01 9.539848728255e-01 8.885296005802e-01 7.615036948763e-01 6.602407199085e-01 6.812164265307e-01 8.059814915446e-01 9.340332752696e-01 9.978015513277e-01 9.796308677123e-01 9.029145184397e-01 8.226255327153e-01 7.980397030384e-01 8.411775462239e-01 9.084232012149e-01 9.533182285845e-01 9.595361776187e-01 9.406000116039e-01 9.244579959948e-01 9.303383689699e-01 9.542658644689e-01 9.790069621844e-01 9.949427963725e-01 1.008660743375e+00 1.032983669407e+00 1.068218183705e+00 1.094622320139e+00 1.085305176036e+00 1.027254929269e+00 9.389784596740e-01 8.777627480482e-01 9.089072022266e-01 1.031177296563e+00 1.173442051274e+00 1.262368316441e+00 1.255746826404e+00 1.147957255825e+00 9.724660423708e-01 8.066323207975e-01 7.534844276948e-01 8.366240853173e-01 9.638102060516e-01 1.049036218409e+00 1.059144312651e+00 1.002666905663e+00 9.148568567020e-01 8.379033964540e-01 7.933335660517e-01 7.685227968229e-01 7.397303233240e-01 7.050642138879e-01 6.931143051043e-01 7.338772113355e-01 8.155616028068e-01 8.906224873763e-01 9.144884370340e-01 8.682483611048e-01 7.679999645213e-01 6.714598772807e-01 6.606717908972e-01 7.558387990194e-01 8.880161345002e-01 9.882477540190e-01 1.025935152253e+00 1.004609708913e+00 9.516006383111e-01 9.017971804410e-01 8.759090381139e-01 8.700170374519e-01 8.711765275029e-01 8.801333069129e-01 9.126818599003e-01 9.761487385727e-01 1.048470499651e+00 1.086972580877e+00 1.053310383693e+00 9.343967962488e-01 7.614835066235e-01 6.375373467280e-01 6.959841991221e-01 8.921591088990e-01 1.078166170586e+00 1.161186773898e+00 1.104385488052e+00 9.207390340791e-01 6.912270580539e-01 6.100787553394e-01 7.940702216595e-01 1.054225802589e+00 1.231717260726e+00 1.261179412730e+00 1.136429605449e+00 9.107404893966e-01 7.256991828904e-01 7.750327120937e-01 1.007687986148e+00 1.225869542041e+00 1.319474861392e+00 1.252865678246e+00 1.046089175729e+00 7.826924825378e-01 6.437449358735e-01 7.695210888726e-01 9.942712824031e-01 1.145041943462e+00 1.153633164281e+00 1.014798692273e+00 7.756564400662e-01 5.599962806567e-01 5.730736396542e-01 7.785189630553e-01 9.772009066833e-01
 2.584066402521e+00 2.583947765510e+00 2.584644666376e+00 2.586144895068e+00 2.587906367823e+00 2.589191701900e+00 2.589539835435e+00 2.589194112948e+00 2.589024373440e+00 2.589791445282e+00 2.591435020430e+00 2.593150189295e+00 2.594138233227e+00 2.594231129751e+00 2.593933240733e+00 2.593999287568e+00 2.594919330312e+00 2.596558121721e+00 2.598199843090e+00 2.599088195964e+00 2.599062017318e+00 2.598696141971e+00 2.598813585871e+00 2.599848325880e+00 2.601542335804e+00 2.603133690866e+00 2.603898774565e+00 2.603732345839e+00 2.603297807121e+00 2.603513009483e+00 2.604744513641e+00 2.606494652727e+00 2.607874565466e+00 2.608346456750e+00 2.608101132099e+00 2.607847096852e+00 2.608270462241e+00 2.609542901509e+00 2.611192819702e+00 2.612460464689e+00 2.612878608333e+00 2.612629978212e+00 2.612393490598e+00 2.612845789852e+00 2.614167337709e+00 2.615876447013e+00 2.617136698362e+00 2.617414853752e+00 2.616962690887e+00 2.616665729484e+00 2.617300521924e+00 2.618862012421e+00 2.620571942681e+00 2.621541346965e+00 2.621498806296e+00 2.620999366484e+00 2.620951663360e+00 2.621869852045e+00 2.623462898603e+00 2.624919119644e+00 2.625593804510e+00 2.625494454883e+00 2.625195076511e+00 2.625364733571e+00 2.626293682253e+00 2.627724202585e+00 2.629049229731e+00 2.629741179283e+00 2.629725273413e+00 2.629437389809e+00 2.629524863441e+00 2.630385057402e+00 2.631863353450e+00 2.633304400506e+00 2.634014617768e+00 2.633824364486e+00 2.633300363980e+00 2.633327354773e+00 2.634385639345e+00 2.636114505235e+00 2.637576984837e+00 2.638002487818e+00 2.637453043907e+00 2.636815661157e+00 2.637089499914e+00 2.638516578887e+00 2.640363441860e+00 2.641542509444e+00 2.641523352298e+00 2.640766728231e+00 2.640341289248e+00 2.641032706904e+00 2.642694420451e+00 2.644366962448e+00 2.645110603290e+00 2.644778898647e+00 2.644104474188e+00 2.644062014331e+00 2.645078400334e+00 2.646713464560e+00 2.648041429545e+00 2.648427233997e+00 2.648025918451e+00 2.647609545680e+00 2.647905926192e+00 2.649035637545e+00 2.650465449267e+00 2.651459095737e+00 2.651665448381e+00 2.651370980391e+00 2.651227253333e+00 2.651714842671e+00 2.652787646923e+00 2.653964871105e+00 2.654728803659e+00 2.654906415590e+00 2.654776778229e+00 2.654830166643e+00 2.655368725081e+00 2.656304713843e+00 2.657266947135e+00 2.657904591205e+00 2.658125751295e+00 2.658149889920e+00 2.658318759409e+00 2.658835527904e+00 2.659622559968e+00 2.660423632218e+00 2.660995269717e+00 2.661283704921e+00 2.661432933735e+00 2.661673946138e+00 2.662146941686e+00 2.662805863234e+00 2.663480077677e+00 2.664011922813e+00 2.664352619502e+00 2.664586519387e+00 2.664862441464e+00 2.665284634672e+00 2.665836639248e+00 2.666416645723e+00 2.666917922528e+00 2.667296129569e+00 2.667583512440e+00 2.667872768907e+00 2.668247962704e+00 2.668718163342e+00 2.669235241037e+00 2.669731877669e+00 2.670161341796e+00 2.670518208928e+00 2.670845742990e+00 2.671204320570e+00 2.671618260283e+00 2.672086347128e+00 2.672584763928e+00 2.673073602067e+00 2.673519731681e+00 2.673918099875e+00 2.674289490204e+00 2.674664160018e+00 2.675078675740e+00 2.675553486217e+00 2.676069165790e+00 2.676576542479e+00 2.677030020049e+00 2.677417015223e+00 2.677764000270e+00 2.678126026283e+00 2.678553878479e+00 2.679044923201e+00 2.679551598581e+00 2.680015643358e+00 2.680405892306e+00 2.680732970934e+00 2.681050741075e+00 2.681418563145e+00 2.681853769051e+00 2.682327886286e+00 2.682781577860e+00 2.683163927499e+00 2.683465809547e+00 2.683742211417e+00 2.684066999580e+00 2.684475977672e+00 2.684940284359e+00 2.685385536270e+00 2.685744712886e+00 2.686018607264e+00 2.686279275275e+00 2.686610282891e+00 2.687036600252e+00 2.687508021882e+00 2.687935510579e+00 2.688265522690e+00 2.688527356216e+00 2.688809616008e+00 2.689183498333e+00 2.689641515323e+00 2.690112513111e+00 2.690511421205e+00 2.690817020027e+00 2.691092077228e+00 2.691425783155e+00 2.691859377852e+00 2.692344936813e+00 2.692795660785e+00 2.693154576705e+00 2.693450261257e+00 2.693771362449e+00 2.694181427628e+00 2.694666507563e+00 2.695141464186e+00 2.695536023896e+00 2.695851678219e+00 2.696166285075e+00 2.696555436963e+00 2.697019523012e+00 2.697485853561e+00 2.697877370551e+00 2.698186469388e+00 2.698481133038e+00 2.698837356272e+00 2.699259505076e+00 2.699681923015e+00 2.700032636072e+00 2.700305772310e+00 2.700563528934e+00 2.700875506045e+00 2.701240014875e+00 2.701600506656e+00 2.701894348873e+00 2.702126878049e+00 2.702359020843e+00 2.702642099377e+00 2.702967845465e+00 2.703281539651e+00 2.703541052985e+00 2.703762915784e+00 2.704005463591e+00 2.704301134414e+00 2.704627097933e+00 2.704932891006e+00 2.705195784046e+00 2.705444729948e+00 2.705726381908e+00 2.706059130515e+00 2.706406093437e+00 2.706726004485e+00 2.707013295898e+00 2.707299830520e+00 2.707618598688e+00 2.707969717568e+00 2.708316367053e+00 2.708629585237e+00 2.708922588253e+00 2.709225852458e+00 2.709550405431e+00 2.709882194488e+00 2.710187986771e+00 2.710465283683e+00 2.710743158220e+00 2.711042118391e+00 2.711351031344e+00 2.711644815522e+00 2.711913106765e+00 2.712174205438e+00 2.712457775918e+00 2.712766058239e+00 2.713069491702e+00 2.713354184213e+00 2.713630701227e+00 2.713920751779e+00 2.714238249384e+00 2.714564073402e+00 2.714872508813e+00 2.715164915700e+00 2.715465116476e+00 2.715781169751e+00 2.716104539511e+00 2.716418821353e+00 2.716712557614e+00 2.717002321362e+00 2.717304863968e+00 2.717611710046e+00 2.717913026303e+00 2.718204296515e+00 2.718491032174e+00 2.718786209060e+00 2.719090154106e+00 2.719390517715e+00 2.719684079602e+00 2.719983204660e+00 2.720290255875e+00 2.720600063580e+00 2.720907972678e+00 2.721208473608e+00 2.721509096471e+00 2.721820653670e+00 2.722134145105e+00 2.722438334019e+00 2.722735924453e+00 2.723033703652e+00 2.723335487292e+00 2.723643806947e+00 2.723947636547e+00 2.724243099590e+00 2.724540551068e+00 2.724844769838e+00 2.725151566787e+00 2.725459441919e+00 2.725765206128e+00 2.726069855898e+00 2.726379771263e+00 2.726689633161e+00 2.726996621535e+00 2.727302124297e+00 2.727612619308e+00 2.727922618366e+00 2.728231037172e+00 2.728536233439e+00 2.728840385893e+00 2.729150867029e+00 2.729465389490e+00 2.729776633115e+00 2.730086590678e+00 2.730397486609e+00 2.730710497848e+00 2.731028431424e+00 2.731344303221e+00 2.731657934214e+00 2.731971539673e+00 2.732287240955e+00 2.732602055324e+00 2.732917503193e+00 2.733233747194e+00 2.733550008592e+00 2.733867517832e+00 2.734183137743e+00 2.734498087979e+00 2.734818486591e+00 2.735140413006e+00 2.735459096799e+00 2.735778570938e+00 2.736097359401e+00 2.736414452041e+00 2.736736609383e+00 2.737056586964e+00 2.737374182677e+00 2.737693435287e+00 2.738014042161e+00 2.738332596211e+00 2.738653624461e+00 2.738973385349e+00 2.739293116263e+00 2.739615247210e+00 2.739934896874e+00 2.740253456384e+00 2.740574735169e+00 2.740894979024e+00 2.741214553789e+00 2.741535564994e+00 2.741854439419e+00 2.742173462627e+00 2.742495127095e+00 2.742813018323e+00 2.743133450854e+00 2.743454796100e+00 2.743771934793e+00 2.744091780577e+00 2.744411609681e+00 2.744729156638e+00 2.745047147782e+00 2.745364690995e+00 2.745681388189e+00 2.745997658028e+00 2.746314713254e+00 2.746629597831e+00 2.746945772954e+00 2.747259699861e+00 2.747572311663e+00 2.747886908051e+00 2.748198687124e+00 2.748509375138e+00 2.748822522279e+00 2.749131347791e+00 2.749440690846e+00 2.749748858181e+00 2.750053787557e+00 2.750360183033e+00 2.750666520140e+00 2.750969795073e+00 2.751272571582e+00 2.751574268998e+00 2.751871939547e+00 2.752170934177e+00 2.752467942718e+00 2.752762818543e+00 2.753059622287e+00 2.753352055257e+00 2.753642145505e+00 2.753931966405e+00 2.754217718883e+00 2.754504261314e+00 2.754789327652e+00 2.755071257563e+00 2.755352673413e+00 2.755629739896e+00 2.755904416014e+00 2.756178970613e+00 2.756451513773e+00 2.756720039882e+00 2.756988193539e+00 2.757252782802e+00 2.757513708548e+00 2.757773629195e+00 2.758029179509e+00 2.758283756373e+00 2.758535801505e+00 2.758781960342e+00 2.759026787133e+00 2.759268463988e+00 2.759506386304e+00 2.759743442168e+00 2.759973783055e+00 2.760201484658e+00 2.760426303456e+00 2.760646146423e+00 2.760863321156e+00 2.761077585577e+00 2.761286267716e+00 2.761491160730e+00 2.761692432087e+00 2.761887052095e+00 2.762079999286e+00 2.762268013498e+00 2.762450353073e+00 2.762629808826e+00 2.762801787459e+00 2.762970663024e+00 2.763134441024e+00 2.763291286770e+00 2.763445105336e+00 2.763593282126e+00 2.763734455517e+00 2.763871810680e+00 2.764001377997e+00 2.764125361056e+00 2.764244619368e+00 2.764356071615e+00 2.764463089942e+00 2.764563519490e+00 2.764655635472e+00 2.764742116678e+00 2.764822250159e+00 2.764893712238e+00 2.764960048162e+00 2.765018419285e+00 2.765069785035e+00 2.765112552654e+00 2.765147101618e+00 2.765173710603e+00 2.765194564513e+00 2.765205245546e+00 2.765209545940e+00 2.765204553690e+00 2.765188187414e+00 2.765166208948e+00 2.765134241368e+00 2.765092772375e+00 2.765043769168e+00 2.764982787641e+00 2.764914453791e+00 2.764835150746e+00 2.764744370828e+00 2.764645958638e+00 2.764536417288e+00 2.764416469116e+00 2.764286746415e+00 2.764144440272e+00 2.763990534279e+00 2.763827996622e+00 2.763652078124e+00 2.763466246648e+00 2.763267824869e+00 2.763055411946e+00 2.762833617274e+00 2.762596719557e+00 2.762348711790e+00 2.762089775688e+00 2.761815625357e+00 2.761529316369e+00 2.761229654834e+00 2.760915154297e+00 2.760588720110e+00 2.760247798553e+00 2.759892314576e+00 2.759524317842e+00 2.759137896080e+00 2.758740033116e+00 2.758326958094e+00 2.757897112385e+00 2.757453525817e+00 2.756992180187e+00 2.756516007415e+00 2.756027312048e+00 2.755517525105e+00 2.754993111509e+00 2.754451395186e+00 2.753891415928e+00 2.753316821221e+00 2.752723379763e+00 2.752111983257e+00 2.751485360623e+00 2.750837547134e+00 2.750172165087e+00 2.749488806434e+00 2.748783927543e+00 2.748063764747e+00 2.747321799111e+00 2.746560903475e+00 2.745782237103e+00 2.744979640462e+00 2.744159407570e+00 2.743316631224e+00 2.742452220483e+00 2.741571635559e+00 2.740666186540e+00 2.739739137344e+00 2.738792060904e+00 2.737818826799e+00 2.736828542451e+00 2.735812315632e+00 2.734773634617e+00 2.733714841882e+00 2.732628791943e+00 2.731520122930e+00 2.730388025109e+00 2.729231443892e+00 2.728052962885e+00 2.726845880742e+00 2.725616278976e+00 2.724361561379e+00 2.723078331685e+00 2.721771911035e+00 2.720437597389e+00 2.719077533027e+00 2.717694445446e+00 2.716281041838e+00 2.714840586821e+00 2.713372868707e+00 2.711875142370e+00 2.710352431383e+00 2.708799407706e+00 2.707219036503e+00 2.705610921308e+00 2.703971196861e+00 2.702304717824e+00 2.700605492021e+00 2.698876307690e+00 2.697119230861e+00 2.695328658415e+00 2.693510601025e+00 2.691660351230e+00 2.689777627453e+00 2.687865005083e+00 2.685916476942e+00 2.683938422082e+00 2.681927315970e+00 2.679883873351e+00 2.677808639301e+00 2.675698950307e+00 2.673554557195e+00 2.671375633137e+00 2.669161393544e+00 2.666917714719e+00 2.664637267900e+00 2.662321706461e+00 2.659972011244e+00 2.657581433952e+00 2.655157881457e+00 2.652698177217e+00 2.650205213586e+00 2.647676190686e+00 2.645105996467e+00 2.642499716306e+00 2.639854276822e+00 2.637171619514e+00 2.634454534998e+00 2.631696770498e+00 2.628901893555e+00 2.626065033496e+00 2.623189169907e+00 2.620275430624e+00 2.617320215133e+00 2.614328945747e+00 2.611296056256e+00 2.608221879703e+00 2.605106265882e+00 2.601948539246e+00 2.598751933055e+00 2.595514004239e+00 2.592233836129e+00 2.588912820091e+00 2.585546849617e+00 2.582139378931e+00 2.578689184937e+00 2.575197403426e+00 2.571663435170e+00 2.568084230360e+00 2.564460302573e+00 2.560792915527e+00 2.557081006364e+00 2.553326644568e+00 2.549527778624e+00 2.545684550119e+00 2.541795649459e+00 2.537857988952e+00 2.533877648424e+00 2.529851871764e+00 2.525782738961e+00 2.521665894439e+00 2.517500857469e+00 2.513291164217e+00 2.509033927109e+00 2.504733310268e+00 2.500386058494e+00 2.495990133978e+00 2.491546773632e+00 2.487055743279e+00 2.482521580632e+00 2.477939398517e+00 2.473308020790e+00 2.468631022612e+00 2.463904328080e+00 2.459130785635e+00 2.454310564180e+00 2.449442613112e+00 2.444526785113e+00 2.439562579307e+00 2.434550319347e+00 2.429489980231e+00 2.424380624321e+00 2.419225329224e+00 2.414020081133e+00 2.408768728402e+00 2.403467023083e+00 2.398117625209e+00 2.392720750984e+00 2.387275392939e+00 2.381782735943e+00 2.376240958326e+00 2.370651353696e+00 2.365013891649e+00 2.359328388542e+00 2.353594563417e+00 2.347813884621e+00 2.341985230902e+00 2.336109737627e+00 2.330185733258e+00 2.324215172895e+00 2.318196486103e+00 2.312132822245e+00 2.306022245951e+00 2.299864253951e+00 2.293659834874e+00 2.287408731316e+00 2.281111917762e+00 2.274770717141e+00 2.268381557044e+00 2.261949083889e+00 2.255470355559e+00 2.248947859037e+00 2.242380433677e+00 2.235768908861e+00 2.229115410467e+00 2.222416015333e+00 2.215676152204e+00 2.208891757993e+00 2.202065929699e+00 2.195199955704e+00 2.188290933721e+00 2.181342492453e+00 2.174350887467e+00 2.167321738545e+00 2.160253901241e+00 2.153146623466e+00 2.146002871419e+00 2.138817401067e+00 2.131598236155e+00 2.124342888686e+00 2.117050271917e+00 2.109724170655e+00 2.102361221726e+00 2.094968244904e+00 2.087539848474e+00 2.080079693049e+00 2.072588307320e+00 2.065064641371e+00 2.057514829208e+00 2.049933325408e+00 2.042324410391e+00 2.034689274043e+00 2.027025766980e+00 2.019341821457e+00 2.011627886897e+00 2.003895378392e+00 1.996138070588e+00 1.988360280119e+00 1.980564505267e+00 1.972745505047e+00 1.964913969289e+00 1.957061076398e+00 1.949195300243e+00 1.941317654813e+00 1.933423119064e+00 1.925521468164e+00 1.917604721278e+00 1.909684247726e+00 1.901753647141e+00 1.893817743862e+00 1.885879551911e+00 1.877933355882e+00 1.869992280628e+00 1.862045955084e+00 1.854105149594e+00 1.846166695142e+00 1.838230860047e+00 1.830308013742e+00 1.822386836878e+00 1.814482743102e+00 1.806584443304e+00 1.798705620163e+00 1.790841614118e+00 1.782991492410e+00 1.775168441972e+00 1.767358947473e+00 1.759581301870e+00 1.751823514679e+00 1.744095516134e+00 1.736402312747e+00 1.728731366042e+00 1.721106829926e+00 1.713508297937e+00 1.705957658916e+00 1.698443747518e+00 1.690971001053e+00 1.683553900858e+00 1.676170709359e+00 1.668852581456e+00 1.661576198321e+00 1.654361919683e+00 1.647206173595e+00 1.640103202698e+00 1.633077665313e+00 1.626100034616e+00 1.619207388657e+00 1.612375030849e+00 1.605619202001e+00 1.598943597550e+00 1.592333833196e+00 1.585825830348e+00 1.579379362809e+00 1.573037058038e+00 1.566775065967e+00 1.560604486392e+00 1.554539080063e+00 1.548551942090e+00 1.542687642537e+00 1.536903860093e+00 1.531241116349e+00 1.525680655604e+00 1.520225542395e+00 1.514898370147e+00 1.509663667787e+00 1.504572864228e+00 1.499579293058e+00 1.494722835194e+00 1.489990013597e+00 1.485374192443e+00 1.480908618535e+00 1.476549602612e+00 1.472350650266e+00 1.468268512408e+00 1.464334693922e+00 1.460543013725e+00 1.456881850017e+00 1.453385691486e+00 1.450011176790e+00 1.446807421684e+00 1.443736629133e+00 1.440823389521e+00 1.438067650688e+00 1.435449922250e+00 1.433008986204e+00 1.430701867828e+00 1.428570267559e+00 1.426585652929e+00 1.424761120139e+00 1.423104281445e+00 1.421591508715e+00 1.420258644513e+00 1.419067979344e+00 1.418052229088e+00 1.417190044030e+00 1.416487063960e+00 1.415954323284e+00 1.415565982764e+00 1.415354817778e+00 1.415288679506e+00 1.415388103284e+00 1.415644993800e+00 1.416051796803e+00 1.416627498995e+00 1.417341623984e+00 1.418220257804e+00 1.419243530144e+00 1.420416190142e+00 1.421743029322e+00 1.423204159408e+00 1.424822173861e+00 1.426570948211e+00 1.428465713275e+00 1.430496431548e+00 1.432657545557e+00 1.434959964648e+00 1.437379422379e+00 1.439938164578e+00 1.442611307156e+00 1.445408964618e+00 1.448327410074e+00 1.451351055032e+00 1.454499362144e+00 1.457742641978e+00 1.461101994086e+00 1.464556179177e+00 1.468108003635e+00 1.471761890058e+00 1.475495937034e+00 1.479328608555e+00 1.483234840943e+00 1.487228921077e+00 1.491295059815e+00 1.495432674193e+00 1.499643571051e+00 1.503910437715e+00 1.508248673117e+00 1.512634510566e+00 1.517079459970e+00 1.521570345364e+00 1.526105142455e+00 1.530685700571e+00 1.535296948799e+00 1.539946370486e+00 1.544621105749e+00 1.549323999628e+00 1.554046271005e+00 1.558784408519e+00 1.563537365980e+00 1.568296160647e+00 1.573063571870e+00 1.577828791800e+00 1.582592969564e+00 1.587349424328e+00 1.592095183270e+00 1.596827638173e+00 1.601539488173e+00 1.606230979136e+00 1.610894823903e+00 1.615527917303e+00 1.620129225825e+00 1.624690458548e+00 1.629213057934e+00 1.633688471100e+00 1.638116292756e+00 1.642491670442e+00 1.646809979338e+00 1.651071838686e+00 1.655268240600e+00 1.659400705650e+00 1.663461434555e+00 1.667450889223e+00 1.671362524402e+00 1.675194924852e+00 1.678946016213e+00 1.682607796893e+00 1.686183554257e+00 1.689663833370e+00 1.693050915034e+00 1.696338542664e+00 1.699524523214e+00 1.702607483106e+00 1.705581115362e+00 1.708447242678e+00 1.711198904025e+00 1.713837034803e+00 1.716354416133e+00 1.718753455610e+00 1.721027050385e+00 1.723175555684e+00 1.725197183771e+00 1.727085436715e+00 1.728842581413e+00 1.730462395059e+00 1.731948222319e+00 1.733291071519e+00 1.734494405113e+00 1.735553396289e+00 1.736465700132e+00 1.737233060070e+00 1.737846951727e+00 1.738313075306e+00 1.738622974335e+00 1.738778572707e+00 1.738780964348e+00 1.738619157729e+00 1.738305307052e+00 1.737824260178e+00 1.737184694816e+00 1.736381256072e+00 1.735408792101e+00 1.734279084118e+00 1.732971832119e+00 1.731507481171e+00 1.729866188689e+00 1.728057701607e+00 1.726082838339e+00 1.723926143880e+00 1.721612106478e+00 1.719111650693e+00 1.716447119021e+00 1.713608401896e+00 1.710590276343e+00 1.707410500930e+00 1.704040986952e+00 1.700513473260e+00 1.696801626003e+00 1.692918242382e+00 1.688868939109e+00 1.684630956829e+00 1.680240276358e+00 1.675660895323e+00 1.670918718701e+00 1.666006610198e+00 1.660913471677e+00 1.655671120520e+00 1.650238363174e+00 1.644658016153e+00 1.638902976835e+00 1.632982349390e+00 1.626912432589e+00 1.620660703843e+00 1.614272331331e+00 1.607708691761e+00 1.600999035948e+00 1.594140190290e+00 1.587115636724e+00 1.579963873569e+00 1.572645053549e+00 1.565199169499e+00 1.557608742384e+00 1.549872973291e+00 1.542022717270e+00 1.534017683660e+00 1.525906807784e+00 1.517661549980e+00 1.509294975378e+00 1.500826409507e+00 1.492225362852e+00 1.483541296414e+00 1.474735327318e+00 1.465840099839e+00 1.456858664734e+00 1.447773183027e+00 1.438627833527e+00 1.429384855009e+00 1.420085795412e+00 1.410720619780e+00 1.401287461411e+00 1.391822191214e+00 1.382290015473e+00 1.372739324364e+00 1.363149131786e+00 1.353534588613e+00 1.343918619122e+00 1.334276015207e+00 1.324657981525e+00 1.315033264520e+00 1.305435415624e+00 1.295871612486e+00 1.286332651662e+00 1.276861745514e+00 1.267430398010e+00 1.258080841482e+00 1.248808370500e+00 1.239619040221e+00 1.230547645964e+00 1.221570300533e+00 1.212735870256e+00 1.204028546638e+00 1.195472033265e+00 1.187085139752e+00 1.178858104597e+00 1.170837625149e+00 1.163000524579e+00 1.155386765318e+00 1.147998061277e+00 1.140843889840e+00 1.133954653514e+00 1.127316483321e+00 1.120971564674e+00 1.114910289308e+00 1.109156405926e+00 1.103725805521e+00 1.098615080126e+00 1.093860010460e+00 1.089446110249e+00 1.085407960946e+00 1.081740210993e+00 1.078459268640e+00 1.075578022854e+00 1.073092106421e+00 1.071031265660e+00 1.069377383157e+00 1.068159640461e+00 1.067368847430e+00 1.067012721251e+00 1.067103614523e+00 1.067624982396e+00 1.068603893213e+00 1.070014961464e+00 1.071876448579e+00 1.074178216314e+00 1.076912770755e+00 1.080093059144e+00 1.083688575233e+00 1.087721208917e+00 1.092159117580e+00 1.097008607776e+00 1.102259280944e+00 1.107888129727e+00 1.113909345831e+00 1.120278387472e+00 1.127011965741e+00 1.134077781101e+00 1.141465544114e+00 1.149170543813e+00 1.157154272914e+00 1.165429617199e+00 1.173950310606e+00 1.182719725995e+00 1.191714036889e+00 1.200904309360e+00 1.210293798173e+00 1.219834427128e+00 1.229535744827e+00 1.239354997676e+00 1.249282605958e+00 1.259302150888e+00 1.269376521885e+00 1.279509019062e+00 1.289650903626e+00 1.299805132671e+00 1.309936626506e+00 1.320023117692e+00 1.330058982075e+00 1.339995578695e+00 1.349842321049e+00 1.359550499565e+00 1.369113345497e+00 1.378511797907e+00 1.387706173372e+00 1.396701690074e+00 1.405449921255e+00 1.413949501671e+00 1.422171796697e+00 1.430089454260e+00 1.437698909615e+00 1.444958618297e+00 1.451865688668e+00 1.458390309117e+00 1.464514699209e+00 1.470225094523e+00 1.475492863175e+00 1.480309244670e+00 1.484650346972e+00 1.488500360730e+00 1.491845288733e+00 1.494665841228e+00 1.496946063599e+00 1.498677942494e+00 1.499838898123e+00 1.500423886259e+00 1.500418349892e+00 1.499806879956e+00 1.498593007293e+00 1.496751366221e+00 1.494290519869e+00 1.491197650184e+00 1.487462782999e+00 1.483101078882e+00 1.478087790450e+00 1.472447298419e+00 1.466166361129e+00 1.459249424984e+00 1.451718674495e+00 1.443556172167e+00 1.434801512737e+00 1.425443513940e+00 1.415506037163e+00 1.405016229437e+00 1.393967778036e+00 1.382414548613e+00 1.370353823348e+00 1.357825036727e+00 1.344862762886e+00 1.331477634696e+00 1.317734189859e+00 1.303641693843e+00 1.289255590169e+00 1.274617531958e+00 1.259758196811e+00 1.244746057052e+00 1.229609729664e+00 1.214411726636e+00 1.199204770119e+00 1.184032212844e+00 1.168967528576e+00 1.154050230835e+00 1.139346172246e+00 1.124915897561e+00 1.110803159764e+00 1.097083282484e+00 1.083792253321e+00 1.070995599964e+00 1.058743437654e+00 1.047071164640e+00 1.036044044718e+00 1.025676889503e+00 1.016023275034e+00 1.007105659588e+00 9.989390639022e-01 9.915610870917e-01 9.849543711131e-01 9.791505318158e-01 9.741275228843e-01 9.698809639960e-01 9.664086395816e-01 9.636616030309e-01 9.616484689256e-01 9.603064198715e-01 9.596207530465e-01 9.595504655384e-01 9.600394331157e-01 9.610768276163e-01 9.625815252230e-01 9.645460189755e-01 9.669054858820e-01 9.696219939382e-01 9.726748494438e-01 9.759942837955e-01 9.795850957256e-01 9.833849619785e-01 9.873839813614e-01 9.915577793655e-01 9.958723295954e-01 1.000337111125e+00 1.004906143734e+00 1.009601252744e+00 1.014389279672e+00 1.019279175214e+00 1.024271683538e+00 1.029340340013e+00 1.034526043834e+00 1.039785654159e+00 1.045151508229e+00 1.050612144666e+00 1.056157775779e+00 1.061811772068e+00 1.067538494603e+00 1.073364447786e+00 1.079256111627e+00 1.085222267554e+00 1.091243912142e+00 1.097297510783e+00 1.103393905739e+00 1.109473054195e+00 1.115553832986e+00 1.121589710919e+00 1.127555762438e+00 1.133446464888e+00 1.139204392610e+00 1.144833592852e+00 1.150279110712e+00 1.155532162001e+00 1.160558570752e+00 1.165323547041e+00 1.169824537232e+00 1.174003857441e+00 1.177868930018e+00 1.181377445462e+00 1.184516182634e+00 1.187267430681e+00 1.189600558670e+00 1.191520205739e+00 1.192982861948e+00 1.193996893875e+00 1.194533413262e+00 1.194581227702e+00 1.194135512002e+00 1.193167774862e+00 1.191691752218e+00 1.189670800683e+00 1.187119754644e+00 1.184027423162e+00 1.180382785920e+00 1.176210834272e+00 1.171495281715e+00 1.166268324342e+00 1.160540667814e+00 1.154341705927e+00 1.147713840434e+00 1.140690453796e+00 1.133339315171e+00 1.125711712280e+00 1.117889840238e+00 1.109947088113e+00 1.101971746564e+00 1.094057251756e+00 1.086289805620e+00 1.078767267021e+00 1.071564639561e+00 1.064767852622e+00 1.058426681081e+00 1.052589609592e+00 1.047274441759e+00 1.042469220559e+00 1.038153576244e+00 1.034243500368e+00 1.030667233066e+00 1.027301106871e+00 1.024000546681e+00 1.020625701436e+00 1.016996358718e+00 1.012962600698e+00 1.008359307106e+00 1.003049065127e+00 9.969216359863e-01 9.898958290972e-01 9.819481728572e-01 9.730890519941e-01 9.634072009036e-01 9.530375995994e-01 9.421862831777e-01 9.311150848561e-01 9.201402267283e-01 9.096259491457e-01 8.999434523097e-01 8.914849802158e-01 8.846046701149e-01 8.796146194869e-01 8.767410580105e-01 8.761165055419e-01 8.777567268033e-01 8.815521665114e-01 8.873016520453e-01 8.946884818327e-01 9.033527012247e-01 9.128830928214e-01 9.228735732871e-01 9.329501617556e-01 9.427669263606e-01 9.520748775218e-01 9.606666596651e-01 9.684328371996e-01 9.753140525796e-01 9.812974007394e-01 9.864100168957e-01 9.906557546053e-01 9.940445972305e-01 9.965288120762e-01 9.980281631831e-01 9.984299214430e-01 9.975965696765e-01 9.954392521232e-01 9.919233197474e-01 9.871733008682e-01 9.814875842037e-01 9.753981884224e-01 9.696714548804e-01 9.652495590140e-01 9.631707198132e-01 9.643576594952e-01 9.694458105599e-01 9.785326961187e-01 9.910595029522e-01 1.005766428928e+00 1.020806315342e+00 1.034026781560e+00 1.043261127856e+00 1.046804633635e+00 1.043792620949e+00 1.034641128239e+00 1.021432503026e+00 1.008086928067e+00 9.998957045532e-01 9.968400135902e-01 1.003769533808e+00 1.021728632228e+00 1.003736135213e+00 9.416923801997e-01 8.773946071654e-01 8.565363593318e-01 8.854758185980e-01 9.245722244003e-01 9.311577889214e-01 8.940950363320e-01 8.431975638117e-01 8.343296088108e-01 8.972146832658e-01 9.968296856944e-01 1.070127281074e+00 1.072542378563e+00 9.946739459581e-01 8.675383269273e-01 7.639938109610e-01 7.643022001770e-01 8.648749914677e-01 9.850742511630e-01 1.058927936221e+00 1.062852699406e+00 1.009071367620e+00 9.341387950226e-01 8.796053986233e-01 8.648879877322e-01 8.769168831684e-01 8.935282219337e-01 9.093888077033e-01 9.367099669257e-01 9.849152716571e-01 1.041848779224e+00 1.078091332108e+00 1.067024610376e+00 1.002417314121e+00 9.079723361870e-01 8.352789721931e-01 8.331954485608e-01 8.959993420453e-01 9.696232777823e-01 1.006669943599e+00 9.945951322319e-01 9.571508848797e-01 9.385039727311e-01 9.659448518450e-01 1.019577906860e+00 1.051237657461e+00 1.023844275636e+00 9.339162176091e-01 8.208302802486e-01 7.607506429830e-01 8.062250610848e-01 9.154414058059e-01 1.006736218239e+00 1.029405653543e+00 9.774205175788e-01 8.866820821108e-01 8.218130995896e-01 8.290541122134e-01 8.830410268326e-01 9.172626973950e-01 8.867961857804e-01 7.942125235369e-01 6.981648623757e-01 6.933013496415e-01 8.022717850235e-01 9.382172577612e-01 1.012732437210e+00 9.822823394486e-01 8.498115925931e-01 6.718079237957e-01 5.747851599290e-01 6.597471796782e-01 8.276675456437e-01 9.485881716786e-01 9.645909863050e-01 8.745211623834e-01 7.305509683354e-01 6.422600914349e-01 7.009144494770e-01 8.425031942608e-01 9.506422245746e-01 9.628834745515e-01 8.721145922787e-01 7.248149623856e-01 6.288685239068e-01 6.873790087656e-01 8.452487149416e-01 9.838531083427e-01 1.037877906126e+00 9.945753261938e-01 8.845065769414e-01 7.768099076552e-01 7.508954387209e-01 8.192734146931e-01 9.161943130501e-01 9.802036341165e-01 9.907038413940e-01 9.623886644869e-01 9.290993697276e-01 9.198049988360e-01 9.380401497547e-01 9.667458103517e-01 9.914362954091e-01 1.012895143550e+00 1.039793754907e+00 1.071793319869e+00 1.091856181302e+00 1.076921705607e+00 1.017386257931e+00 9.342727158106e-01 8.844215176843e-01 9.256246446797e-01 1.048305905505e+00 1.181772375079e+00 1.256924593109e+00 1.235492940791e+00 1.115736136778e+00 9.360647623952e-01 7.804583411922e-01 7.510590479978e-01 8.512001969064e-01 9.790503537267e-01 1.054339622268e+00 1.050359577064e+00 9.809366910154e-01 8.859533757399e-01 8.102248730079e-01 7.729427929545e-01 7.558352202032e-01 7.328246394088e-01 7.044431602210e-01 7.018334646473e-01 7.517294406854e-01 8.357091299513e-01 9.037906163417e-01 9.134005840755e-01 8.506483084306e-01 7.407392478419e-01 6.554073866155e-01 6.787645550085e-01 8.017993188818e-01 9.377827669358e-01 1.020748633953e+00 1.027943831228e+00 9.740724207890e-01 9.021766302005e-01 8.614911787457e-01 8.694941899015e-01 8.990399143232e-01 9.147089778147e-01 9.085668340011e-01 9.047284690730e-01 9.337617046676e-01 9.935255460298e-01 1.042715519632e+00 1.033018943477e+00 9.403199223880e-01 7.860357665630e-01 6.617138528781e-01 7.009751895044e-01 8.861136874765e-01 1.075203948831e+00 1.168235963114e+00 1.122209354404e+00 9.455137681900e-01 7.150777137777e-01 6.231735762480e-01 8.033105518755e-01 1.072962411514e+00 1.264501686912e+00 1.306066559413e+00 1.185910974715e+00 9.502711783448e-01 7.316187964383e-01 7.442593620141e-01 9.757153357708e-01 1.211774729581e+00 1.327131718251e+00 1.278434399207e+00 1.078555075380e+00 7.995407365267e-01 6.109459640391e-01 7.025982929369e-01 9.341743987809e-01 1.106312669312e+00 1.139414855067e+00 1.021797377062e+00 7.927311539426e-01 5.610046313284e-01 5.350147909017e-01 7.311902156289e-01 9.425014162724e-01
 2.648438581348e+00 2.648457002636e+00 2.649303376717e+00 2.650970767691e+00 2.652910444451e+00 2.654364003855e+00 2.654854339307e+00 2.654637313580e+00 2.654604369771e+00 2.655529486131e+00 2.657345645737e+00 2.659236092899e+00 2.660388086057e+00 2.660627573755e+00 2.660462301263e+00 2.660666697882e+00 2.661746215636e+00 2.663563223921e+00 2.665380957200e+00 2.666428403812e+00 2.666544342796e+00 2.666316604272e+00 2.666579610454e+00 2.667777723194e+00 2.669649403112e+00 2.671419051514e+00 2.672345246948e+00 2.672320009374e+00 2.672021335954e+00 2.672385654434e+00 2.673786137236e+00 2.675717363766e+00 2.677272870244e+00 2.677904353458e+00 2.677800274983e+00 2.677684358789e+00 2.678260207312e+00 2.679706475788e+00 2.681538006392e+00 2.682979005823e+00 2.683553227692e+00 2.683448174614e+00 2.683355513185e+00 2.683964982227e+00 2.685460779556e+00 2.687352814376e+00 2.688787655824e+00 2.689222436877e+00 2.688914197767e+00 2.688762337738e+00 2.689557309565e+00 2.691296187576e+00 2.693191835680e+00 2.694336073052e+00 2.694448224728e+00 2.694089540798e+00 2.694188471510e+00 2.695272088037e+00 2.697048342960e+00 2.698687764897e+00 2.699533553986e+00 2.699584674922e+00 2.699429009382e+00 2.699750474250e+00 2.700851066980e+00 2.702464901519e+00 2.703970547076e+00 2.704829676082e+00 2.704966205127e+00 2.704827371863e+00 2.705071956451e+00 2.706104103506e+00 2.707764564467e+00 2.709386880357e+00 2.710265032102e+00 2.710231368289e+00 2.709857544443e+00 2.710042211752e+00 2.711272799460e+00 2.713186941294e+00 2.714833077557e+00 2.715428957815e+00 2.715032732894e+00 2.714543538777e+00 2.714974962277e+00 2.716579436082e+00 2.718616812670e+00 2.719981333317e+00 2.720128699232e+00 2.719520024183e+00 2.719240115576e+00 2.720095354689e+00 2.721942398309e+00 2.723808553247e+00 2.724733032252e+00 2.724560066640e+00 2.724031313238e+00 2.724140109381e+00 2.725329023460e+00 2.727154051449e+00 2.728672966872e+00 2.729233309571e+00 2.728987099555e+00 2.728718107607e+00 2.729173881059e+00 2.730482458295e+00 2.732103138941e+00 2.733282372474e+00 2.733658123329e+00 2.733518306657e+00 2.733528102751e+00 2.734181770244e+00 2.735436551236e+00 2.736801429748e+00 2.737745824144e+00 2.738090375777e+00 2.738117828730e+00 2.738330158929e+00 2.739038269828e+00 2.740154951400e+00 2.741303218338e+00 2.742116921057e+00 2.742504271966e+00 2.742688278199e+00 2.743020787990e+00 2.743709564566e+00 2.744677570866e+00 2.745658072967e+00 2.746405072214e+00 2.746859714489e+00 2.747172762565e+00 2.747580855805e+00 2.748227117978e+00 2.749063380263e+00 2.749915940294e+00 2.750620333765e+00 2.751130722039e+00 2.751531552295e+00 2.751976904674e+00 2.752572023787e+00 2.753299025658e+00 2.754055454554e+00 2.754730435949e+00 2.755278765727e+00 2.755736282925e+00 2.756196111915e+00 2.756743389568e+00 2.757388366204e+00 2.758079998868e+00 2.758750345630e+00 2.759352244629e+00 2.759879574666e+00 2.760379196538e+00 2.760909378029e+00 2.761496881531e+00 2.762138854641e+00 2.762810990793e+00 2.763473407204e+00 2.764091041345e+00 2.764660758346e+00 2.765202936677e+00 2.765749067561e+00 2.766337383893e+00 2.766985221129e+00 2.767675061355e+00 2.768354255759e+00 2.768977676691e+00 2.769534262110e+00 2.770051423876e+00 2.770586047839e+00 2.771186495893e+00 2.771850581183e+00 2.772528716135e+00 2.773161945713e+00 2.773721167726e+00 2.774217104179e+00 2.774705592405e+00 2.775246180052e+00 2.775852438849e+00 2.776497609214e+00 2.777120965465e+00 2.777670185469e+00 2.778140779896e+00 2.778586059976e+00 2.779082101994e+00 2.779661938524e+00 2.780295693591e+00 2.780908562852e+00 2.781434571508e+00 2.781874916755e+00 2.782304981117e+00 2.782805966375e+00 2.783401702656e+00 2.784040941578e+00 2.784634487963e+00 2.785130735672e+00 2.785558199970e+00 2.786008350834e+00 2.786551309109e+00 2.787177588369e+00 2.787815477336e+00 2.788378016979e+00 2.788848205189e+00 2.789289290880e+00 2.789791639913e+00 2.790392043100e+00 2.791043434121e+00 2.791658671330e+00 2.792180462250e+00 2.792640182567e+00 2.793127049020e+00 2.793703568525e+00 2.794354257650e+00 2.794991713440e+00 2.795548281989e+00 2.796025466018e+00 2.796503459883e+00 2.797057527573e+00 2.797685969584e+00 2.798312863253e+00 2.798864560137e+00 2.799333278416e+00 2.799790310703e+00 2.800308320147e+00 2.800892354337e+00 2.801473290176e+00 2.801981537463e+00 2.802412002951e+00 2.802830254584e+00 2.803300786638e+00 2.803824875059e+00 2.804341556435e+00 2.804791319502e+00 2.805179631727e+00 2.805569068205e+00 2.806009043735e+00 2.806491160942e+00 2.806958737427e+00 2.807371589254e+00 2.807747252127e+00 2.808144175754e+00 2.808594344712e+00 2.809072719369e+00 2.809530405423e+00 2.809944602844e+00 2.810344825988e+00 2.810778322625e+00 2.811262041030e+00 2.811759553703e+00 2.812227496620e+00 2.812664066559e+00 2.813098457295e+00 2.813565720020e+00 2.814064947023e+00 2.814557686495e+00 2.815016765419e+00 2.815455507874e+00 2.815904780856e+00 2.816374173876e+00 2.816849180979e+00 2.817298385354e+00 2.817718453898e+00 2.818138304503e+00 2.818579915197e+00 2.819030060007e+00 2.819463725432e+00 2.819871358672e+00 2.820271772223e+00 2.820694827743e+00 2.821140761417e+00 2.821581921925e+00 2.822003379461e+00 2.822415579219e+00 2.822841474128e+00 2.823294323049e+00 2.823754639920e+00 2.824195888620e+00 2.824621124501e+00 2.825053833028e+00 2.825501131822e+00 2.825955674626e+00 2.826399926814e+00 2.826822804370e+00 2.827241573360e+00 2.827671599732e+00 2.828106074862e+00 2.828533291558e+00 2.828949996552e+00 2.829362200635e+00 2.829781785879e+00 2.830209717278e+00 2.830631838759e+00 2.831047732825e+00 2.831467337013e+00 2.831895539092e+00 2.832325132674e+00 2.832751538774e+00 2.833169873015e+00 2.833587337317e+00 2.834015476955e+00 2.834444144470e+00 2.834863055643e+00 2.835274583910e+00 2.835684864079e+00 2.836098813697e+00 2.836518636425e+00 2.836931807631e+00 2.837337376564e+00 2.837743678714e+00 2.838154978839e+00 2.838569309129e+00 2.838982504037e+00 2.839392930598e+00 2.839802220213e+00 2.840214869287e+00 2.840627337411e+00 2.841035166055e+00 2.841441902411e+00 2.841850791908e+00 2.842260266510e+00 2.842665765143e+00 2.843067108973e+00 2.843466507635e+00 2.843872512908e+00 2.844280075595e+00 2.844683709620e+00 2.845085002358e+00 2.845487388125e+00 2.845890108903e+00 2.846295995084e+00 2.846699810967e+00 2.847098588635e+00 2.847498620489e+00 2.847898681192e+00 2.848296357182e+00 2.848693897347e+00 2.849091775972e+00 2.849487479733e+00 2.849884435408e+00 2.850277989698e+00 2.850669744601e+00 2.851065814825e+00 2.851462329661e+00 2.851855335020e+00 2.852246287165e+00 2.852637069506e+00 2.853024478549e+00 2.853415264052e+00 2.853803702630e+00 2.854187723866e+00 2.854573292057e+00 2.854957526067e+00 2.855339051516e+00 2.855723123804e+00 2.856103686921e+00 2.856483175614e+00 2.856863854364e+00 2.857240504590e+00 2.857615550973e+00 2.857992227655e+00 2.858365660965e+00 2.858737895185e+00 2.859110112339e+00 2.859478826758e+00 2.859847052825e+00 2.860216171850e+00 2.860580460591e+00 2.860945763321e+00 2.861310641548e+00 2.861670922302e+00 2.862032020856e+00 2.862391601142e+00 2.862747387360e+00 2.863103225720e+00 2.863456661890e+00 2.863807775155e+00 2.864158480502e+00 2.864507478882e+00 2.864852373724e+00 2.865199301790e+00 2.865540772455e+00 2.865879695633e+00 2.866221092213e+00 2.866556130518e+00 2.866889728527e+00 2.867223827835e+00 2.867552593322e+00 2.867881172999e+00 2.868206388722e+00 2.868528131941e+00 2.868848371236e+00 2.869168167503e+00 2.869482640141e+00 2.869795705549e+00 2.870107244500e+00 2.870412363522e+00 2.870717322980e+00 2.871018561811e+00 2.871316420374e+00 2.871615630804e+00 2.871908148734e+00 2.872197915229e+00 2.872485259822e+00 2.872767179053e+00 2.873048004903e+00 2.873326447731e+00 2.873601089505e+00 2.873871855837e+00 2.874138051844e+00 2.874399993591e+00 2.874660902622e+00 2.874917567865e+00 2.875169306595e+00 2.875418702677e+00 2.875662787580e+00 2.875902505452e+00 2.876140280012e+00 2.876370832252e+00 2.876599398404e+00 2.876823781953e+00 2.877040576324e+00 2.877255529005e+00 2.877464949066e+00 2.877669489958e+00 2.877871789819e+00 2.878065309651e+00 2.878254962976e+00 2.878440375486e+00 2.878619182651e+00 2.878794279831e+00 2.878963720248e+00 2.879126763711e+00 2.879285404318e+00 2.879437101007e+00 2.879581202334e+00 2.879723320592e+00 2.879857894542e+00 2.879985161637e+00 2.880108143714e+00 2.880222351506e+00 2.880331471750e+00 2.880434446126e+00 2.880529276469e+00 2.880618353598e+00 2.880701175017e+00 2.880775137776e+00 2.880843696749e+00 2.880903122543e+00 2.880955344073e+00 2.881000688854e+00 2.881037776241e+00 2.881068956161e+00 2.881090726750e+00 2.881103670085e+00 2.881109512933e+00 2.881106173975e+00 2.881093408114e+00 2.881074445883e+00 2.881045821352e+00 2.881007876437e+00 2.880960895137e+00 2.880903681366e+00 2.880836631719e+00 2.880762668255e+00 2.880676568457e+00 2.880582778154e+00 2.880478650105e+00 2.880360763434e+00 2.880235830224e+00 2.880099589864e+00 2.879952761505e+00 2.879795928068e+00 2.879626635611e+00 2.879448163497e+00 2.879257685661e+00 2.879053078254e+00 2.878839991233e+00 2.878614344345e+00 2.878375378628e+00 2.878127419272e+00 2.877863452978e+00 2.877588025234e+00 2.877300132928e+00 2.876999093791e+00 2.876686395800e+00 2.876358893624e+00 2.876016994486e+00 2.875663291747e+00 2.875294056995e+00 2.874911131775e+00 2.874515425597e+00 2.874103995122e+00 2.873678856626e+00 2.873238417661e+00 2.872781903527e+00 2.872311901594e+00 2.871826182208e+00 2.871324130789e+00 2.870807296312e+00 2.870272554075e+00 2.869722754548e+00 2.869158494665e+00 2.868573324613e+00 2.867975580535e+00 2.867356672604e+00 2.866721942308e+00 2.866073849709e+00 2.865402454418e+00 2.864715181579e+00 2.864009922837e+00 2.863284354171e+00 2.862542969235e+00 2.861780314333e+00 2.860999726903e+00 2.860201377955e+00 2.859380783326e+00 2.858541296028e+00 2.857681606774e+00 2.856800616098e+00 2.855901311101e+00 2.854979592699e+00 2.854037403006e+00 2.853075423430e+00 2.852088946804e+00 2.851083222965e+00 2.850053154173e+00 2.849000647525e+00 2.847929739708e+00 2.846833051317e+00 2.845713458048e+00 2.844572228169e+00 2.843405012968e+00 2.842216991512e+00 2.841002675072e+00 2.839764654060e+00 2.838504420618e+00 2.837216223248e+00 2.835904173595e+00 2.834566858804e+00 2.833204153266e+00 2.831817751206e+00 2.830401764303e+00 2.828961695409e+00 2.827494496398e+00 2.825998230412e+00 2.824478203272e+00 2.822927514051e+00 2.821350759809e+00 2.819749093306e+00 2.818115170549e+00 2.816454189221e+00 2.814763439341e+00 2.813042480727e+00 2.811294531376e+00 2.809515173251e+00 2.807707717229e+00 2.805870469478e+00 2.804000087120e+00 2.802101908382e+00 2.800169663376e+00 2.798206965748e+00 2.796213705059e+00 2.794186711231e+00 2.792130422919e+00 2.790040531470e+00 2.787917905824e+00 2.785763002209e+00 2.783571057669e+00 2.781348164587e+00 2.779091707737e+00 2.776800822174e+00 2.774478331350e+00 2.772118322567e+00 2.769723178757e+00 2.767292024474e+00 2.764824648341e+00 2.762326340530e+00 2.759790181404e+00 2.757217785547e+00 2.754609250594e+00 2.751959265552e+00 2.749274884233e+00 2.746553447163e+00 2.743796382787e+00 2.741003239270e+00 2.738166780192e+00 2.735293854870e+00 2.732379754642e+00 2.729427480134e+00 2.726438954362e+00 2.723409611295e+00 2.720341142652e+00 2.717230230413e+00 2.714077891321e+00 2.710887791504e+00 2.707654110181e+00 2.704382714678e+00 2.701068758985e+00 2.697712328310e+00 2.694314052370e+00 2.690871480404e+00 2.687388874520e+00 2.683863981815e+00 2.680296180316e+00 2.676684639967e+00 2.673028406958e+00 2.669327697756e+00 2.665584836024e+00 2.661797909128e+00 2.657968258658e+00 2.654091426072e+00 2.650169554295e+00 2.646202072589e+00 2.642189076959e+00 2.638131967823e+00 2.634029564362e+00 2.629881028356e+00 2.625686372440e+00 2.621440877620e+00 2.617151194875e+00 2.612815793762e+00 2.608434561309e+00 2.604005367791e+00 2.599525763422e+00 2.594999998832e+00 2.590426179357e+00 2.585807308837e+00 2.581140753411e+00 2.576423718355e+00 2.571658159779e+00 2.566843828166e+00 2.561983985086e+00 2.557075136671e+00 2.552116490596e+00 2.547109804182e+00 2.542052851353e+00 2.536947092923e+00 2.531793459388e+00 2.526589920487e+00 2.521338525015e+00 2.516036119475e+00 2.510684374869e+00 2.505283115044e+00 2.499832123833e+00 2.494332737074e+00 2.488782194377e+00 2.483183899800e+00 2.477534473327e+00 2.471835244852e+00 2.466086754277e+00 2.460288468506e+00 2.454441397941e+00 2.448543965169e+00 2.442596014276e+00 2.436600167257e+00 2.430553312901e+00 2.424457017086e+00 2.418312263233e+00 2.412117558097e+00 2.405875250413e+00 2.399581848284e+00 2.393239810194e+00 2.386849802616e+00 2.380411418295e+00 2.373924766976e+00 2.367389242713e+00 2.360805661285e+00 2.354172857715e+00 2.347493524299e+00 2.340766266796e+00 2.333991428414e+00 2.327170167864e+00 2.320300918324e+00 2.313386014039e+00 2.306424605519e+00 2.299417551526e+00 2.292365490101e+00 2.285266332826e+00 2.278125095789e+00 2.270936804532e+00 2.263705440335e+00 2.256431529958e+00 2.249113154716e+00 2.241752969091e+00 2.234347620336e+00 2.226902012169e+00 2.219416536035e+00 2.211888627366e+00 2.204323010244e+00 2.196713270789e+00 2.189067029758e+00 2.181383260170e+00 2.173659529549e+00 2.165900796795e+00 2.158102133932e+00 2.150271151647e+00 2.142403032932e+00 2.134500843262e+00 2.126564721927e+00 2.118593885045e+00 2.110594459487e+00 2.102562089298e+00 2.094499127783e+00 2.086406945736e+00 2.078285380347e+00 2.070139633837e+00 2.061961964345e+00 2.053762830832e+00 2.045537312576e+00 2.037287655337e+00 2.029018965311e+00 2.020722820121e+00 2.012413177626e+00 2.004078803687e+00 1.995728961830e+00 1.987364394393e+00 1.978980476566e+00 1.970587631961e+00 1.962176185107e+00 1.953759149766e+00 1.945329170108e+00 1.936890245390e+00 1.928447018662e+00 1.919993126538e+00 1.911542152287e+00 1.903082812163e+00 1.894626477450e+00 1.886170216712e+00 1.877712742702e+00 1.869267103307e+00 1.860818850240e+00 1.852386752337e+00 1.843957208400e+00 1.835544501479e+00 1.827144359138e+00 1.818754916476e+00 1.810390748209e+00 1.802036656345e+00 1.793712849532e+00 1.785405967264e+00 1.777126516057e+00 1.768880178497e+00 1.760652591262e+00 1.752470852889e+00 1.744311399616e+00 1.736197703246e+00 1.728119626131e+00 1.720079478516e+00 1.712094720523e+00 1.704140364982e+00 1.696249868034e+00 1.688399035622e+00 1.680608361055e+00 1.672876185311e+00 1.665192932116e+00 1.657588158905e+00 1.650027660635e+00 1.642552893338e+00 1.635136089675e+00 1.627795532151e+00 1.620534366739e+00 1.613337745351e+00 1.606242405082e+00 1.599209389151e+00 1.592279468296e+00 1.585430003944e+00 1.578671046165e+00 1.572018960709e+00 1.565443859415e+00 1.558993470071e+00 1.552624148195e+00 1.546376506445e+00 1.540233098295e+00 1.534195038407e+00 1.528288020583e+00 1.522474141759e+00 1.516806475221e+00 1.511238990924e+00 1.505810012183e+00 1.500507934824e+00 1.495326301568e+00 1.490297411760e+00 1.485378976318e+00 1.480624185700e+00 1.475989827525e+00 1.471508257281e+00 1.467174044582e+00 1.462974170796e+00 1.458945119042e+00 1.455042819743e+00 1.451316499150e+00 1.447729449854e+00 1.444305800380e+00 1.441046200054e+00 1.437931311507e+00 1.434999410367e+00 1.432209796605e+00 1.429602481323e+00 1.427149868053e+00 1.424864929489e+00 1.422756416453e+00 1.420801226058e+00 1.419033400629e+00 1.417417731439e+00 1.415984664246e+00 1.414715926150e+00 1.413615487569e+00 1.412694065608e+00 1.411928886701e+00 1.411349144938e+00 1.410925943889e+00 1.410677986715e+00 1.410597869275e+00 1.410679601159e+00 1.410938833468e+00 1.411349296985e+00 1.411933989742e+00 1.412675146128e+00 1.413576413702e+00 1.414642850676e+00 1.415855047159e+00 1.417235294728e+00 1.418756686527e+00 1.420436419494e+00 1.422261789457e+00 1.424230044878e+00 1.426349324503e+00 1.428598123073e+00 1.430996007019e+00 1.433518188822e+00 1.436178221419e+00 1.438966736444e+00 1.441873247689e+00 1.444912351800e+00 1.448058874045e+00 1.451330206331e+00 1.454705830857e+00 1.458190909094e+00 1.461784595668e+00 1.465470131865e+00 1.469262086210e+00 1.473136192455e+00 1.477108636651e+00 1.481159149065e+00 1.485291984752e+00 1.489503433402e+00 1.493780776733e+00 1.498136088481e+00 1.502545505276e+00 1.507023404900e+00 1.511551235813e+00 1.516132453554e+00 1.520763708870e+00 1.525431659671e+00 1.530145470187e+00 1.534887416170e+00 1.539665966964e+00 1.544465811487e+00 1.549288529637e+00 1.554130374925e+00 1.558981486228e+00 1.563846963422e+00 1.568711254178e+00 1.573580791123e+00 1.578444684480e+00 1.583300910918e+00 1.588148341513e+00 1.592974347074e+00 1.597786450014e+00 1.602569723473e+00 1.607326086683e+00 1.612051352347e+00 1.616737734824e+00 1.621388190697e+00 1.625990359788e+00 1.630548591243e+00 1.635052720780e+00 1.639500197493e+00 1.643892496130e+00 1.648217095550e+00 1.652481173975e+00 1.656669152716e+00 1.660787871827e+00 1.664827017899e+00 1.668785086830e+00 1.672662743887e+00 1.676446523644e+00 1.680145417360e+00 1.683745303138e+00 1.687250574426e+00 1.690655135393e+00 1.693953884089e+00 1.697149325928e+00 1.700230622291e+00 1.703203315130e+00 1.706058502524e+00 1.708795243868e+00 1.711411138602e+00 1.713902297681e+00 1.716266045770e+00 1.718501483432e+00 1.720604580373e+00 1.722572631999e+00 1.724403358778e+00 1.726094671790e+00 1.727646572850e+00 1.729051442863e+00 1.730312975362e+00 1.731424299624e+00 1.732386050137e+00 1.733197487945e+00 1.733849977145e+00 1.734351249039e+00 1.734689708091e+00 1.734871313879e+00 1.734892113961e+00 1.734745752609e+00 1.734441716953e+00 1.733964197890e+00 1.733324759475e+00 1.732514440925e+00 1.731531748943e+00 1.730385493111e+00 1.729056227144e+00 1.727565663228e+00 1.725890844431e+00 1.724045968078e+00 1.722027650757e+00 1.719822211233e+00 1.717456039185e+00 1.714895033473e+00 1.712168812976e+00 1.709259090810e+00 1.706167333429e+00 1.702908474212e+00 1.699453443503e+00 1.695837518043e+00 1.692029671481e+00 1.688047913314e+00 1.683893381107e+00 1.679546144293e+00 1.675042745722e+00 1.670342837475e+00 1.665479768690e+00 1.660438801994e+00 1.655213952790e+00 1.649836180935e+00 1.644262111984e+00 1.638539181273e+00 1.632634541914e+00 1.626562732607e+00 1.620338023840e+00 1.613926119442e+00 1.607376910165e+00 1.600647156504e+00 1.593769320231e+00 1.586738875537e+00 1.579540547677e+00 1.572213106683e+00 1.564714421448e+00 1.557088811014e+00 1.549314637482e+00 1.541394867364e+00 1.533358543589e+00 1.525164740532e+00 1.516866976426e+00 1.508430013773e+00 1.499875280808e+00 1.491214459110e+00 1.482421913520e+00 1.473547474552e+00 1.464549189845e+00 1.455465201000e+00 1.446291852392e+00 1.437017445573e+00 1.427684262410e+00 1.418253477898e+00 1.408770828374e+00 1.399220754402e+00 1.389607682235e+00 1.379962678325e+00 1.370253582521e+00 1.360530929480e+00 1.350768440309e+00 1.340988478516e+00 1.331207989051e+00 1.321406491505e+00 1.311632897864e+00 1.301856712307e+00 1.292114385311e+00 1.282407127960e+00 1.272733248814e+00 1.263131551985e+00 1.253575010853e+00 1.244108029060e+00 1.234721089072e+00 1.225427493102e+00 1.216254668887e+00 1.207185570324e+00 1.198265775604e+00 1.189479399292e+00 1.180853458793e+00 1.172401689707e+00 1.164120987786e+00 1.156052516878e+00 1.148175872185e+00 1.140531999071e+00 1.133118915069e+00 1.125951890481e+00 1.119054909994e+00 1.112419830236e+00 1.106085387497e+00 1.100041772606e+00 1.094315712938e+00 1.088918686076e+00 1.083851883786e+00 1.079147357214e+00 1.074791403079e+00 1.070819758499e+00 1.067223898450e+00 1.064023434321e+00 1.061227591042e+00 1.058834123075e+00 1.056872407482e+00 1.055321418939e+00 1.054212690766e+00 1.053534724613e+00 1.053297109726e+00 1.053509446553e+00 1.054154960061e+00 1.055262516094e+00 1.056803296985e+00 1.058797748850e+00 1.061233524675e+00 1.064103911824e+00 1.067421306883e+00 1.071152791060e+00 1.075323981075e+00 1.079898529768e+00 1.084886064043e+00 1.090274153220e+00 1.096039412238e+00 1.102196829115e+00 1.108700825145e+00 1.115569705567e+00 1.122769384178e+00 1.130291166425e+00 1.138129621012e+00 1.146245784542e+00 1.154654985986e+00 1.163308780342e+00 1.172212825502e+00 1.181341814387e+00 1.190668524641e+00 1.200196287543e+00 1.209877511816e+00 1.219722338819e+00 1.229687276374e+00 1.239765744306e+00 1.249939094105e+00 1.260172049162e+00 1.270469018498e+00 1.280780754495e+00 1.291111612307e+00 1.301426481768e+00 1.311703618857e+00 1.321937550652e+00 1.332080951010e+00 1.342143352378e+00 1.352076900493e+00 1.361874485104e+00 1.371516197376e+00 1.380965920368e+00 1.390226918052e+00 1.399250662578e+00 1.408037574842e+00 1.416557647424e+00 1.424784680062e+00 1.432713943543e+00 1.440304498714e+00 1.447554207903e+00 1.454430936150e+00 1.460918620195e+00 1.467001108305e+00 1.472651350127e+00 1.477858712941e+00 1.482599375180e+00 1.486856174091e+00 1.490614186385e+00 1.493854376238e+00 1.496558267777e+00 1.498718063761e+00 1.500308504560e+00 1.501324269135e+00 1.501750030381e+00 1.501566434526e+00 1.500778296698e+00 1.499356474355e+00 1.497308081506e+00 1.494619595727e+00 1.491277404597e+00 1.487295438793e+00 1.482647087879e+00 1.477352828073e+00 1.471400376026e+00 1.464786588804e+00 1.457537150886e+00 1.449626953653e+00 1.441094555900e+00 1.431928312455e+00 1.422143854162e+00 1.411772057190e+00 1.400799785123e+00 1.389277817304e+00 1.377206088050e+00 1.364612534023e+00 1.351538684399e+00 1.337986185074e+00 1.324017623348e+00 1.309646608891e+00 1.294915328038e+00 1.279874046445e+00 1.264546696816e+00 1.248998358664e+00 1.233264933329e+00 1.217396708489e+00 1.201456124696e+00 1.185482167818e+00 1.169545688236e+00 1.153696964436e+00 1.137992382977e+00 1.122503699428e+00 1.107273940938e+00 1.092379325223e+00 1.077868346691e+00 1.063801386891e+00 1.050243515709e+00 1.037230846164e+00 1.024835241540e+00 1.013085468413e+00 1.002032427911e+00 9.917178656077e-01 9.821557462943e-01 9.733965521897e-01 9.654312188631e-01 9.582940740529e-01 9.519778097923e-01 9.464758529931e-01 9.417990269784e-01 9.378981652962e-01 9.347869024114e-01 9.324075182203e-01 9.307420480748e-01 9.297572312571e-01 9.293902930945e-01 9.296345732699e-01 9.304061466200e-01 9.316925751728e-01 9.334350994260e-01 9.355838522078e-01 9.381241967912e-01 9.409805773571e-01 9.441563122551e-01 9.475911304652e-01 9.512711934652e-01 9.551755797532e-01 9.592693286924e-01 9.635656551686e-01 9.680215416685e-01 9.726605801212e-01 9.774574062495e-01 9.824240653033e-01 9.875696225991e-01 9.928713732165e-01 9.983799446608e-01 1.004058815875e+00 1.009945849378e+00 1.016040084221e+00 1.022334160445e+00 1.028861379218e+00 1.035587927928e+00 1.042544555490e+00 1.049702282187e+00 1.057066977952e+00 1.064622546747e+00 1.072339627576e+00 1.080225787609e+00 1.088213579877e+00 1.096313729472e+00 1.104467594275e+00 1.112638793970e+00 1.120807005451e+00 1.128897318418e+00 1.136898894906e+00 1.144736905266e+00 1.152381870276e+00 1.159782471217e+00 1.166880988277e+00 1.173656323659e+00 1.180030552152e+00 1.185991407382e+00 1.191481494667e+00 1.196466249983e+00 1.200920327842e+00 1.204795834749e+00 1.208087073315e+00 1.210748175172e+00 1.212776518597e+00 1.214147403976e+00 1.214846750189e+00 1.214874490927e+00 1.214211453970e+00 1.212876962313e+00 1.210849929634e+00 1.208156583474e+00 1.204801603888e+00 1.200790864265e+00 1.196164735782e+00 1.190926359942e+00 1.185121895199e+00 1.178778892455e+00 1.171939122566e+00 1.164655499768e+00 1.156972533980e+00 1.148959833047e+00 1.140673521308e+00 1.132192939000e+00 1.123586668052e+00 1.114937484743e+00 1.106326222533e+00 1.097828548636e+00 1.089528767363e+00 1.081488421280e+00 1.073781640082e+00 1.066446471985e+00 1.059525705150e+00 1.053033384303e+00 1.046956779392e+00 1.041285146356e+00 1.035942466930e+00 1.030874678741e+00 1.025977597581e+00 1.021131447970e+00 1.016221100393e+00 1.011091626985e+00 1.005621249907e+00 9.996691441352e-01 9.931164612849e-01 9.858728329634e-01 9.778685281125e-01 9.690863756520e-01 9.595402471413e-01 9.493137608527e-01 9.385335345937e-01 9.273920889244e-01 9.161367629265e-01 9.050628252732e-01 8.945179917623e-01 8.848573076702e-01 8.764575942198e-01 8.696656461648e-01 8.647929885836e-01 8.620679339498e-01 8.616350889445e-01 8.635295894062e-01 8.676570651520e-01 8.738390933369e-01 8.817785798082e-01 8.911268633587e-01 9.014835753126e-01 9.124407496920e-01 9.236177615110e-01 9.346539442375e-01 9.452749820927e-01 9.552480003353e-01 9.644312481420e-01 9.727346763049e-01 9.801147607240e-01 9.865785602883e-01 9.921143231675e-01 9.967310313308e-01 1.000392898778e+00 1.003042194216e+00 1.004601718207e+00 1.004976424761e+00 1.004119215081e+00 1.002033541999e+00 9.988667601218e-01 9.949177490932e-01 9.906857253973e-01 9.868649367986e-01 9.842865346629e-01 9.838359920812e-01 9.862687730757e-01 9.920539147389e-01 1.001164200811e+00 1.012983376301e+00 1.026285764429e+00 1.039348373114e+00 1.050232868472e+00 1.057060995440e+00 1.058476390071e+00 1.054002472261e+00 1.044429021466e+00 1.032066774521e+00 1.020689954645e+00 1.014307373197e+00 1.012288434512e+00 1.018221128175e+00 1.031480420041e+00 1.016928616185e+00 9.534042575159e-01 8.827224927535e-01 8.535123991884e-01 8.770135806242e-01 9.161948350254e-01 9.280822782730e-01 9.002371330758e-01 8.596547730469e-01 8.563249135152e-01 9.152382223253e-01 1.003930590834e+00 1.064571948355e+00 1.056073601405e+00 9.713724380717e-01 8.439129360449e-01 7.487434930155e-01 7.620931939332e-01 8.699448703849e-01 9.893446870208e-01 1.057650949250e+00 1.054266933763e+00 9.935027167620e-01 9.135580885325e-01 8.572177743683e-01 8.438987730153e-01 8.592572858057e-01 8.801544536264e-01 9.008175029290e-01 9.322838265625e-01 9.817883159217e-01 1.035586048422e+00 1.064489577809e+00 1.043555543376e+00 9.691994044158e-01 8.690983529617e-01 8.000288810803e-01 8.116145571424e-01 8.895024188901e-01 9.722739726572e-01 1.011626665867e+00 9.963658337771e-01 9.517662066830e-01 9.241468411828e-01 9.438984177777e-01 9.931193387895e-01 1.023780695179e+00 9.988726156141e-01 9.156625351285e-01 8.139016402943e-01 7.660769677330e-01 8.161179909969e-01 9.206309256354e-01 1.003881759115e+00 1.020545969877e+00 9.683459788480e-01 8.849709113632e-01 8.316264201471e-01 8.445375661027e-01 8.928474091771e-01 9.146118489453e-01 8.727066463945e-01 7.784288808845e-01 6.991743432161e-01 7.235944104781e-01 8.488545988079e-01 9.815157101798e-01 1.040792237213e+00 9.906139918616e-01 8.413910126430e-01 6.604820517193e-01 5.863861375594e-01 6.977201005202e-01 8.708330375820e-01 9.821035536886e-01 9.815467332147e-01 8.753947039598e-01 7.257903571894e-01 6.526040941614e-01 7.334960894866e-01 8.811105597762e-01 9.788228467883e-01 9.700106562663e-01 8.543432537851e-01 6.901109005823e-01 6.075871427043e-01 7.068570448577e-01 8.916779162944e-01 1.034409717520e+00 1.074580617427e+00 1.004528947259e+00 8.618085870701e-01 7.302017007198e-01 7.105027357148e-01 8.089060967222e-01 9.324458085689e-01 1.008650825230e+00 1.016741192654e+00 9.752080228869e-01 9.252474362260e-01 9.052919407509e-01 9.237108587806e-01 9.597472312772e-01 9.917504550207e-01 1.015247035375e+00 1.037715300870e+00 1.061806775503e+00 1.075307870181e+00 1.058952342418e+00 1.004990586529e+00 9.340704774528e-01 8.980285645899e-01 9.443698900348e-01 1.059021567498e+00 1.176475864009e+00 1.233746855612e+00 1.197100965731e+00 1.069119516902e+00 8.937858827844e-01 7.606835512897e-01 7.619259033068e-01 8.748557187772e-01 9.954098777107e-01 1.053493967194e+00 1.030598523543e+00 9.473434561391e-01 8.496004414305e-01 7.840456554397e-01 7.627304645900e-01 7.571974241457e-01 7.387335171271e-01 7.122931150740e-01 7.143395812489e-01 7.710126993182e-01 8.578434169608e-01 9.208389265423e-01 9.176934386312e-01 8.386251564837e-01 7.183727647305e-01 6.447331312524e-01 7.021345729520e-01 8.510340400116e-01 9.903588302657e-01 1.056093315910e+00 1.031146385052e+00 9.404852159279e-01 8.457601123585e-01 8.167078627853e-01 8.654778702733e-01 9.344955345655e-01 9.658774585938e-01 9.441045676000e-01 8.990332993097e-01 8.847351075137e-01 9.274104945272e-01 9.909185083373e-01 1.013106408343e+00 9.547199906380e-01 8.244493774799e-01 6.990078066725e-01 7.090000926318e-01 8.727033256254e-01 1.061902003194e+00 1.167810394528e+00 1.139205655025e+00 9.782605398912e-01 7.548974659996e-01 6.490758203544e-01 8.092951946728e-01 1.077658003542e+00 1.279417856847e+00 1.334698530802e+00 1.225598465530e+00 9.912604490513e-01 7.521750159931e-01 7.256525156556e-01 9.425885971397e-01 1.186604522628e+00 1.318091057794e+00 1.286090820067e+00 1.097051433912e+00 8.134731646121e-01 5.899672518469e-01 6.463547202395e-01 8.785110259872e-01 1.066141951767e+00 1.119453450445e+00 1.021411904915e+00 8.050192614631e-01 5.669568082679e-01 5.092704950280e-01 6.927347857248e-01 9.118794937118e-01
 2.712641349434e+00 2.712794653186e+00 2.713788767247e+00 2.715620906473e+00 2.717737168978e+00 2.719356308416e+00 2.719988286171e+00 2.719896659880e+00 2.719999299925e+00 2.721079531364e+00 2.723066926592e+00 2.725130090776e+00 2.726444461069e+00 2.726828555258e+00 2.726794084843e+00 2.727134101590e+00 2.728371639730e+00 2.730364621579e+00 2.732356307561e+00 2.733559668347e+00 2.733817494914e+00 2.733724304934e+00 2.734131708947e+00 2.735490337077e+00 2.737537907187e+00 2.739483233251e+00 2.740568591000e+00 2.740681921841e+00 2.740517770778e+00 2.741029052949e+00 2.742596112703e+00 2.744705130782e+00 2.746434876372e+00 2.747223302419e+00 2.747259155330e+00 2.747278195597e+00 2.748004578241e+00 2.749621852456e+00 2.751633532080e+00 2.753244804400e+00 2.753973226032e+00 2.754009577346e+00 2.754058425415e+00 2.754821843513e+00 2.756490489115e+00 2.758562106622e+00 2.760170065967e+00 2.760758715193e+00 2.760592690280e+00 2.760583266669e+00 2.761535742647e+00 2.763449450847e+00 2.765528055455e+00 2.766844783012e+00 2.767110465251e+00 2.766889416440e+00 2.767132409607e+00 2.768378562663e+00 2.770334996997e+00 2.772157047845e+00 2.773170147493e+00 2.773370079895e+00 2.773354922794e+00 2.773826390957e+00 2.775095735745e+00 2.776889869934e+00 2.778573876496e+00 2.779597237435e+00 2.779883828442e+00 2.779891932780e+00 2.780290884453e+00 2.781492461701e+00 2.783331914362e+00 2.785132402813e+00 2.786176782261e+00 2.786296570329e+00 2.786070261894e+00 2.786410777491e+00 2.787809476875e+00 2.789906389157e+00 2.791733646832e+00 2.792497750824e+00 2.792252574210e+00 2.791908544438e+00 2.792494947931e+00 2.794273423666e+00 2.796498500839e+00 2.798046687674e+00 2.798357315149e+00 2.797894391909e+00 2.797756285885e+00 2.798773113229e+00 2.800802373904e+00 2.802859272838e+00 2.803962198987e+00 2.803946458860e+00 2.803558979835e+00 2.803816911330e+00 2.805174467340e+00 2.807187058972e+00 2.808894172497e+00 2.809625818417e+00 2.809531920271e+00 2.809408227216e+00 2.810020105326e+00 2.811504029910e+00 2.813312582697e+00 2.814675006006e+00 2.815217501916e+00 2.815229393386e+00 2.815390228276e+00 2.816206570352e+00 2.817639429126e+00 2.819189628031e+00 2.820312431070e+00 2.820820223283e+00 2.821001780740e+00 2.821370317470e+00 2.822245100381e+00 2.823540698268e+00 2.824869709983e+00 2.825857503038e+00 2.826408607011e+00 2.826749037944e+00 2.827242376820e+00 2.828100533239e+00 2.829245584800e+00 2.830403458563e+00 2.831322083011e+00 2.831940149186e+00 2.832414488976e+00 2.832986155061e+00 2.833802136693e+00 2.834813067968e+00 2.835840555955e+00 2.836715515354e+00 2.837392095990e+00 2.837957420613e+00 2.838568816518e+00 2.839333276573e+00 2.840233086070e+00 2.841161703341e+00 2.842008025615e+00 2.842723591514e+00 2.843347381541e+00 2.843975731554e+00 2.844691668607e+00 2.845507944954e+00 2.846371014325e+00 2.847212671555e+00 2.847983050974e+00 2.848678657544e+00 2.849346702748e+00 2.850045691520e+00 2.850803698168e+00 2.851616326509e+00 2.852458911374e+00 2.853291415185e+00 2.854078969498e+00 2.854816168989e+00 2.855525492463e+00 2.856240789176e+00 2.856998957900e+00 2.857818226300e+00 2.858677406800e+00 2.859525870521e+00 2.860316582781e+00 2.861039440246e+00 2.861723455372e+00 2.862427569826e+00 2.863198235690e+00 2.864032013841e+00 2.864877945976e+00 2.865678160098e+00 2.866403278890e+00 2.867065202376e+00 2.867721356635e+00 2.868430473768e+00 2.869206405214e+00 2.870018253449e+00 2.870807816663e+00 2.871522198147e+00 2.872157846357e+00 2.872769797671e+00 2.873433360477e+00 2.874181700067e+00 2.874980925484e+00 2.875759411178e+00 2.876448622277e+00 2.877053359507e+00 2.877649487659e+00 2.878316914515e+00 2.879079442398e+00 2.879883330830e+00 2.880640252222e+00 2.881299291273e+00 2.881890035041e+00 2.882505594669e+00 2.883213974323e+00 2.884006239564e+00 2.884806231985e+00 2.885530919317e+00 2.886162716061e+00 2.886767116935e+00 2.887434586507e+00 2.888199066053e+00 2.889013598494e+00 2.889790212843e+00 2.890471793729e+00 2.891093393530e+00 2.891742703435e+00 2.892482838323e+00 2.893295620270e+00 2.894093708110e+00 2.894808511487e+00 2.895445485170e+00 2.896083991184e+00 2.896799555503e+00 2.897589359440e+00 2.898374329613e+00 2.899082962926e+00 2.899708775834e+00 2.900325142310e+00 2.901002809601e+00 2.901745666099e+00 2.902482495497e+00 2.903145609483e+00 2.903731331760e+00 2.904306200579e+00 2.904933752455e+00 2.905613433378e+00 2.906284378769e+00 2.906886992348e+00 2.907429426437e+00 2.907972864503e+00 2.908567362043e+00 2.909202592885e+00 2.909822291950e+00 2.910385619953e+00 2.910913137105e+00 2.911461575754e+00 2.912063124839e+00 2.912692637271e+00 2.913299168311e+00 2.913862553367e+00 2.914411603989e+00 2.914994543535e+00 2.915627228789e+00 2.916272069314e+00 2.916886402354e+00 2.917469722958e+00 2.918050200360e+00 2.918663744385e+00 2.919308350291e+00 2.919945354798e+00 2.920547976615e+00 2.921131125649e+00 2.921722557217e+00 2.922335521937e+00 2.922952176888e+00 2.923542253386e+00 2.924102632476e+00 2.924663370092e+00 2.925245125406e+00 2.925833806191e+00 2.926406487730e+00 2.926951808822e+00 2.927488979517e+00 2.928049688004e+00 2.928632148057e+00 2.929208371283e+00 2.929764832215e+00 2.930311272333e+00 2.930871437661e+00 2.931457902867e+00 2.932050936120e+00 2.932623866321e+00 2.933180408523e+00 2.933743181575e+00 2.934321129431e+00 2.934905502434e+00 2.935478214622e+00 2.936028806463e+00 2.936574305035e+00 2.937132063892e+00 2.937691979079e+00 2.938243423467e+00 2.938784836463e+00 2.939321578244e+00 2.939863584384e+00 2.940414728617e+00 2.940958119737e+00 2.941494033430e+00 2.942034858778e+00 2.942581310845e+00 2.943130902439e+00 2.943675014217e+00 2.944209932581e+00 2.944743888765e+00 2.945287310558e+00 2.945831701257e+00 2.946363116895e+00 2.946888834980e+00 2.947410242410e+00 2.947936684545e+00 2.948466664381e+00 2.948989402839e+00 2.949503428355e+00 2.950019487039e+00 2.950537285979e+00 2.951058495351e+00 2.951577881151e+00 2.952091485433e+00 2.952605357535e+00 2.953121357884e+00 2.953636132481e+00 2.954144758431e+00 2.954652453665e+00 2.955161001775e+00 2.955668413471e+00 2.956171302730e+00 2.956669709651e+00 2.957165010297e+00 2.957665683229e+00 2.958167077995e+00 2.958663661237e+00 2.959157332879e+00 2.959650171318e+00 2.960144050964e+00 2.960638608441e+00 2.961130564327e+00 2.961616550532e+00 2.962102641130e+00 2.962588084876e+00 2.963070083756e+00 2.963550132024e+00 2.964030210211e+00 2.964506968478e+00 2.964983505359e+00 2.965456735585e+00 2.965926831592e+00 2.966399766539e+00 2.966872397215e+00 2.967340253595e+00 2.967805373995e+00 2.968267971415e+00 2.968727815262e+00 2.969189122166e+00 2.969647279043e+00 2.970100612523e+00 2.970552693754e+00 2.971003131088e+00 2.971450043112e+00 2.971898043473e+00 2.972341794134e+00 2.972783125877e+00 2.973224394616e+00 2.973660281050e+00 2.974093651545e+00 2.974527513420e+00 2.974956749028e+00 2.975384394103e+00 2.975810341478e+00 2.976231387626e+00 2.976651395434e+00 2.977070367936e+00 2.977484174528e+00 2.977897088230e+00 2.978307639618e+00 2.978714591406e+00 2.979119444876e+00 2.979521847059e+00 2.979918765436e+00 2.980316055181e+00 2.980708563262e+00 2.981096251827e+00 2.981485386644e+00 2.981869231332e+00 2.982249401706e+00 2.982628065848e+00 2.983001461101e+00 2.983371246288e+00 2.983741687576e+00 2.984104322156e+00 2.984464214172e+00 2.984823655739e+00 2.985176427414e+00 2.985527280183e+00 2.985874049528e+00 2.986216070679e+00 2.986555018275e+00 2.986891993608e+00 2.987222124623e+00 2.987550193039e+00 2.987874532343e+00 2.988192454771e+00 2.988508304081e+00 2.988818024322e+00 2.989124010348e+00 2.989429020157e+00 2.989727273917e+00 2.990021003725e+00 2.990310975549e+00 2.990593579528e+00 2.990873862801e+00 2.991151126326e+00 2.991421920642e+00 2.991688034390e+00 2.991948660363e+00 2.992203484999e+00 2.992455512773e+00 2.992701842961e+00 2.992941832865e+00 2.993177915896e+00 2.993407866735e+00 2.993631665551e+00 2.993852632441e+00 2.994063902247e+00 2.994272062564e+00 2.994474541997e+00 2.994668852015e+00 2.994858718939e+00 2.995042124755e+00 2.995219165164e+00 2.995392139232e+00 2.995556753392e+00 2.995713158626e+00 2.995866416742e+00 2.996009895899e+00 2.996148573069e+00 2.996280820493e+00 2.996404333558e+00 2.996522394685e+00 2.996631678883e+00 2.996732485491e+00 2.996829162170e+00 2.996917489484e+00 2.996996291073e+00 2.997069646537e+00 2.997132654407e+00 2.997189555905e+00 2.997238336231e+00 2.997277258697e+00 2.997309977209e+00 2.997334629997e+00 2.997347406909e+00 2.997355204483e+00 2.997351619801e+00 2.997339166633e+00 2.997318657646e+00 2.997288033579e+00 2.997250662602e+00 2.997201250250e+00 2.997143329259e+00 2.997075174328e+00 2.996996326947e+00 2.996907373136e+00 2.996810266645e+00 2.996702227963e+00 2.996582893493e+00 2.996453854387e+00 2.996312417326e+00 2.996160535349e+00 2.995999295334e+00 2.995824886465e+00 2.995640874922e+00 2.995444668338e+00 2.995233990304e+00 2.995014645200e+00 2.994782634962e+00 2.994537938972e+00 2.994282020949e+00 2.994012918144e+00 2.993731660311e+00 2.993438603365e+00 2.993128997968e+00 2.992809440540e+00 2.992475321554e+00 2.992127337600e+00 2.991768018290e+00 2.991392360266e+00 2.991002309012e+00 2.990599712317e+00 2.990181490375e+00 2.989750452079e+00 2.989302463633e+00 2.988839644329e+00 2.988363136228e+00 2.987870072194e+00 2.987361713411e+00 2.986838418272e+00 2.986297589663e+00 2.985743152521e+00 2.985170933878e+00 2.984581730773e+00 2.983976637264e+00 2.983354400569e+00 2.982715506616e+00 2.982060070362e+00 2.981384583762e+00 2.980692970518e+00 2.979985107444e+00 2.979255704373e+00 2.978511528294e+00 2.977744977866e+00 2.976961596166e+00 2.976162079817e+00 2.975339532487e+00 2.974498517120e+00 2.973638505816e+00 2.972756718835e+00 2.971858114403e+00 2.970935967884e+00 2.969995069434e+00 2.969034785950e+00 2.968050760645e+00 2.967046227895e+00 2.966020689778e+00 2.964971862789e+00 2.963903709117e+00 2.962811938467e+00 2.961697598684e+00 2.960562088928e+00 2.959401377103e+00 2.958219461449e+00 2.957012337901e+00 2.955780563762e+00 2.954529528111e+00 2.953250686859e+00 2.951948816041e+00 2.950622916894e+00 2.949270432044e+00 2.947895374339e+00 2.946492729192e+00 2.945064543665e+00 2.943613351050e+00 2.942132364707e+00 2.940626668828e+00 2.939093840526e+00 2.937534656496e+00 2.935950788293e+00 2.934335578010e+00 2.932694766468e+00 2.931024655957e+00 2.929325989752e+00 2.927600982772e+00 2.925844454606e+00 2.924060858822e+00 2.922249718499e+00 2.920405763865e+00 2.918534308462e+00 2.916630475719e+00 2.914696178602e+00 2.912733127817e+00 2.910736903492e+00 2.908712081693e+00 2.906655594034e+00 2.904565233827e+00 2.902444840401e+00 2.900290254709e+00 2.898103116526e+00 2.895884848828e+00 2.893630742330e+00 2.891346479467e+00 2.889027555645e+00 2.886674357585e+00 2.884286986836e+00 2.881861862539e+00 2.879404952829e+00 2.876912579521e+00 2.874385135969e+00 2.871824463750e+00 2.869224837934e+00 2.866588981597e+00 2.863916295428e+00 2.861206057708e+00 2.858462765805e+00 2.855681566832e+00 2.852862196394e+00 2.850005198441e+00 2.847106496113e+00 2.844171423188e+00 2.841197983478e+00 2.838187784682e+00 2.835140020513e+00 2.832048828231e+00 2.828918250491e+00 2.825747005698e+00 2.822535272861e+00 2.819286237555e+00 2.815995307185e+00 2.812663729195e+00 2.809289364418e+00 2.805871703426e+00 2.802415174871e+00 2.798913905538e+00 2.795372952789e+00 2.791789135016e+00 2.788160557969e+00 2.784490024054e+00 2.780773695087e+00 2.777016265728e+00 2.773214545266e+00 2.769369273589e+00 2.765479416244e+00 2.761542577185e+00 2.757561462460e+00 2.753535519698e+00 2.749464539453e+00 2.745350607372e+00 2.741187639168e+00 2.736978495171e+00 2.732722066859e+00 2.728419500282e+00 2.724070655387e+00 2.719675875196e+00 2.715234145614e+00 2.710743486623e+00 2.706202535717e+00 2.701615393409e+00 2.696981096327e+00 2.692299870008e+00 2.687569417391e+00 2.682787448955e+00 2.677956957185e+00 2.673078753927e+00 2.668152760922e+00 2.663178612515e+00 2.658152233707e+00 2.653076959442e+00 2.647950956106e+00 2.642777333755e+00 2.637553904604e+00 2.632280170967e+00 2.626956230160e+00 2.621580328032e+00 2.616155127007e+00 2.610680137582e+00 2.605154018357e+00 2.599578589837e+00 2.593950472093e+00 2.588272300989e+00 2.582543177125e+00 2.576762284023e+00 2.570931678688e+00 2.565049132227e+00 2.559116787629e+00 2.553132216015e+00 2.547095658565e+00 2.541008663678e+00 2.534870233530e+00 2.528682085572e+00 2.522441823822e+00 2.516149162527e+00 2.509807451564e+00 2.503412704249e+00 2.496968026780e+00 2.490471904297e+00 2.483924744775e+00 2.477329119268e+00 2.470679813408e+00 2.463980468828e+00 2.457232160301e+00 2.450432652129e+00 2.443584892153e+00 2.436684656860e+00 2.429735628596e+00 2.422735247418e+00 2.415687233354e+00 2.408589482418e+00 2.401441154141e+00 2.394246623384e+00 2.387000511724e+00 2.379707649341e+00 2.372366192459e+00 2.364977646847e+00 2.357541917945e+00 2.350057489349e+00 2.342528431605e+00 2.334951171625e+00 2.327328627652e+00 2.319661506013e+00 2.311947980002e+00 2.304190352816e+00 2.296386533283e+00 2.288538809843e+00 2.280650642703e+00 2.272716717527e+00 2.264743613038e+00 2.256724472736e+00 2.248666373574e+00 2.240568128576e+00 2.232428398280e+00 2.224251257056e+00 2.216032024357e+00 2.207777440285e+00 2.199485022013e+00 2.191154134357e+00 2.182788503361e+00 2.174385290419e+00 2.165951321673e+00 2.157481566247e+00 2.148979390494e+00 2.140445135329e+00 2.131878885038e+00 2.123286598551e+00 2.114658918524e+00 2.106008117867e+00 2.097327462224e+00 2.088620489328e+00 2.079892077931e+00 2.071133495178e+00 2.062358112429e+00 2.053555943385e+00 2.044735725004e+00 2.035897652239e+00 2.027037207190e+00 2.018165563665e+00 2.009272268005e+00 2.000371058885e+00 1.991453360912e+00 1.982523814389e+00 1.973588141437e+00 1.964637377339e+00 1.955687847719e+00 1.946726383432e+00 1.937765289872e+00 1.928800961818e+00 1.919833063700e+00 1.910873990038e+00 1.901907997449e+00 1.892957076066e+00 1.884004766451e+00 1.875065493214e+00 1.866137657229e+00 1.857215892394e+00 1.848317888304e+00 1.839425683949e+00 1.830561223925e+00 1.821711058361e+00 1.812884587797e+00 1.804089734324e+00 1.795308847552e+00 1.786572549560e+00 1.777854987790e+00 1.769180048343e+00 1.760538386997e+00 1.751931089141e+00 1.743377937259e+00 1.734851350348e+00 1.726386712419e+00 1.717958911788e+00 1.709588631441e+00 1.701274115785e+00 1.693006648466e+00 1.684814998149e+00 1.676665829552e+00 1.668599693001e+00 1.660589868467e+00 1.652653579436e+00 1.644796149198e+00 1.637000490727e+00 1.629304503694e+00 1.621669320832e+00 1.614136623581e+00 1.606682385511e+00 1.599317161842e+00 1.592059135493e+00 1.584875820916e+00 1.577816825930e+00 1.570839454264e+00 1.563982097318e+00 1.557229777568e+00 1.550582212786e+00 1.544066437559e+00 1.537643673790e+00 1.531367666912e+00 1.525193930387e+00 1.519158279765e+00 1.513251447509e+00 1.507466225797e+00 1.501836505623e+00 1.496318875367e+00 1.490966316977e+00 1.485737298974e+00 1.480664022781e+00 1.475741532136e+00 1.470956152086e+00 1.466345080781e+00 1.461865663258e+00 1.457564931816e+00 1.453409647777e+00 1.449421283183e+00 1.445602827016e+00 1.441934078725e+00 1.438454208211e+00 1.435122148047e+00 1.431978983863e+00 1.428997217122e+00 1.426189385678e+00 1.423565163459e+00 1.421102900003e+00 1.418834152623e+00 1.416726430609e+00 1.414809216453e+00 1.413064690309e+00 1.411497915110e+00 1.410118108095e+00 1.408904717384e+00 1.407885411976e+00 1.407032907047e+00 1.406365843586e+00 1.405875248898e+00 1.405558358081e+00 1.405427516434e+00 1.405460536155e+00 1.405677186905e+00 1.406061307721e+00 1.406617728371e+00 1.407348190027e+00 1.408237810595e+00 1.409304440363e+00 1.410525281245e+00 1.411915834898e+00 1.413461603887e+00 1.415164016178e+00 1.417026839131e+00 1.419031846981e+00 1.421196667555e+00 1.423497286785e+00 1.425946932888e+00 1.428535627591e+00 1.431254814540e+00 1.434116641788e+00 1.437096539220e+00 1.440212986625e+00 1.443442776188e+00 1.446795281740e+00 1.450263238794e+00 1.453835807775e+00 1.457524153295e+00 1.461304256333e+00 1.465193333300e+00 1.469167547376e+00 1.473236365399e+00 1.477390445090e+00 1.481621359973e+00 1.485938088923e+00 1.490316122541e+00 1.494773393212e+00 1.499285737158e+00 1.503862522188e+00 1.508493566127e+00 1.513170394010e+00 1.517901031216e+00 1.522663387335e+00 1.527472621746e+00 1.532306644137e+00 1.537171431867e+00 1.542060792202e+00 1.546964138707e+00 1.551889418676e+00 1.556815848679e+00 1.561755114203e+00 1.566691019290e+00 1.571624332403e+00 1.576555013984e+00 1.581464964465e+00 1.586368040731e+00 1.591242544452e+00 1.596095691962e+00 1.600919747201e+00 1.605706908300e+00 1.610463623096e+00 1.615170775744e+00 1.619839439889e+00 1.624453777388e+00 1.629014268398e+00 1.633521062928e+00 1.637959449008e+00 1.642341959955e+00 1.646646310027e+00 1.650883558800e+00 1.655041430868e+00 1.659117496676e+00 1.663115193684e+00 1.667017054056e+00 1.670835729790e+00 1.674553301238e+00 1.678176244832e+00 1.681698273826e+00 1.685112734560e+00 1.688424252478e+00 1.691618769386e+00 1.694704277251e+00 1.697670322062e+00 1.700515877408e+00 1.703239938474e+00 1.705835758305e+00 1.708303532294e+00 1.710639795182e+00 1.712841382475e+00 1.714906638875e+00 1.716830199729e+00 1.718613326682e+00 1.720253578785e+00 1.721743090081e+00 1.723087586306e+00 1.724277243802e+00 1.725316195928e+00 1.726199468388e+00 1.726921722434e+00 1.727489258768e+00 1.727889326406e+00 1.728131257394e+00 1.728206154403e+00 1.728111511054e+00 1.727855839261e+00 1.727421122566e+00 1.726823770178e+00 1.726047829923e+00 1.725099012818e+00 1.723981036953e+00 1.722675748411e+00 1.721206880470e+00 1.719547261428e+00 1.717715953624e+00 1.715705527394e+00 1.713505293164e+00 1.711139704550e+00 1.708574205210e+00 1.705841934023e+00 1.702919713583e+00 1.699813501836e+00 1.696535077287e+00 1.693056110228e+00 1.689415019434e+00 1.685574430089e+00 1.681559472830e+00 1.677366588847e+00 1.672976470740e+00 1.668428632749e+00 1.663678591369e+00 1.658764449043e+00 1.653666465972e+00 1.648383142342e+00 1.642943417579e+00 1.637303239149e+00 1.631513632163e+00 1.625535940055e+00 1.619391332612e+00 1.613089153704e+00 1.606598374845e+00 1.599968534043e+00 1.593153366325e+00 1.586191175814e+00 1.579071448479e+00 1.571783505023e+00 1.564365026028e+00 1.556772329787e+00 1.549053417316e+00 1.541182693738e+00 1.533166712211e+00 1.525032343240e+00 1.516739709628e+00 1.508344019064e+00 1.499805743383e+00 1.491153067431e+00 1.482392009909e+00 1.473499614545e+00 1.464526093120e+00 1.455428534813e+00 1.446247528583e+00 1.436975630257e+00 1.427605854016e+00 1.418177380094e+00 1.408653281474e+00 1.399080378911e+00 1.389438426095e+00 1.379739372017e+00 1.370007467552e+00 1.360215394598e+00 1.350412783598e+00 1.340570959796e+00 1.330717753531e+00 1.320864153198e+00 1.310994908147e+00 1.301156374428e+00 1.291318046381e+00 1.281519984779e+00 1.271757559515e+00 1.262035572756e+00 1.252387567899e+00 1.242790465882e+00 1.233287888693e+00 1.223868608028e+00 1.214549289178e+00 1.205353275508e+00 1.196267310862e+00 1.187335489689e+00 1.178540712112e+00 1.169913947575e+00 1.161462889902e+00 1.153190810078e+00 1.145134249624e+00 1.137274160277e+00 1.129653144588e+00 1.122265046315e+00 1.115129925416e+00 1.108266979473e+00 1.101671261939e+00 1.095380143207e+00 1.089381086072e+00 1.083706603052e+00 1.078360532155e+00 1.073349809662e+00 1.068702624815e+00 1.064405351439e+00 1.060495463061e+00 1.056961355717e+00 1.053824003539e+00 1.051090868970e+00 1.048760910636e+00 1.046861418666e+00 1.045371126012e+00 1.044322377477e+00 1.043701834926e+00 1.043520327698e+00 1.043784996303e+00 1.044479810351e+00 1.045633528954e+00 1.047216016124e+00 1.049249024385e+00 1.051718015040e+00 1.054617555843e+00 1.057959277989e+00 1.061709457522e+00 1.065895424353e+00 1.070478218780e+00 1.075469371843e+00 1.080857278500e+00 1.086616057248e+00 1.092762948409e+00 1.099251102398e+00 1.106100328464e+00 1.113276649462e+00 1.120771174747e+00 1.128579046780e+00 1.136661879068e+00 1.145035813079e+00 1.153652377668e+00 1.162518430466e+00 1.171608212698e+00 1.180896529368e+00 1.190386801831e+00 1.200030896574e+00 1.209842014095e+00 1.219775777768e+00 1.229827079200e+00 1.239977405828e+00 1.250191959071e+00 1.260476851492e+00 1.270783249693e+00 1.281116524529e+00 1.291441202261e+00 1.301738366110e+00 1.312000117519e+00 1.322182457574e+00 1.332294944812e+00 1.342289975947e+00 1.352161428162e+00 1.361888815346e+00 1.371438461925e+00 1.380812346143e+00 1.389963355889e+00 1.398892934505e+00 1.407568562325e+00 1.415968150637e+00 1.424083736317e+00 1.431876410206e+00 1.439344256932e+00 1.446453670647e+00 1.453190285544e+00 1.459536375192e+00 1.465464939789e+00 1.470966274153e+00 1.476013826997e+00 1.480592620615e+00 1.484684274230e+00 1.488271182847e+00 1.491333889992e+00 1.493861308244e+00 1.495830926960e+00 1.497233099502e+00 1.498053549191e+00 1.498270366754e+00 1.497886509124e+00 1.496873343178e+00 1.495232759461e+00 1.492954547605e+00 1.490017826391e+00 1.486439253942e+00 1.482187470197e+00 1.477279701225e+00 1.471706210361e+00 1.465455741246e+00 1.458555846176e+00 1.450976632617e+00 1.442753608935e+00 1.433876552488e+00 1.424351939422e+00 1.414213910931e+00 1.403442611063e+00 1.392086571229e+00 1.380145478946e+00 1.367640154863e+00 1.354613171603e+00 1.341062086258e+00 1.327042544766e+00 1.312574540631e+00 1.297687832660e+00 1.282436884434e+00 1.266841659072e+00 1.250960576783e+00 1.234837294438e+00 1.218508511425e+00 1.202045564356e+00 1.185481829165e+00 1.168884850977e+00 1.152313486845e+00 1.135813224620e+00 1.119466968447e+00 1.103314586601e+00 1.087431532090e+00 1.071878404240e+00 1.056707948915e+00 1.042000214276e+00 1.027788997444e+00 1.014153599414e+00 1.001135110388e+00 9.887803715989e-01 9.771506306753e-01 9.662594262813e-01 9.561691781640e-01 9.468809344978e-01 9.384314410173e-01 9.308298694839e-01 9.240684878118e-01 9.181719806437e-01 9.130957449603e-01 9.088563407693e-01 9.054064945124e-01 9.027244944109e-01 9.007884698916e-01 8.995300378948e-01 8.989477180869e-01 8.989582214368e-01 8.995443672590e-01 9.006536774516e-01 9.022274380561e-01 9.042555420159e-01 9.066580825778e-01 9.094368816032e-01 9.125348356828e-01 9.159312625684e-01 9.196109270154e-01 9.235369121264e-01 9.277239720748e-01 9.321331167228e-01 9.367877654854e-01 9.416705196312e-01 9.467929357649e-01 9.521741635360e-01 9.577929841602e-01 9.637083202596e-01 9.698890310808e-01 9.763785375205e-01 9.831843246183e-01 9.903001850291e-01 9.977686845573e-01 1.005556725780e+00 1.013698824390e+00 1.022169036872e+00 1.030968909807e+00 1.040086490161e+00 1.049483608271e+00 1.059165772601e+00 1.069058379051e+00 1.079160116965e+00 1.089405226905e+00 1.099742922094e+00 1.110139149922e+00 1.120503832488e+00 1.130809551863e+00 1.140963741268e+00 1.150918672961e+00 1.160605442144e+00 1.169944871560e+00 1.178899864347e+00 1.187372616248e+00 1.195333885893e+00 1.202711021198e+00 1.209449725087e+00 1.215517717860e+00 1.220849103464e+00 1.225431550869e+00 1.229213124583e+00 1.232181077760e+00 1.234314457406e+00 1.235594757981e+00 1.236026826120e+00 1.235597525492e+00 1.234331654789e+00 1.232222902179e+00 1.229305935138e+00 1.225601614298e+00 1.221132877558e+00 1.215953474014e+00 1.210086648150e+00 1.203594309977e+00 1.196520790667e+00 1.188922642999e+00 1.180865264436e+00 1.172406608892e+00 1.163621881462e+00 1.154574435443e+00 1.145343311575e+00 1.135996864953e+00 1.126613151625e+00 1.117263454101e+00 1.108015120090e+00 1.098939427095e+00 1.090083969167e+00 1.081511995431e+00 1.073246289864e+00 1.065322432324e+00 1.057748048951e+00 1.050504565934e+00 1.043587170613e+00 1.036926067541e+00 1.030478550538e+00 1.024159078694e+00 1.017868849113e+00 1.011518988635e+00 1.004979904003e+00 9.981596292751e-01 9.909435020732e-01 9.832385416893e-01 9.749774081326e-01 9.661075827958e-01 9.566237278269e-01 9.465465202716e-01 9.359590672244e-01 9.249797006844e-01 9.137893367428e-01 9.026147890410e-01 8.917264257874e-01 8.814440256648e-01 8.720944490433e-01 8.640261671503e-01 8.575609566720e-01 8.529929374029e-01 8.505395234032e-01 8.503431761184e-01 8.524500479538e-01 8.567817656672e-01 8.631843334412e-01 8.713880960873e-01 8.810720947288e-01 8.918609715838e-01 9.033681992577e-01 9.152229475231e-01 9.270707217293e-01 9.386315670472e-01 9.496614398393e-01 9.600015656332e-01 9.695388966027e-01 9.782075596836e-01 9.859947268979e-01 9.928731443522e-01 9.988444641640e-01 1.003872246546e+00 1.007911294908e+00 1.010900625827e+00 1.012767924295e+00 1.013487618965e+00 1.013076813739e+00 1.011681478394e+00 1.009577267093e+00 1.007208882206e+00 1.005185026266e+00 1.004217361462e+00 1.005052934162e+00 1.008304066883e+00 1.014322486959e+00 1.023012983080e+00 1.033766235597e+00 1.045446984542e+00 1.056500905801e+00 1.065221929547e+00 1.070014437159e+00 1.069833871605e+00 1.064519224805e+00 1.055127052006e+00 1.044052300633e+00 1.034724215061e+00 1.029775068141e+00 1.027785111787e+00 1.030610051672e+00 1.037236311790e+00 1.026483437406e+00 9.617642914637e-01 8.865567872022e-01 8.523164281003e-01 8.733753118717e-01 9.138190804787e-01 9.301250576836e-01 9.088649360858e-01 8.748903087500e-01 8.739794903081e-01 9.281416203418e-01 1.007069706074e+00 1.056931816396e+00 1.039578730215e+00 9.502613331723e-01 8.249153936981e-01 7.400060806632e-01 7.656194030728e-01 8.778014304729e-01 9.933377989194e-01 1.053536460382e+00 1.041027124047e+00 9.726435956712e-01 8.888124776724e-01 8.336031472898e-01 8.250864678490e-01 8.457726876763e-01 8.708053282580e-01 8.943777042996e-01 9.274441981542e-01 9.763191425277e-01 1.026284967679e+00 1.048072436816e+00 1.017697945118e+00 9.336518052308e-01 8.276076209633e-01 7.625417092218e-01 7.893289209665e-01 8.837164495928e-01 9.764777330856e-01 1.018314647752e+00 9.990036996298e-01 9.450816751349e-01 9.055942508888e-01 9.157684102981e-01 9.609568116416e-01 9.928088603060e-01 9.732175647552e-01 8.989920531457e-01 8.089132824627e-01 7.709746667093e-01 8.226245641767e-01 9.215474273353e-01 9.979357409525e-01 1.010969448696e+00 9.610861113465e-01 8.863062366610e-01 8.429864130543e-01 8.584219608230e-01 8.992123101167e-01 9.090839889794e-01 8.586354996734e-01 7.675376035897e-01 7.093472678525e-01 7.606452546698e-01 8.962424350620e-01 1.021932981265e+00 1.064924752920e+00 9.962166403887e-01 8.336815831377e-01 6.556952934149e-01 6.079498709557e-01 7.402822917325e-01 9.134948198395e-01 1.012742860298e+00 9.956232816366e-01 8.758032359372e-01 7.255656786304e-01 6.719011582408e-01 7.726249145024e-01 9.217993960055e-01 1.006159242586e+00 9.752920863997e-01 8.358681901127e-01 6.591236960776e-01 5.982411827612e-01 7.376886949530e-01 9.422833648413e-01 1.083537773900e+00 1.106857801056e+00 1.009646029134e+00 8.363470091936e-01 6.859098186010e-01 6.803858774470e-01 8.103680893961e-01 9.547181451725e-01 1.035752377478e+00 1.035669217294e+00 9.784642228874e-01 9.136746573263e-01 8.885976682864e-01 9.130057281636e-01 9.584103754716e-01 9.948577534145e-01 1.014287544696e+00 1.026050176457e+00 1.038828092332e+00 1.046768608969e+00 1.033848635913e+00 9.920576296681e-01 9.384304493300e-01 9.161698565750e-01 9.621711508752e-01 1.061792054918e+00 1.157805426704e+00 1.194518265133e+00 1.143224401759e+00 1.011381833277e+00 8.492726033630e-01 7.497117295394e-01 7.845162262859e-01 9.047759978007e-01 1.011265898802e+00 1.046296921920e+00 1.000715815920e+00 9.036200529720e-01 8.086721978594e-01 7.629697598037e-01 7.651529534115e-01 7.730211790856e-01 7.563751460542e-01 7.267797429253e-01 7.288191447079e-01 7.906677481041e-01 8.818266593074e-01 9.424713084858e-01 9.288441031676e-01 8.341376749876e-01 7.024208466094e-01 6.391234160311e-01 7.284602458064e-01 9.013598394967e-01 1.044793985054e+00 1.095130706727e+00 1.038498548014e+00 9.079862530706e-01 7.854342692119e-01 7.691082789960e-01 8.636271138457e-01 9.740820061240e-01 1.022263214299e+00 9.865136960172e-01 8.990712589121e-01 8.340320267605e-01 8.541302159640e-01 9.351239258023e-01 9.959309520527e-01 9.775025212215e-01 8.740252106134e-01 7.467077749067e-01 7.205165775044e-01 8.531109043965e-01 1.039330393010e+00 1.160764613165e+00 1.155578113354e+00 1.017913193333e+00 8.080849627585e-01 6.867356501234e-01 8.127455997812e-01 1.068549995164e+00 1.276172685891e+00 1.346161678617e+00 1.253640997348e+00 1.030469244366e+00 7.840986461290e-01 7.206294693459e-01 9.102760809308e-01 1.151632345559e+00 1.293120993470e+00 1.276082580600e+00 1.100976948562e+00 8.223543443961e-01 5.798896598607e-01 6.036887960103e-01 8.294847229177e-01 1.025927271824e+00 1.094720349421e+00 1.014446252211e+00 8.131663623013e-01 5.782025898495e-01 4.989156756365e-01 6.659474903453e-01 8.869495766824e-01
 2.776565404069e+00 2.776851481720e+00 2.777990585287e+00 2.779986377900e+00 2.782276221016e+00 2.784059460971e+00 2.784829915458e+00 2.784862749303e+00 2.785098296917e+00 2.786330825288e+00 2.788487683836e+00 2.790721069189e+00 2.792195931610e+00 2.792722279594e+00 2.792816530733e+00 2.793289994534e+00 2.794682989117e+00 2.796848939231e+00 2.799012754863e+00 2.800370385054e+00 2.800766314751e+00 2.800806531604e+00 2.801355711433e+00 2.802872178202e+00 2.805093004553e+00 2.807211594555e+00 2.808454305265e+00 2.808704055550e+00 2.808671847282e+00 2.809327676461e+00 2.811058680975e+00 2.813342529184e+00 2.815244992307e+00 2.816188197233e+00 2.816360236534e+00 2.816512218115e+00 2.817386791825e+00 2.819172637419e+00 2.821361313399e+00 2.823141514016e+00 2.824021075369e+00 2.824196482197e+00 2.824384381512e+00 2.825298819987e+00 2.827137518585e+00 2.829386810287e+00 2.831164376825e+00 2.831905788975e+00 2.831878482959e+00 2.832009236889e+00 2.833116159362e+00 2.835202322123e+00 2.837460230075e+00 2.838948242541e+00 2.839364159743e+00 2.839278800402e+00 2.839662046584e+00 2.841069226247e+00 2.843201903975e+00 2.845204250333e+00 2.846382258822e+00 2.846728681544e+00 2.846851098158e+00 2.847470112756e+00 2.848904493079e+00 2.850877304225e+00 2.852736770329e+00 2.853920590134e+00 2.854355683760e+00 2.854507439400e+00 2.855058567747e+00 2.856425703653e+00 2.858441206218e+00 2.860417246616e+00 2.861625705497e+00 2.861895206621e+00 2.861815009369e+00 2.862306906907e+00 2.863871801396e+00 2.866146827748e+00 2.868153852913e+00 2.869083424643e+00 2.868987112580e+00 2.868784935003e+00 2.869522516739e+00 2.871472343968e+00 2.873881822558e+00 2.875610826290e+00 2.876083128588e+00 2.875761944074e+00 2.875764534328e+00 2.876938454167e+00 2.879146461994e+00 2.881390883781e+00 2.882670533554e+00 2.882808879128e+00 2.882560268535e+00 2.882963250665e+00 2.884486301154e+00 2.886683313436e+00 2.888576072673e+00 2.889476985319e+00 2.889531702306e+00 2.889550915967e+00 2.890314843536e+00 2.891971220442e+00 2.893964534788e+00 2.895507037772e+00 2.896213660300e+00 2.896374118441e+00 2.896682794553e+00 2.897658349746e+00 2.899266137822e+00 2.900999261283e+00 2.902296817403e+00 2.902964821745e+00 2.903298045271e+00 2.903818698565e+00 2.904857913955e+00 2.906328675276e+00 2.907835725512e+00 2.908994419506e+00 2.909705111164e+00 2.910200616120e+00 2.910850539687e+00 2.911875185664e+00 2.913193602478e+00 2.914526176463e+00 2.915613036097e+00 2.916392573783e+00 2.917023843554e+00 2.917756452120e+00 2.918738715788e+00 2.919921476366e+00 2.921119467465e+00 2.922162738337e+00 2.923001990094e+00 2.923728926213e+00 2.924503176054e+00 2.925434037317e+00 2.926503438526e+00 2.927601516666e+00 2.928614258882e+00 2.929494649462e+00 2.930282053354e+00 2.931074581274e+00 2.931957259991e+00 2.932941107953e+00 2.933972688930e+00 2.934981329279e+00 2.935917540354e+00 2.936778428647e+00 2.937611370051e+00 2.938476100101e+00 2.939400651496e+00 2.940381207296e+00 2.941391737334e+00 2.942390056396e+00 2.943343942931e+00 2.944245877210e+00 2.945119541583e+00 2.946000825704e+00 2.946924836258e+00 2.947912319794e+00 2.948938535749e+00 2.949952751518e+00 2.950906722960e+00 2.951793201602e+00 2.952642037817e+00 2.953511319606e+00 2.954448743930e+00 2.955449226219e+00 2.956459511465e+00 2.957424157268e+00 2.958311023076e+00 2.959136115796e+00 2.959957118363e+00 2.960831549884e+00 2.961772999685e+00 2.962749826043e+00 2.963701066405e+00 2.964578153048e+00 2.965375608007e+00 2.966151244091e+00 2.966979670988e+00 2.967891927890e+00 2.968854755582e+00 2.969794364953e+00 2.970644733277e+00 2.971410458758e+00 2.972169245855e+00 2.973000401049e+00 2.973925911646e+00 2.974891826906e+00 2.975809157595e+00 2.976627108256e+00 2.977379066541e+00 2.978155674259e+00 2.979027125604e+00 2.979981556053e+00 2.980941501130e+00 2.981825101908e+00 2.982615704193e+00 2.983379996433e+00 2.984209197302e+00 2.985135021522e+00 2.986109255961e+00 2.987044072828e+00 2.987882532443e+00 2.988662349142e+00 2.989471611325e+00 2.990372236803e+00 2.991343972668e+00 2.992299318615e+00 2.993170188947e+00 2.993963389631e+00 2.994759523794e+00 2.995634302894e+00 2.996580843454e+00 2.997521787408e+00 2.998384111688e+00 2.999164874103e+00 2.999936561838e+00 3.000771438466e+00 3.001669748714e+00 3.002559712153e+00 3.003374546520e+00 3.004113654885e+00 3.004841369791e+00 3.005623347924e+00 3.006455800244e+00 3.007278252718e+00 3.008030829187e+00 3.008724561385e+00 3.009419088596e+00 3.010165016769e+00 3.010950788738e+00 3.011718902047e+00 3.012431397750e+00 3.013107221546e+00 3.013805186355e+00 3.014555661486e+00 3.015332515129e+00 3.016086349349e+00 3.016795702213e+00 3.017490794818e+00 3.018221470196e+00 3.018999703771e+00 3.019788812879e+00 3.020547991809e+00 3.021274747554e+00 3.021998629609e+00 3.022757312993e+00 3.023544430244e+00 3.024323064542e+00 3.025066571144e+00 3.025791695309e+00 3.026524088389e+00 3.027277001573e+00 3.028032901128e+00 3.028761675234e+00 3.029460096808e+00 3.030159985994e+00 3.030878762494e+00 3.031604742537e+00 3.032313280763e+00 3.032993942777e+00 3.033666802419e+00 3.034361669644e+00 3.035079389810e+00 3.035789347165e+00 3.036477520285e+00 3.037157044779e+00 3.037848853439e+00 3.038567385908e+00 3.039291499931e+00 3.039993001022e+00 3.040679665003e+00 3.041371432445e+00 3.042077751200e+00 3.042789350770e+00 3.043488672108e+00 3.044165240748e+00 3.044836827536e+00 3.045520013093e+00 3.046203619655e+00 3.046878069793e+00 3.047542861627e+00 3.048201422165e+00 3.048865627617e+00 3.049537433929e+00 3.050200881208e+00 3.050856079559e+00 3.051515867427e+00 3.052180430380e+00 3.052846968113e+00 3.053508215064e+00 3.054158215069e+00 3.054807797911e+00 3.055465624293e+00 3.056123933055e+00 3.056768436770e+00 3.057405217186e+00 3.058037960264e+00 3.058675381628e+00 3.059314600042e+00 3.059946274711e+00 3.060568592768e+00 3.061191567742e+00 3.061816949450e+00 3.062443220559e+00 3.063067748770e+00 3.063685579625e+00 3.064302629276e+00 3.064921123820e+00 3.065536933231e+00 3.066146548632e+00 3.066754289006e+00 3.067362357118e+00 3.067967067267e+00 3.068567657876e+00 3.069162304920e+00 3.069753532387e+00 3.070349092388e+00 3.070943488450e+00 3.071533157690e+00 3.072119169265e+00 3.072702706339e+00 3.073286719584e+00 3.073870835179e+00 3.074450555806e+00 3.075024331764e+00 3.075596570448e+00 3.076167518004e+00 3.076733179973e+00 3.077297060625e+00 3.077859901142e+00 3.078417691563e+00 3.078975191478e+00 3.079528495174e+00 3.080076365738e+00 3.080627561285e+00 3.081177228760e+00 3.081719565082e+00 3.082260507515e+00 3.082795375871e+00 3.083328306198e+00 3.083861612002e+00 3.084390283040e+00 3.084912627610e+00 3.085433482947e+00 3.085951144444e+00 3.086464665876e+00 3.086977895298e+00 3.087485280022e+00 3.087990364958e+00 3.088493346633e+00 3.088990391593e+00 3.089483689482e+00 3.089976175159e+00 3.090462998619e+00 3.090946281755e+00 3.091428294463e+00 3.091903758222e+00 3.092376940699e+00 3.092847676139e+00 3.093312584762e+00 3.093774351800e+00 3.094234670570e+00 3.094688464004e+00 3.095140045895e+00 3.095587583567e+00 3.096028272312e+00 3.096468601300e+00 3.096902523661e+00 3.097330475458e+00 3.097758375446e+00 3.098180675498e+00 3.098597717127e+00 3.099011435842e+00 3.099419044171e+00 3.099822692223e+00 3.100224689572e+00 3.100618038025e+00 3.101007279685e+00 3.101394467508e+00 3.101774340545e+00 3.102150664203e+00 3.102521599838e+00 3.102887017586e+00 3.103248247416e+00 3.103604668712e+00 3.103954799363e+00 3.104300695068e+00 3.104642172682e+00 3.104974891284e+00 3.105305625759e+00 3.105627739031e+00 3.105944935207e+00 3.106260868240e+00 3.106567684500e+00 3.106869169069e+00 3.107164897141e+00 3.107452832269e+00 3.107736409037e+00 3.108016149944e+00 3.108287593816e+00 3.108552529667e+00 3.108811902421e+00 3.109063919012e+00 3.109310880372e+00 3.109551536625e+00 3.109784170026e+00 3.110011250246e+00 3.110230908613e+00 3.110444357042e+00 3.110651925661e+00 3.110849078818e+00 3.111041660042e+00 3.111227475827e+00 3.111403596566e+00 3.111573596743e+00 3.111735304681e+00 3.111890351632e+00 3.112039602708e+00 3.112178184423e+00 3.112308513192e+00 3.112432792971e+00 3.112547393726e+00 3.112654586772e+00 3.112754959856e+00 3.112844923539e+00 3.112926494649e+00 3.112999597582e+00 3.113062456893e+00 3.113119447517e+00 3.113165933028e+00 3.113202263105e+00 3.113232389305e+00 3.113250628812e+00 3.113259219126e+00 3.113260325046e+00 3.113249145898e+00 3.113231715417e+00 3.113203391439e+00 3.113162256222e+00 3.113114164246e+00 3.113054084336e+00 3.112983641169e+00 3.112903123466e+00 3.112811090116e+00 3.112710247842e+00 3.112597929411e+00 3.112473623552e+00 3.112338190713e+00 3.112191389815e+00 3.112032386106e+00 3.111863195673e+00 3.111682103270e+00 3.111488524447e+00 3.111283870467e+00 3.111065177400e+00 3.110834600158e+00 3.110592940837e+00 3.110337012688e+00 3.110069428920e+00 3.109788779567e+00 3.109492414722e+00 3.109185362736e+00 3.108864287783e+00 3.108528968065e+00 3.108181668643e+00 3.107818391432e+00 3.107442947067e+00 3.107052629702e+00 3.106647035270e+00 3.106227222549e+00 3.105792106192e+00 3.105342931237e+00 3.104878988245e+00 3.104399220554e+00 3.103902693100e+00 3.103392180578e+00 3.102864289693e+00 3.102322238788e+00 3.101763241660e+00 3.101185127013e+00 3.100594288560e+00 3.099984247727e+00 3.099358518674e+00 3.098715939905e+00 3.098053794450e+00 3.097376826122e+00 3.096681145189e+00 3.095966547785e+00 3.095235188915e+00 3.094484512425e+00 3.093715749710e+00 3.092930261123e+00 3.092121874497e+00 3.091297150933e+00 3.090452671425e+00 3.089587384918e+00 3.088704964835e+00 3.087798994385e+00 3.086875075507e+00 3.085932720249e+00 3.084966372820e+00 3.083980878659e+00 3.082974197634e+00 3.081945040350e+00 3.080896213029e+00 3.079823367133e+00 3.078730816887e+00 3.077616743809e+00 3.076477390140e+00 3.075317163585e+00 3.074133208886e+00 3.072925686742e+00 3.071697266334e+00 3.070443153824e+00 3.069165746046e+00 3.067865648391e+00 3.066538284811e+00 3.065189526596e+00 3.063813951766e+00 3.062411816250e+00 3.060988831724e+00 3.059537305824e+00 3.058061069811e+00 3.056560217008e+00 3.055030269834e+00 3.053476753159e+00 3.051894304866e+00 3.050285962400e+00 3.048652596357e+00 3.046987526589e+00 3.045297374846e+00 3.043577850083e+00 3.041830599240e+00 3.040057691833e+00 3.038252573346e+00 3.036419819263e+00 3.034557470488e+00 3.032664134213e+00 3.030742773669e+00 3.028790077772e+00 3.026807858057e+00 3.024797099610e+00 3.022752852287e+00 3.020678727990e+00 3.018572422214e+00 3.016432861108e+00 3.014263844248e+00 3.012060788161e+00 3.009827166869e+00 3.007561482944e+00 3.005259519577e+00 3.002926619357e+00 3.000558406980e+00 2.998157213887e+00 2.995722388538e+00 2.993250767064e+00 2.990747334500e+00 2.988209439095e+00 2.985634533513e+00 2.983025331348e+00 2.980376094815e+00 2.977693789060e+00 2.974975912033e+00 2.972221371191e+00 2.969431788289e+00 2.966602199714e+00 2.963735431051e+00 2.960830878909e+00 2.957887330122e+00 2.954909210400e+00 2.951891998921e+00 2.948835346283e+00 2.945740053935e+00 2.942601905392e+00 2.939427030860e+00 2.936210657726e+00 2.932957581128e+00 2.929664991310e+00 2.926328741597e+00 2.922951782217e+00 2.919531941369e+00 2.916071444978e+00 2.912572004617e+00 2.909029112843e+00 2.905445375972e+00 2.901816774907e+00 2.898144739380e+00 2.894431681667e+00 2.890672835954e+00 2.886873528921e+00 2.883029535461e+00 2.879139769378e+00 2.875207371422e+00 2.871227756121e+00 2.867205817272e+00 2.863138192991e+00 2.859025942541e+00 2.854867855692e+00 2.850661975967e+00 2.846410463977e+00 2.842112801346e+00 2.837769187213e+00 2.833380835876e+00 2.828943097540e+00 2.824457232842e+00 2.819923269633e+00 2.815341519150e+00 2.810713516582e+00 2.806037106696e+00 2.801312808787e+00 2.796538415679e+00 2.791712625035e+00 2.786839935133e+00 2.781918253776e+00 2.776948050810e+00 2.771928687546e+00 2.766855145964e+00 2.761733105437e+00 2.756561453382e+00 2.751340536788e+00 2.746070457454e+00 2.740747239486e+00 2.735373583481e+00 2.729947930594e+00 2.724473388016e+00 2.718948181701e+00 2.713370407104e+00 2.707741898032e+00 2.702060368122e+00 2.696327922948e+00 2.690543168155e+00 2.684708077526e+00 2.678821304931e+00 2.672880775805e+00 2.666888746770e+00 2.660844204548e+00 2.654746644142e+00 2.648598107687e+00 2.642396924102e+00 2.636143755931e+00 2.629836787411e+00 2.623476893172e+00 2.617064850506e+00 2.610600568806e+00 2.604084151380e+00 2.597514550237e+00 2.590891987490e+00 2.584217482914e+00 2.577489221368e+00 2.570709658457e+00 2.563876928243e+00 2.556991612721e+00 2.550056303559e+00 2.543065990368e+00 2.536025065756e+00 2.528931590515e+00 2.521786285962e+00 2.514591371798e+00 2.507341846916e+00 2.500042232633e+00 2.492689350896e+00 2.485286894091e+00 2.477834333413e+00 2.470328526935e+00 2.462774834426e+00 2.455167891411e+00 2.447512541575e+00 2.439807398095e+00 2.432051969501e+00 2.424248636970e+00 2.416394681919e+00 2.408494351469e+00 2.400544079570e+00 2.392545105073e+00 2.384501947794e+00 2.376408889613e+00 2.368270505348e+00 2.360083643277e+00 2.351851514440e+00 2.343575855157e+00 2.335253302375e+00 2.326889082106e+00 2.318476984691e+00 2.310024157749e+00 2.301528060197e+00 2.292988996536e+00 2.284410686679e+00 2.275787378371e+00 2.267127052804e+00 2.258425722928e+00 2.249684465984e+00 2.240906692264e+00 2.232087031162e+00 2.223236509038e+00 2.214346461411e+00 2.205421876596e+00 2.196463224536e+00 2.187469147443e+00 2.178447102286e+00 2.169387585686e+00 2.160301678168e+00 2.151183513698e+00 2.142036756372e+00 2.132865287759e+00 2.123660868162e+00 2.114438084448e+00 2.105184491599e+00 2.095910899965e+00 2.086615913753e+00 2.077295884671e+00 2.067962362140e+00 2.058603765087e+00 2.049234645491e+00 2.039845695439e+00 2.030442106322e+00 2.021030176576e+00 2.011598728381e+00 2.002166542072e+00 1.992718173008e+00 1.983268023738e+00 1.973811249576e+00 1.964347291785e+00 1.954890107605e+00 1.945421418287e+00 1.935965185574e+00 1.926504431811e+00 1.917053093083e+00 1.907610338041e+00 1.898169600704e+00 1.888750345979e+00 1.879332963428e+00 1.869939886738e+00 1.860557769972e+00 1.851195353503e+00 1.841862840935e+00 1.832539407703e+00 1.823258213198e+00 1.813991517305e+00 1.804764510569e+00 1.795567802173e+00 1.786400705883e+00 1.777286465202e+00 1.768193329100e+00 1.759160330551e+00 1.750160547007e+00 1.741215148865e+00 1.732322481853e+00 1.723472391514e+00 1.714696953559e+00 1.705959756738e+00 1.697302502772e+00 1.688699160288e+00 1.680166083621e+00 1.671709836620e+00 1.663311248131e+00 1.655011138888e+00 1.646767706311e+00 1.638625442185e+00 1.630559432900e+00 1.622579012316e+00 1.614704727951e+00 1.606902449576e+00 1.599223535748e+00 1.591623088211e+00 1.584141753180e+00 1.576764270766e+00 1.569489703509e+00 1.562346341892e+00 1.555294794869e+00 1.548389113381e+00 1.541585935550e+00 1.534919011413e+00 1.528381996663e+00 1.521965778017e+00 1.515706013626e+00 1.509558787374e+00 1.503576402526e+00 1.497720230064e+00 1.492019945063e+00 1.486472388923e+00 1.481063937031e+00 1.475830847007e+00 1.470733029618e+00 1.465815765442e+00 1.461047388696e+00 1.456448973585e+00 1.452023729665e+00 1.447752762134e+00 1.443674235833e+00 1.439748788333e+00 1.436015775072e+00 1.432450476740e+00 1.429064164552e+00 1.425866879316e+00 1.422838297291e+00 1.420008638814e+00 1.417347621958e+00 1.414884130536e+00 1.412600484898e+00 1.410502013440e+00 1.408598244545e+00 1.406870520533e+00 1.405342975115e+00 1.403993099710e+00 1.402836961645e+00 1.401866415355e+00 1.401079200949e+00 1.400487417036e+00 1.400070462209e+00 1.399846640813e+00 1.399800464350e+00 1.399938162238e+00 1.400258727205e+00 1.400751696449e+00 1.401430466515e+00 1.402276039281e+00 1.403302358749e+00 1.404494108588e+00 1.405855981923e+00 1.407388098697e+00 1.409074861824e+00 1.410932172777e+00 1.412937594327e+00 1.415103010312e+00 1.417419094601e+00 1.419878503235e+00 1.422490421772e+00 1.425232591083e+00 1.428123112167e+00 1.431136532111e+00 1.434286695365e+00 1.437560173221e+00 1.440952228487e+00 1.444469251340e+00 1.448088141252e+00 1.451828306515e+00 1.455662333272e+00 1.459602818084e+00 1.463637138628e+00 1.467759528394e+00 1.471977379068e+00 1.476264481975e+00 1.480642184118e+00 1.485081842038e+00 1.489597142505e+00 1.494173706461e+00 1.498804880828e+00 1.503499412556e+00 1.508231425902e+00 1.513020562075e+00 1.517839585267e+00 1.522698550451e+00 1.527588893506e+00 1.532498594685e+00 1.537439855493e+00 1.542384742754e+00 1.547352808990e+00 1.552320690562e+00 1.557292479021e+00 1.562267458833e+00 1.567225437064e+00 1.572183938438e+00 1.577116418373e+00 1.582034089481e+00 1.586926012413e+00 1.591784434891e+00 1.596618960163e+00 1.601403963689e+00 1.606157834834e+00 1.610857097494e+00 1.615508158186e+00 1.620107935045e+00 1.624640486164e+00 1.629121774575e+00 1.633525158925e+00 1.637865132387e+00 1.642126786804e+00 1.646307730045e+00 1.650413907974e+00 1.654422480300e+00 1.658352214123e+00 1.662179970306e+00 1.665913820945e+00 1.669549122435e+00 1.673074419662e+00 1.676500264926e+00 1.679807700670e+00 1.683006106976e+00 1.686086100143e+00 1.689042480373e+00 1.691880070656e+00 1.694586364743e+00 1.697166643055e+00 1.699612551943e+00 1.701922916748e+00 1.704097333454e+00 1.706127041871e+00 1.708017093500e+00 1.709760650057e+00 1.711353502725e+00 1.712799554216e+00 1.714088150598e+00 1.715225679971e+00 1.716203777051e+00 1.717020835626e+00 1.717680701557e+00 1.718170242280e+00 1.718500049734e+00 1.718660516835e+00 1.718648938880e+00 1.718473695797e+00 1.718117499280e+00 1.717596647271e+00 1.716893558542e+00 1.716016297352e+00 1.714966397430e+00 1.713727067670e+00 1.712321718822e+00 1.710722280544e+00 1.708949803513e+00 1.706993731010e+00 1.704846937743e+00 1.702531180790e+00 1.700012779898e+00 1.697325745620e+00 1.694445448594e+00 1.691378552745e+00 1.688137326897e+00 1.684692108112e+00 1.681083127010e+00 1.677271117066e+00 1.673283517744e+00 1.669114995696e+00 1.664746480621e+00 1.660218487726e+00 1.655484955912e+00 1.650586336030e+00 1.645500900310e+00 1.640228575270e+00 1.634798233180e+00 1.629164229264e+00 1.623380611082e+00 1.617404890748e+00 1.611262998633e+00 1.604960487225e+00 1.598468172208e+00 1.591836441137e+00 1.585015626885e+00 1.578050414214e+00 1.570923013262e+00 1.563628680536e+00 1.556202818394e+00 1.548600496194e+00 1.540874494086e+00 1.532993132031e+00 1.524969038511e+00 1.516824677028e+00 1.508522252559e+00 1.500118172174e+00 1.491569396260e+00 1.482909970820e+00 1.474139208059e+00 1.465241241435e+00 1.456261253871e+00 1.447157947034e+00 1.437974685001e+00 1.428698128347e+00 1.419328673366e+00 1.409899756168e+00 1.400378488287e+00 1.390810743874e+00 1.381173730087e+00 1.371484246239e+00 1.361761646031e+00 1.351983858725e+00 1.342196939281e+00 1.332372625756e+00 1.322541790689e+00 1.312710341814e+00 1.302869414148e+00 1.293060029220e+00 1.283254202615e+00 1.273493446710e+00 1.263768748422e+00 1.254091084177e+00 1.244486823258e+00 1.234939373646e+00 1.225489234526e+00 1.216124272604e+00 1.206864782414e+00 1.197728379764e+00 1.188708347857e+00 1.179843521694e+00 1.171117665053e+00 1.162564851523e+00 1.154186799438e+00 1.145993821148e+00 1.138014483577e+00 1.130235002001e+00 1.122696585128e+00 1.115389669109e+00 1.108339338754e+00 1.101558455782e+00 1.095046851826e+00 1.088838360908e+00 1.082919655768e+00 1.077326795738e+00 1.072057017044e+00 1.067122824740e+00 1.062546373814e+00 1.058317569431e+00 1.054472478145e+00 1.050996303100e+00 1.047913721925e+00 1.045227209886e+00 1.042939608232e+00 1.041074092294e+00 1.039609221248e+00 1.038580007377e+00 1.037968257896e+00 1.037788587286e+00 1.038044540557e+00 1.038720863942e+00 1.039847330855e+00 1.041390086206e+00 1.043374909042e+00 1.045784051527e+00 1.048613266477e+00 1.051873920171e+00 1.055532949633e+00 1.059616188081e+00 1.064086757229e+00 1.068955620403e+00 1.074209472260e+00 1.079827166676e+00 1.085822247198e+00 1.092150013212e+00 1.098831187589e+00 1.105831174921e+00 1.113143481194e+00 1.120761685452e+00 1.128649686874e+00 1.136823508511e+00 1.145236713516e+00 1.153896114814e+00 1.162775671387e+00 1.171853734928e+00 1.181132066506e+00 1.190564554369e+00 1.200166287457e+00 1.209892183134e+00 1.219738962583e+00 1.229688394696e+00 1.239707428317e+00 1.249803198515e+00 1.259927195833e+00 1.270086380103e+00 1.280244707852e+00 1.290386850213e+00 1.300503294404e+00 1.310552586527e+00 1.320544286373e+00 1.330430589566e+00 1.340210126353e+00 1.349857830904e+00 1.359344712944e+00 1.368671796644e+00 1.377792541354e+00 1.386710662298e+00 1.395390620539e+00 1.403814825468e+00 1.411973445447e+00 1.419827860106e+00 1.427377869776e+00 1.434587367147e+00 1.441445909622e+00 1.447932600572e+00 1.454022889415e+00 1.459705163535e+00 1.464952427171e+00 1.469751821856e+00 1.474082117555e+00 1.477925869133e+00 1.481264531976e+00 1.484083296525e+00 1.486362699730e+00 1.488088574181e+00 1.489247986444e+00 1.489817828083e+00 1.489798434491e+00 1.489161732498e+00 1.487905362007e+00 1.486021274900e+00 1.483483499989e+00 1.480309425416e+00 1.476464489587e+00 1.471963958740e+00 1.466797020362e+00 1.460948484889e+00 1.454445206198e+00 1.447254674212e+00 1.439407194074e+00 1.430894910687e+00 1.421716827017e+00 1.411907214051e+00 1.401442896602e+00 1.390366641523e+00 1.378680659370e+00 1.366397353241e+00 1.353558936529e+00 1.340161317542e+00 1.326251336224e+00 1.311853902759e+00 1.296988903237e+00 1.281711512941e+00 1.266038990704e+00 1.250023071580e+00 1.233710773700e+00 1.217130902162e+00 1.200355625673e+00 1.183417683320e+00 1.166377150160e+00 1.149301219041e+00 1.132224074901e+00 1.115235596618e+00 1.098375070727e+00 1.081713126303e+00 1.065322731092e+00 1.049246645971e+00 1.033577706599e+00 1.018348159799e+00 1.003641759109e+00 9.895109005942e-01 9.759988640476e-01 9.631840558296e-01 9.510798111081e-01 9.397592228520e-01 9.292358181567e-01 9.195449620074e-01 9.107177171804e-01 9.027440601355e-01 8.956618219710e-01 8.894359059947e-01 8.840845940541e-01 8.795750638505e-01 8.758829070989e-01 8.729984903784e-01 8.708520240695e-01 8.694464146072e-01 8.687033399895e-01 8.685999392681e-01 8.690926681890e-01 8.701156979653e-01 8.716623286721e-01 8.736510574348e-01 8.760804862484e-01 8.788971812060e-01 8.820750755254e-01 8.856034187210e-01 8.894406787283e-01 8.936053228526e-01 8.980598701853e-01 9.028260470760e-01 9.078941371217e-01 9.132736492803e-01 9.189898455454e-01 9.250263040571e-01 9.314439389389e-01 9.382181466641e-01 9.453948125041e-01 9.529877659499e-01 9.609922599961e-01 9.694556304722e-01 9.783470808493e-01 9.877020839102e-01 9.974963703658e-01 1.007727418835e+00 1.018385036097e+00 1.029423565958e+00 1.040843739090e+00 1.052567368797e+00 1.064578366551e+00 1.076806782738e+00 1.089186484503e+00 1.101673275086e+00 1.114161498172e+00 1.126609914230e+00 1.138910148023e+00 1.150998282693e+00 1.162789811957e+00 1.174187863470e+00 1.185140057145e+00 1.195531981523e+00 1.205319931382e+00 1.214415382375e+00 1.222750421652e+00 1.230282409422e+00 1.236932425603e+00 1.242679827707e+00 1.247466549937e+00 1.251271641827e+00 1.254075256575e+00 1.255854946621e+00 1.256618771489e+00 1.256357955725e+00 1.255100643529e+00 1.252855124675e+00 1.249660113775e+00 1.245553163045e+00 1.240572211653e+00 1.234782029373e+00 1.228226754593e+00 1.220982172364e+00 1.213110358553e+00 1.204683453911e+00 1.195780417724e+00 1.186472920581e+00 1.176846369674e+00 1.166971186914e+00 1.156932557187e+00 1.146797645023e+00 1.136645396316e+00 1.126539596722e+00 1.116540470880e+00 1.106710594952e+00 1.097082517427e+00 1.087710076210e+00 1.078601289155e+00 1.069780595148e+00 1.061249341153e+00 1.052980046800e+00 1.044968431847e+00 1.037149317660e+00 1.029486071196e+00 1.021908932212e+00 1.014336593316e+00 1.006703050114e+00 9.989053560598e-01 9.908791593538e-01 9.825381075424e-01 9.738180936212e-01 9.646762745564e-01 9.550833970640e-01 9.450497524801e-01 9.346065318595e-01 9.238409669438e-01 9.128644866704e-01 9.018472664462e-01 8.909941113422e-01 8.805474256508e-01 8.707910339504e-01 8.620145928001e-01 8.545275733766e-01 8.486107960353e-01 8.445266723072e-01 8.424696993615e-01 8.425661433019e-01 8.448634719440e-01 8.492961238388e-01 8.557338007770e-01 8.639407449600e-01 8.736329756935e-01 8.844760833077e-01 8.961191427720e-01 9.082224866470e-01 9.204554264352e-01 9.325514144403e-01 9.442713443063e-01 9.554549553364e-01 9.659776294483e-01 9.757599186721e-01 9.847722208992e-01 9.929734134186e-01 1.000352044521e+00 1.006864076489e+00 1.012460720745e+00 1.017083338906e+00 1.020659347769e+00 1.023163856373e+00 1.024602146860e+00 1.025094626670e+00 1.024870130020e+00 1.024301488034e+00 1.023900782628e+00 1.024260754979e+00 1.026006078233e+00 1.029636501596e+00 1.035434658385e+00 1.043294041632e+00 1.052670917958e+00 1.062574355108e+00 1.071656295630e+00 1.078457658182e+00 1.081654515462e+00 1.080462120526e+00 1.074946529937e+00 1.066308954437e+00 1.056900811127e+00 1.049733282557e+00 1.046160527224e+00 1.044161035937e+00 1.044145642478e+00 1.046313123959e+00 1.035228717460e+00 9.670589807569e-01 8.883689602182e-01 8.527020642016e-01 8.748663939918e-01 9.178975541469e-01 9.374260238998e-01 9.196170312702e-01 8.882135553272e-01 8.866070754444e-01 9.353771882901e-01 1.005900903010e+00 1.047114216310e+00 1.023175376652e+00 9.315552968215e-01 8.106734379757e-01 7.374937047491e-01 7.742407470237e-01 8.881207591172e-01 9.972871035439e-01 1.047312926433e+00 1.024222110556e+00 9.478124560247e-01 8.613386738283e-01 8.101436149058e-01 8.094105319674e-01 8.367274219663e-01 8.651272420667e-01 8.894392726615e-01 9.217407398951e-01 9.686241987379e-01 1.014814998212e+00 1.030497965821e+00 9.918532594272e-01 8.987531858253e-01 7.866452984124e-01 7.254792043124e-01 7.678488861787e-01 8.787963349906e-01 9.814604965328e-01 1.025644311044e+00 1.001773682520e+00 9.373513467497e-01 8.843798430619e-01 8.841066130290e-01 9.260973129056e-01 9.611514158208e-01 9.489586019915e-01 8.848235913917e-01 8.055795283073e-01 7.747449910826e-01 8.256838400515e-01 9.189124106331e-01 9.900476296910e-01 1.001766522571e+00 9.561239249211e-01 8.901790037834e-01 8.547941166329e-01 8.701540349392e-01 9.026952027164e-01 9.022588246664e-01 8.467210963337e-01 7.630924290007e-01 7.273640807753e-01 8.003216871125e-01 9.403694449160e-01 1.056399577747e+00 1.083234282987e+00 9.984430912706e-01 8.272126945613e-01 6.582421356108e-01 6.375717870845e-01 7.842590093176e-01 9.528246817129e-01 1.038192349284e+00 1.005184041563e+00 8.749838691636e-01 7.298398013524e-01 6.992175696851e-01 8.164661670189e-01 9.630126302121e-01 1.031551526823e+00 9.781663392495e-01 8.168705191778e-01 6.331532766258e-01 6.013024065884e-01 7.769936982920e-01 9.941320251660e-01 1.129103694729e+00 1.133404872280e+00 1.009519341811e+00 8.089053873350e-01 6.464345244313e-01 6.629043322131e-01 8.226903688915e-01 9.806042363846e-01 1.059502262735e+00 1.046570280150e+00 9.724013340301e-01 8.956245485993e-01 8.714437604004e-01 9.068575615138e-01 9.621270018012e-01 9.993250689083e-01 1.009085184329e+00 1.005259610449e+00 1.004897513357e+00 1.009476855011e+00 1.005008407541e+00 9.805048575605e-01 9.463408872151e-01 9.354006191322e-01 9.758614017560e-01 1.055636989339e+00 1.127165218097e+00 1.142500281341e+00 1.078268092526e+00 9.473838059285e-01 8.069313705802e-01 7.485933294993e-01 8.153630269601e-01 9.374124346598e-01 1.025045830668e+00 1.033185075726e+00 9.626360053900e-01 8.528321693117e-01 7.673932652464e-01 7.509180589580e-01 7.814135411403e-01 8.020185134903e-01 7.834417208482e-01 7.455572718931e-01 7.434092623452e-01 8.096195681654e-01 9.072671276833e-01 9.688305961029e-01 9.475570320106e-01 8.383707950678e-01 6.937186133692e-01 6.374612240194e-01 7.550299005729e-01 9.503442831119e-01 1.099551050009e+00 1.137763584974e+00 1.052056275640e+00 8.805927947172e-01 7.245632935158e-01 7.201502936478e-01 8.630324371239e-01 1.014984350223e+00 1.080899173160e+00 1.034392215099e+00 9.070947560936e-01 7.866667405449e-01 7.778073877802e-01 8.786415954619e-01 9.829878003397e-01 1.007405023536e+00 9.314098589089e-01 8.020117883471e-01 7.363725540913e-01 8.292322164225e-01 1.008809933612e+00 1.147646681158e+00 1.170595882942e+00 1.061869709445e+00 8.702262802580e-01 7.338974876773e-01 8.153428484786e-01 1.047386951087e+00 1.255921235712e+00 1.340760151876e+00 1.269027422304e+00 1.064846000648e+00 8.223237462951e-01 7.277060288910e-01 8.800919547839e-01 1.108539998823e+00 1.253995101903e+00 1.250074699562e+00 1.091481436903e+00 8.259598601743e-01 5.796091560666e-01 5.763173828340e-01 7.883363599315e-01 9.864457300004e-01 1.066009232936e+00 1.002009253054e+00 8.186686512875e-01 5.962200985503e-01 5.071033939538e-01 6.540044798114e-01 8.695001518167e-01
 2.840105443937e+00 2.840521555306e+00 2.841802826080e+00 2.843959479101e+00 2.846421822475e+00 2.848365938576e+00 2.849272304023e+00 2.849427964219e+00 2.849793035239e+00 2.851177151876e+00 2.853499092089e+00 2.855900835004e+00 2.857534053806e+00 2.858200190497e+00 2.858420437345e+00 2.859025427727e+00 2.860570306460e+00 2.862907474185e+00 2.865240124686e+00 2.866750549885e+00 2.867281146300e+00 2.867453225992e+00 2.868140395780e+00 2.869813115027e+00 2.872204034327e+00 2.874494584680e+00 2.875890545954e+00 2.876275515572e+00 2.876372230225e+00 2.877169443809e+00 2.879061582565e+00 2.881518376251e+00 2.883590230572e+00 2.884685626008e+00 2.884991618773e+00 2.885274423606e+00 2.886293689320e+00 2.888245685141e+00 2.890608343784e+00 2.892554943990e+00 2.893583356852e+00 2.893894645771e+00 2.894218343052e+00 2.895282106298e+00 2.897287281964e+00 2.899711334656e+00 2.901655835959e+00 2.902547562699e+00 2.902656017599e+00 2.902924682037e+00 2.904182371437e+00 2.906438157470e+00 2.908872948143e+00 2.910529194293e+00 2.911092283515e+00 2.911140687267e+00 2.911661130614e+00 2.913225834851e+00 2.915532976383e+00 2.917711456499e+00 2.919052329090e+00 2.919541951472e+00 2.919799679987e+00 2.920562588716e+00 2.922159285542e+00 2.924308011479e+00 2.926339802820e+00 2.927681786752e+00 2.928262086336e+00 2.928554685099e+00 2.929254295196e+00 2.930784414980e+00 2.932973119376e+00 2.935120992573e+00 2.936490494905e+00 2.936908009550e+00 2.936970705270e+00 2.937609938069e+00 2.939338025265e+00 2.941788436771e+00 2.943971957352e+00 2.945064372623e+00 2.945113971916e+00 2.945050140671e+00 2.945936350512e+00 2.948053167598e+00 2.950644279828e+00 2.952551194478e+00 2.953182451524e+00 2.953000174960e+00 2.953140505790e+00 2.954467537194e+00 2.956851041848e+00 2.959280245479e+00 2.960733857039e+00 2.961023068238e+00 2.960910924342e+00 2.961454770620e+00 2.963140110502e+00 2.965519053183e+00 2.967593207572e+00 2.968660804188e+00 2.968862011631e+00 2.969019258441e+00 2.969932962074e+00 2.971758150645e+00 2.973932758373e+00 2.975653069700e+00 2.976520126931e+00 2.976826171351e+00 2.977279090393e+00 2.978410633518e+00 2.980190436257e+00 2.982102006642e+00 2.983572185995e+00 2.984396843852e+00 2.984878512151e+00 2.985548664967e+00 2.986748264429e+00 2.988391116071e+00 2.990072970753e+00 2.991399296424e+00 2.992266750733e+00 2.992913137182e+00 2.993716953023e+00 2.994904206092e+00 2.996393244473e+00 2.997896316358e+00 2.999148709094e+00 3.000085572748e+00 3.000871758439e+00 3.001761556624e+00 3.002907403644e+00 3.004256982179e+00 3.005623612836e+00 3.006831023277e+00 3.007829715726e+00 3.008714413394e+00 3.009649196995e+00 3.010742572146e+00 3.011977964984e+00 3.013242588799e+00 3.014418249054e+00 3.015460227930e+00 3.016408165729e+00 3.017361391538e+00 3.018407184673e+00 3.019554973399e+00 3.020751999676e+00 3.021923601275e+00 3.023022921095e+00 3.024045209490e+00 3.025040120224e+00 3.026066577734e+00 3.027155002595e+00 3.028299600024e+00 3.029473433481e+00 3.030635695230e+00 3.031751730391e+00 3.032815392866e+00 3.033850096757e+00 3.034893857828e+00 3.035981046761e+00 3.037132147217e+00 3.038322355696e+00 3.039498177933e+00 3.040613502588e+00 3.041659930138e+00 3.042669374633e+00 3.043701210753e+00 3.044801314190e+00 3.045964935291e+00 3.047136816919e+00 3.048260874410e+00 3.049308207262e+00 3.050292660294e+00 3.051274804533e+00 3.052312200859e+00 3.053414670125e+00 3.054552806440e+00 3.055663623415e+00 3.056698985794e+00 3.057655839528e+00 3.058590830011e+00 3.059581686219e+00 3.060653845850e+00 3.061777138952e+00 3.062874538008e+00 3.063882667430e+00 3.064805776006e+00 3.065724062253e+00 3.066716068021e+00 3.067800954797e+00 3.068925155834e+00 3.069999734880e+00 3.070973701010e+00 3.071883104215e+00 3.072818227697e+00 3.073849204595e+00 3.074962139013e+00 3.076079386026e+00 3.077118211378e+00 3.078063810781e+00 3.078985164168e+00 3.079972381940e+00 3.081056029516e+00 3.082187436335e+00 3.083276343046e+00 3.084269308297e+00 3.085204405297e+00 3.086169998533e+00 3.087227119829e+00 3.088355350051e+00 3.089463875470e+00 3.090488359987e+00 3.091433646508e+00 3.092384866508e+00 3.093415411179e+00 3.094515596730e+00 3.095609621407e+00 3.096622324794e+00 3.097554823654e+00 3.098478959531e+00 3.099467034109e+00 3.100517561033e+00 3.101557447724e+00 3.102521810240e+00 3.103410086216e+00 3.104288431700e+00 3.105221392348e+00 3.106203598191e+00 3.107173881424e+00 3.108074142748e+00 3.108915080851e+00 3.109758863591e+00 3.110652835640e+00 3.111585851743e+00 3.112499680865e+00 3.113358126407e+00 3.114178973930e+00 3.115023891882e+00 3.115920534150e+00 3.116841778665e+00 3.117739654481e+00 3.118592209181e+00 3.119431439475e+00 3.120305861530e+00 3.121226974448e+00 3.122157781118e+00 3.123058350192e+00 3.123926163543e+00 3.124791901545e+00 3.125690716805e+00 3.126618950375e+00 3.127535842716e+00 3.128418375864e+00 3.129281793076e+00 3.130152561572e+00 3.131043396672e+00 3.131935478596e+00 3.132800278714e+00 3.133635066634e+00 3.134470305043e+00 3.135324800263e+00 3.136184888432e+00 3.137026880667e+00 3.137840531592e+00 3.138645811505e+00 3.139474422647e+00 3.140323455520e+00 3.141164680725e+00 3.141983337248e+00 3.142792805484e+00 3.143614080410e+00 3.144461865635e+00 3.145314695356e+00 3.146143915707e+00 3.146957104169e+00 3.147776305919e+00 3.148608567182e+00 3.149445594013e+00 3.150268763272e+00 3.151069240064e+00 3.151865645619e+00 3.152670810423e+00 3.153476676194e+00 3.154272510981e+00 3.155058439952e+00 3.155837574166e+00 3.156621703390e+00 3.157412258286e+00 3.158194182694e+00 3.158967142156e+00 3.159743048056e+00 3.160524862686e+00 3.161306313143e+00 3.162083139379e+00 3.162847117289e+00 3.163610095837e+00 3.164381212687e+00 3.165150807686e+00 3.165907093691e+00 3.166653369481e+00 3.167397062966e+00 3.168142715275e+00 3.168890904991e+00 3.169629875528e+00 3.170359128859e+00 3.171087407331e+00 3.171819394340e+00 3.172549453494e+00 3.173277453829e+00 3.173998609017e+00 3.174717731532e+00 3.175437571854e+00 3.176153552048e+00 3.176863307074e+00 3.177569824204e+00 3.178275428768e+00 3.178978026955e+00 3.179675242891e+00 3.180365326344e+00 3.181051394697e+00 3.181741333343e+00 3.182428474212e+00 3.183110472462e+00 3.183787278544e+00 3.184461973598e+00 3.185135016998e+00 3.185808220955e+00 3.186475532586e+00 3.187136157263e+00 3.187794181283e+00 3.188450288722e+00 3.189099831361e+00 3.189747488579e+00 3.190391915566e+00 3.191031419650e+00 3.191669471372e+00 3.192302398491e+00 3.192928421026e+00 3.193557819109e+00 3.194183713661e+00 3.194801657549e+00 3.195417337585e+00 3.196026518287e+00 3.196632331181e+00 3.197237563021e+00 3.197835906949e+00 3.198428695990e+00 3.199018557733e+00 3.199604267658e+00 3.200184653653e+00 3.200762764700e+00 3.201335671139e+00 3.201904482659e+00 3.202469914437e+00 3.203028669938e+00 3.203582695866e+00 3.204134310841e+00 3.204679965541e+00 3.205220248397e+00 3.205758353839e+00 3.206289409533e+00 3.206816450162e+00 3.207340826416e+00 3.207857626389e+00 3.208370259418e+00 3.208880607649e+00 3.209382803003e+00 3.209882151320e+00 3.210376513447e+00 3.210862302327e+00 3.211347092209e+00 3.211823389484e+00 3.212293953926e+00 3.212762895572e+00 3.213224443194e+00 3.213679624357e+00 3.214131008295e+00 3.214574793447e+00 3.215013302781e+00 3.215449000201e+00 3.215874884961e+00 3.216295985681e+00 3.216711947238e+00 3.217121921428e+00 3.217526252430e+00 3.217923143698e+00 3.218314258513e+00 3.218699219143e+00 3.219078613512e+00 3.219450641776e+00 3.219816655885e+00 3.220177060147e+00 3.220528067957e+00 3.220875677729e+00 3.221213246014e+00 3.221544531276e+00 3.221873847709e+00 3.222191908131e+00 3.222503684226e+00 3.222808511090e+00 3.223104575463e+00 3.223394890538e+00 3.223679147443e+00 3.223954424812e+00 3.224222448186e+00 3.224482954265e+00 3.224734554496e+00 3.224981186378e+00 3.225218419334e+00 3.225447529016e+00 3.225670163443e+00 3.225882118589e+00 3.226088301518e+00 3.226286425742e+00 3.226472757013e+00 3.226653685909e+00 3.226826602955e+00 3.226987671463e+00 3.227142539669e+00 3.227286097229e+00 3.227422703240e+00 3.227552354145e+00 3.227668887034e+00 3.227777135708e+00 3.227876706854e+00 3.227965809912e+00 3.228046826640e+00 3.228118694932e+00 3.228178701456e+00 3.228229734882e+00 3.228270043646e+00 3.228299128686e+00 3.228321361167e+00 3.228331231084e+00 3.228329465983e+00 3.228320249127e+00 3.228297929416e+00 3.228264184626e+00 3.228221619536e+00 3.228165450913e+00 3.228101986609e+00 3.228025469374e+00 3.227936289923e+00 3.227837260497e+00 3.227725068935e+00 3.227601570760e+00 3.227466102504e+00 3.227318056209e+00 3.227159377468e+00 3.226988650724e+00 3.226803296434e+00 3.226605811023e+00 3.226396467782e+00 3.226173234429e+00 3.225937771110e+00 3.225688638713e+00 3.225425952724e+00 3.225151323714e+00 3.224860546983e+00 3.224557162269e+00 3.224240827465e+00 3.223908396057e+00 3.223563701829e+00 3.223204082633e+00 3.222827991149e+00 3.222439478918e+00 3.222034805329e+00 3.221615320948e+00 3.221182094061e+00 3.220730741228e+00 3.220266523402e+00 3.219786036698e+00 3.219289047861e+00 3.218776381549e+00 3.218246572913e+00 3.217701680636e+00 3.217140548344e+00 3.216560957306e+00 3.215965546142e+00 3.215353029566e+00 3.214722723893e+00 3.214075656012e+00 3.213411023959e+00 3.212726562836e+00 3.212025830925e+00 3.211306909207e+00 3.210569520700e+00 3.209814263971e+00 3.209037883000e+00 3.208245075630e+00 3.207432494341e+00 3.206598991898e+00 3.205747907904e+00 3.204876589039e+00 3.203985135329e+00 3.203074856657e+00 3.202141929652e+00 3.201189610499e+00 3.200216896444e+00 3.199222055209e+00 3.198209026735e+00 3.197170787399e+00 3.196112933116e+00 3.195034866071e+00 3.193932366713e+00 3.192809229612e+00 3.191663240688e+00 3.190493113841e+00 3.189302425401e+00 3.188085946777e+00 3.186848945908e+00 3.185588681538e+00 3.184301566016e+00 3.182992588055e+00 3.181658223404e+00 3.180299375530e+00 3.178917763959e+00 3.177508917082e+00 3.176076094251e+00 3.174618749478e+00 3.173132722265e+00 3.171624474854e+00 3.170087515447e+00 3.168523470718e+00 3.166936009413e+00 3.165320038249e+00 3.163677693962e+00 3.162008235037e+00 3.160309233576e+00 3.158585427562e+00 3.156830873523e+00 3.155050213113e+00 3.153242185316e+00 3.151401986880e+00 3.149533975125e+00 3.147636405652e+00 3.145709778519e+00 3.143755307142e+00 3.141767920233e+00 3.139751769194e+00 3.137705046304e+00 3.135625264412e+00 3.133516677695e+00 3.131374726050e+00 3.129202814741e+00 3.127000777698e+00 3.124763955284e+00 3.122495583294e+00 3.120194682618e+00 3.117859493360e+00 3.115492334252e+00 3.113090563132e+00 3.110656844516e+00 3.108189438266e+00 3.105685091657e+00 3.103148477528e+00 3.100574861071e+00 3.097967892895e+00 3.095325084388e+00 3.092645065888e+00 3.089931510244e+00 3.087181876105e+00 3.084394556873e+00 3.081571775885e+00 3.078708538520e+00 3.075809724635e+00 3.072874472457e+00 3.069901573700e+00 3.066892067463e+00 3.063841796516e+00 3.060753095835e+00 3.057625638726e+00 3.054457564080e+00 3.051253366075e+00 3.048009605663e+00 3.044724647945e+00 3.041400436011e+00 3.038032027521e+00 3.034625344736e+00 3.031177667422e+00 3.027689550955e+00 3.024162393249e+00 3.020589506040e+00 3.016975944955e+00 3.013317488327e+00 3.009617298560e+00 3.005877380397e+00 3.002092037027e+00 2.998265346020e+00 2.994392603909e+00 2.990475645498e+00 2.986515648606e+00 2.982509359968e+00 2.978461340797e+00 2.974367564152e+00 2.970226819701e+00 2.966042703340e+00 2.961809799643e+00 2.957533004184e+00 2.953209805946e+00 2.948841070191e+00 2.944425207721e+00 2.939960770589e+00 2.935448782158e+00 2.930889859055e+00 2.926283900247e+00 2.921632529504e+00 2.916929841518e+00 2.912178491396e+00 2.907377453046e+00 2.902527651209e+00 2.897630985534e+00 2.892684167437e+00 2.887688469682e+00 2.882641133298e+00 2.877542536203e+00 2.872394637999e+00 2.867196820624e+00 2.861949891957e+00 2.856651993425e+00 2.851298886402e+00 2.845896871306e+00 2.840443066071e+00 2.834939507869e+00 2.829385085009e+00 2.823777508686e+00 2.818117343551e+00 2.812403852475e+00 2.806640594242e+00 2.800825388505e+00 2.794956739402e+00 2.789036147617e+00 2.783060590063e+00 2.777033636309e+00 2.770952421430e+00 2.764820576295e+00 2.758635416254e+00 2.752395822259e+00 2.746102562057e+00 2.739755223447e+00 2.733355042543e+00 2.726901377681e+00 2.720394731579e+00 2.713833793980e+00 2.707218629920e+00 2.700548996324e+00 2.693825933313e+00 2.687049637304e+00 2.680218994334e+00 2.673334399976e+00 2.666394899480e+00 2.659403114608e+00 2.652355459095e+00 2.645254745912e+00 2.638100637986e+00 2.630891963379e+00 2.623631674063e+00 2.616315767589e+00 2.608946975084e+00 2.601523867758e+00 2.594048606457e+00 2.586521235837e+00 2.578938052984e+00 2.571303079797e+00 2.563614554887e+00 2.555873553254e+00 2.548080901857e+00 2.540234560526e+00 2.532336813449e+00 2.524385924431e+00 2.516383602235e+00 2.508331702756e+00 2.500226484138e+00 2.492072380472e+00 2.483865386615e+00 2.475610758253e+00 2.467303948921e+00 2.458946653175e+00 2.450543115553e+00 2.442089000834e+00 2.433586904351e+00 2.425034264840e+00 2.416435918858e+00 2.407790523019e+00 2.399097042352e+00 2.390360035479e+00 2.381573497568e+00 2.372743026143e+00 2.363868370407e+00 2.354947941290e+00 2.345986704107e+00 2.336978276096e+00 2.327930596865e+00 2.318839267722e+00 2.309706346046e+00 2.300535528300e+00 2.291319422020e+00 2.282070537440e+00 2.272779605404e+00 2.263451927952e+00 2.254087994898e+00 2.244685617239e+00 2.235254063911e+00 2.225781551548e+00 2.216280434157e+00 2.206744899955e+00 2.197176990755e+00 2.187582681259e+00 2.177952599797e+00 2.168301620236e+00 2.158617092705e+00 2.148910018867e+00 2.139178127102e+00 2.129418078908e+00 2.119643273380e+00 2.109838819530e+00 2.100021548522e+00 2.090181627407e+00 2.080323744644e+00 2.070454835533e+00 2.060563266575e+00 2.050667569964e+00 2.040751995263e+00 2.030832244164e+00 2.020902952627e+00 2.010962007000e+00 2.001025796939e+00 1.991073889881e+00 1.981131581824e+00 1.971180974693e+00 1.961235771249e+00 1.951296876116e+00 1.941354830361e+00 1.931433028086e+00 1.921507641909e+00 1.911603792752e+00 1.901707014459e+00 1.891825626464e+00 1.881971546508e+00 1.872121624681e+00 1.862311978108e+00 1.852511288050e+00 1.842747947965e+00 1.833010383401e+00 1.823298647939e+00 1.813635897380e+00 1.803990050841e+00 1.794402350116e+00 1.784841666687e+00 1.775332906264e+00 1.765873622928e+00 1.756451044211e+00 1.747101708796e+00 1.737785518045e+00 1.728546300755e+00 1.719355966966e+00 1.710233060316e+00 1.701184260349e+00 1.692188033137e+00 1.683288213008e+00 1.674440157038e+00 1.665690521346e+00 1.657013910743e+00 1.648419025860e+00 1.639928188979e+00 1.631505083232e+00 1.623203596651e+00 1.614976160858e+00 1.606865845361e+00 1.598857193909e+00 1.590947996796e+00 1.583168065211e+00 1.575478167770e+00 1.567930762794e+00 1.560485072910e+00 1.553173710988e+00 1.545990298964e+00 1.538926526905e+00 1.532017613058e+00 1.525220784642e+00 1.518587453819e+00 1.512080463400e+00 1.505728731223e+00 1.499529593076e+00 1.493469983541e+00 1.487585736096e+00 1.481837927672e+00 1.476271707100e+00 1.470855611745e+00 1.465610618837e+00 1.460541086447e+00 1.455628621690e+00 1.450909554575e+00 1.446348240470e+00 1.441981504550e+00 1.437786069282e+00 1.433773933308e+00 1.429954517938e+00 1.426308863494e+00 1.422865649427e+00 1.419598207998e+00 1.416532433201e+00 1.413653367688e+00 1.410964934817e+00 1.408477726923e+00 1.406174711326e+00 1.404077431383e+00 1.402166682335e+00 1.400457113187e+00 1.398940350359e+00 1.397617036202e+00 1.396496684013e+00 1.395561214588e+00 1.394827633047e+00 1.394281026582e+00 1.393928966603e+00 1.393768391297e+00 1.393791764515e+00 1.394011529552e+00 1.394407593024e+00 1.394996492849e+00 1.395761077719e+00 1.396707581811e+00 1.397834864044e+00 1.399129317667e+00 1.400604522883e+00 1.402239421585e+00 1.404048058792e+00 1.406015996008e+00 1.408142017182e+00 1.410429618638e+00 1.412861439995e+00 1.415452269799e+00 1.418177344367e+00 1.421052617057e+00 1.424060278956e+00 1.427200542687e+00 1.430476004689e+00 1.433864806649e+00 1.437386145084e+00 1.441011762096e+00 1.444757293334e+00 1.448604954929e+00 1.452553294293e+00 1.456606935989e+00 1.460740309490e+00 1.464975167396e+00 1.469280307124e+00 1.473673221976e+00 1.478135658544e+00 1.482662805888e+00 1.487263670235e+00 1.491908906854e+00 1.496622764117e+00 1.501372692151e+00 1.506172841509e+00 1.511012119370e+00 1.515878431212e+00 1.520785467313e+00 1.525702018323e+00 1.530651450121e+00 1.535605703596e+00 1.540571972895e+00 1.545548061715e+00 1.550512427963e+00 1.555486153915e+00 1.560436971457e+00 1.565381889663e+00 1.570305530219e+00 1.575200450929e+00 1.580077885332e+00 1.584909071955e+00 1.589716082590e+00 1.594472334244e+00 1.599183749091e+00 1.603850114975e+00 1.608450894881e+00 1.613006665399e+00 1.617485783817e+00 1.621907086518e+00 1.626252474455e+00 1.630519644919e+00 1.634716137390e+00 1.638816298729e+00 1.642841851369e+00 1.646766272096e+00 1.650599707441e+00 1.654336773708e+00 1.657964864414e+00 1.661496548059e+00 1.664910315133e+00 1.668217284092e+00 1.671406152663e+00 1.674472871726e+00 1.677422794688e+00 1.680240662330e+00 1.682934668453e+00 1.685494628503e+00 1.687918024810e+00 1.690208000651e+00 1.692352140222e+00 1.694357513424e+00 1.696215790492e+00 1.697923847241e+00 1.699485034933e+00 1.700887807185e+00 1.702139736486e+00 1.703231567965e+00 1.704161481650e+00 1.704934236290e+00 1.705535500954e+00 1.705977199296e+00 1.706247761359e+00 1.706345535693e+00 1.706279042850e+00 1.706030513162e+00 1.705616502299e+00 1.705018998002e+00 1.704245953968e+00 1.703299283088e+00 1.702162351166e+00 1.700858317210e+00 1.699358088517e+00 1.697684651059e+00 1.695825969598e+00 1.693774830581e+00 1.691554701487e+00 1.689129318507e+00 1.686534861799e+00 1.683745532609e+00 1.680768144561e+00 1.677615893335e+00 1.674257673925e+00 1.670734913140e+00 1.667007670013e+00 1.663104640855e+00 1.659018199829e+00 1.654732354598e+00 1.650284687800e+00 1.645630423641e+00 1.640810964185e+00 1.635802827863e+00 1.630608245618e+00 1.625254268239e+00 1.619695807449e+00 1.613987641305e+00 1.608086210760e+00 1.602018385932e+00 1.595789899591e+00 1.589370782509e+00 1.582813088852e+00 1.576065343888e+00 1.569173688323e+00 1.562119042618e+00 1.554898905876e+00 1.547546987344e+00 1.540018886255e+00 1.532368199775e+00 1.524561434869e+00 1.516615092681e+00 1.508546660975e+00 1.500323230414e+00 1.491998114041e+00 1.483529057635e+00 1.474952582846e+00 1.466262984301e+00 1.457451364953e+00 1.448557138634e+00 1.439541364520e+00 1.430449271599e+00 1.421262704732e+00 1.411988813686e+00 1.402654982632e+00 1.393231991115e+00 1.383765424982e+00 1.374229964927e+00 1.364647300106e+00 1.355030839897e+00 1.345365059347e+00 1.335690540522e+00 1.325981479060e+00 1.316270547943e+00 1.306557747892e+00 1.296843170760e+00 1.287158069751e+00 1.277481627924e+00 1.267853521597e+00 1.258260855637e+00 1.248722548415e+00 1.239254645397e+00 1.229849248278e+00 1.220542836435e+00 1.211320787018e+00 1.202210970177e+00 1.193220154495e+00 1.184351244030e+00 1.175636163321e+00 1.167060388481e+00 1.158660211278e+00 1.150431378071e+00 1.142391095734e+00 1.134559358306e+00 1.126929092438e+00 1.119537056421e+00 1.112372732194e+00 1.105465217120e+00 1.098819104615e+00 1.092441604791e+00 1.086360782500e+00 1.080564223931e+00 1.075088727841e+00 1.069926642627e+00 1.065095314170e+00 1.060611078069e+00 1.056466562560e+00 1.052696238358e+00 1.049282385141e+00 1.046253679246e+00 1.043606503197e+00 1.041347130733e+00 1.039496022453e+00 1.038031538953e+00 1.036989498747e+00 1.036348140001e+00 1.036124866070e+00 1.036321046577e+00 1.036921997853e+00 1.037956753537e+00 1.039390539941e+00 1.041251018796e+00 1.043517632740e+00 1.046188662057e+00 1.049274439565e+00 1.052742500256e+00 1.056618462439e+00 1.060866229926e+00 1.065496829430e+00 1.070496962886e+00 1.075848010464e+00 1.081560973044e+00 1.087595125249e+00 1.093969739740e+00 1.100651476941e+00 1.107635757321e+00 1.114914985600e+00 1.122456101710e+00 1.130274712751e+00 1.138325609185e+00 1.146617885923e+00 1.155123958435e+00 1.163826908666e+00 1.172725520433e+00 1.181778403705e+00 1.190999569063e+00 1.200345127114e+00 1.209815464409e+00 1.219389259453e+00 1.229039413605e+00 1.238769989607e+00 1.248536043293e+00 1.258346167952e+00 1.268162592071e+00 1.277974571573e+00 1.287771033244e+00 1.297513186938e+00 1.307210661289e+00 1.316816416587e+00 1.326333310362e+00 1.335731627383e+00 1.344988563835e+00 1.354102703684e+00 1.363029448212e+00 1.371774888746e+00 1.380299834233e+00 1.388593696375e+00 1.396641062762e+00 1.404407115606e+00 1.411893521295e+00 1.419059922602e+00 1.425901910880e+00 1.432393941172e+00 1.438515036481e+00 1.444253014825e+00 1.449578140709e+00 1.454482556555e+00 1.458940111622e+00 1.462936455741e+00 1.466451214888e+00 1.469468142596e+00 1.471970772625e+00 1.473939523633e+00 1.475365247173e+00 1.476221147645e+00 1.476506903374e+00 1.476195667874e+00 1.475280046784e+00 1.473753574771e+00 1.471588069287e+00 1.468797965127e+00 1.465350898482e+00 1.461255191864e+00 1.456501598894e+00 1.451072329790e+00 1.444990434132e+00 1.438223679883e+00 1.430797768314e+00 1.422703662392e+00 1.413937401975e+00 1.404528948583e+00 1.394456327139e+00 1.383753855178e+00 1.372425809875e+00 1.360479454853e+00 1.347952058556e+00 1.334840494583e+00 1.321183927954e+00 1.307007439707e+00 1.292325371597e+00 1.277190233690e+00 1.261618639727e+00 1.245653255864e+00 1.229344372404e+00 1.212714307310e+00 1.195832002115e+00 1.178731756934e+00 1.161464494828e+00 1.144102790050e+00 1.126673356964e+00 1.109266356646e+00 1.091923029558e+00 1.074707756158e+00 1.057702524472e+00 1.040940817998e+00 1.024524560501e+00 1.008487495229e+00 9.929107720174e-01 9.778617166185e-01 9.633757479502e-01 9.495479502453e-01 9.363924971283e-01 9.239892098039e-01 9.123667330757e-01 9.015581342045e-01 8.916136398265e-01 8.825257678176e-01 8.743429178504e-01 8.670440196195e-01 8.606460487631e-01 8.551345937151e-01 8.504852368908e-01 8.466989128576e-01 8.437113618597e-01 8.415267446374e-01 8.400754857515e-01 8.393318261801e-01 8.392600046397e-01 8.397901600911e-01 8.409188996513e-01 8.425652997943e-01 8.447233238389e-01 8.473446836276e-01 8.503963756859e-01 8.538729878158e-01 8.577276332394e-01 8.619802114628e-01 8.665947904993e-01 8.715898482040e-01 8.769605762229e-01 8.827139002485e-01 8.888795813147e-01 8.954432250087e-01 9.024632469785e-01 9.099241860972e-01 9.178684767721e-01 9.263148308642e-01 9.352597479133e-01 9.447513294364e-01 9.547599442927e-01 9.653212800845e-01 9.764105792031e-01 9.880211981700e-01 1.000143435628e+00 1.012724496348e+00 1.025760478517e+00 1.039169601713e+00 1.052923817101e+00 1.066948286367e+00 1.081165592714e+00 1.095520460265e+00 1.109897487647e+00 1.124241887622e+00 1.138434200969e+00 1.152395185658e+00 1.166029509624e+00 1.179226522119e+00 1.191918429063e+00 1.203980696131e+00 1.215354228795e+00 1.225939421129e+00 1.235657773919e+00 1.244454355214e+00 1.252242237361e+00 1.258992326023e+00 1.264639467362e+00 1.269156905380e+00 1.272523186780e+00 1.274712389393e+00 1.275735062064e+00 1.275583923715e+00 1.274288763622e+00 1.271870722476e+00 1.268370819437e+00 1.263839267387e+00 1.258328874763e+00 1.251912084058e+00 1.244652528427e+00 1.236638711289e+00 1.227948338413e+00 1.218670716970e+00 1.208897239864e+00 1.198714223457e+00 1.188218557243e+00 1.177490201386e+00 1.166622054381e+00 1.155683510062e+00 1.144756762668e+00 1.133902298258e+00 1.123174986123e+00 1.112630801329e+00 1.102291011188e+00 1.092199803477e+00 1.082354056996e+00 1.072763514053e+00 1.063424174341e+00 1.054297818029e+00 1.045376327168e+00 1.036598001517e+00 1.027927045574e+00 1.019304782358e+00 1.010664992201e+00 1.001959297616e+00 9.931101395216e-01 9.840776730975e-01 9.748019396304e-01 9.652498511132e-01 9.554040991963e-01 9.452587713110e-01 9.348451909471e-01 9.242061725340e-01 9.134379901538e-01 9.026482069340e-01 8.919945743790e-01 8.816638174310e-01 8.718671485334e-01 8.628495269871e-01 8.548561213088e-01 8.481511476632e-01 8.429641516505e-01 8.395141804590e-01 8.379619556383e-01 8.384062960772e-01 8.408884061878e-01 8.453483078230e-01 8.516761362014e-01 8.596721411814e-01 8.690940789211e-01 8.796594695701e-01 8.910635886412e-01 9.030141656547e-01 9.152201615191e-01 9.274466963529e-01 9.394751109138e-01 9.511568271912e-01 9.623730140670e-01 9.730365477018e-01 9.831096786896e-01 9.925386219324e-01 1.001296009430e+00 1.009324967486e+00 1.016560861221e+00 1.022929780578e+00 1.028343798352e+00 1.032752896432e+00 1.036129849964e+00 1.038546370475e+00 1.040163893835e+00 1.041269872385e+00 1.042271471325e+00 1.043650281020e+00 1.045923597808e+00 1.049514155560e+00 1.054674638332e+00 1.061342481672e+00 1.069089313545e+00 1.077117083031e+00 1.084316488345e+00 1.089490080861e+00 1.091565981212e+00 1.089961408920e+00 1.084871187016e+00 1.077509396918e+00 1.070075256419e+00 1.065195533279e+00 1.063215573449e+00 1.062032918067e+00 1.061538791487e+00 1.062593810293e+00 1.044354233428e+00 9.688849063318e-01 8.873552760330e-01 8.541399756314e-01 8.812667961615e-01 9.282299216474e-01 9.496135228043e-01 9.319623263407e-01 8.991315100720e-01 8.939328089130e-01 9.368566854254e-01 1.000460068410e+00 1.035234323221e+00 1.006959205132e+00 9.151681084473e-01 8.006789018559e-01 7.400491046375e-01 7.866192376137e-01 9.001706201423e-01 1.001251709280e+00 1.039740732613e+00 1.005166698706e+00 9.207178211603e-01 8.330604848416e-01 7.886293293990e-01 7.979720523965e-01 8.323017235278e-01 8.626232778248e-01 8.852644888874e-01 9.146481205303e-01 9.587500055664e-01 1.001977984967e+00 1.013382372484e+00 9.684605652506e-01 8.676816635485e-01 7.497259797142e-01 6.917918654011e-01 7.486796170772e-01 8.748290983263e-01 9.864783796763e-01 1.032650052874e+00 1.004112253961e+00 9.290305331832e-01 8.622955210133e-01 8.517621342934e-01 8.917853949496e-01 9.317436248627e-01 9.281895711668e-01 8.741637749264e-01 8.040442298556e-01 7.775109273834e-01 8.260589152036e-01 9.140106025410e-01 9.815939545458e-01 9.938955460101e-01 9.535273194042e-01 8.956506205799e-01 8.658297662758e-01 8.792948177964e-01 9.039998455500e-01 8.957417902387e-01 8.387713073034e-01 7.655979954116e-01 7.506085535269e-01 8.383987000874e-01 9.776429567195e-01 1.082396216784e+00 1.094371997225e+00 9.971381332791e-01 8.227841020028e-01 6.684301571991e-01 6.727395276602e-01 8.266617864553e-01 9.862863309686e-01 1.056452115668e+00 1.008908926096e+00 8.724020871314e-01 7.383645758299e-01 7.328743275358e-01 8.626890522050e-01 1.002766320711e+00 1.053488088157e+00 9.776986195057e-01 7.972284950645e-01 6.131699517566e-01 6.159120986300e-01 8.215732035517e-01 1.044420707267e+00 1.168927672889e+00 1.152618700509e+00 1.003204801429e+00 7.796101792446e-01 6.137640690288e-01 6.591868439175e-01 8.442777814682e-01 1.008201088578e+00 1.078810692767e+00 1.049404943015e+00 9.579427924733e-01 8.727672555639e-01 8.554985174820e-01 9.055802721208e-01 9.697204784633e-01 1.003735834791e+00 9.993277902076e-01 9.768308480729e-01 9.633004852458e-01 9.678291868609e-01 9.763709077808e-01 9.718539033484e-01 9.559664449014e-01 9.519732497065e-01 9.825698976736e-01 1.040245552817e+00 1.087023655116e+00 1.082341094692e+00 1.008090068113e+00 8.830578800540e-01 7.709430617865e-01 7.563367934961e-01 8.499094058069e-01 9.691804638232e-01 1.035550310734e+00 1.015310504211e+00 9.192711349205e-01 7.991180666707e-01 7.306297944862e-01 7.507934141053e-01 8.107184990745e-01 8.413977446688e-01 8.169516187999e-01 7.662409170604e-01 7.564024673215e-01 8.267291854659e-01 9.333172632112e-01 9.992149429076e-01 9.734153095891e-01 8.513348453678e-01 6.921371137506e-01 6.378985129051e-01 7.788909617825e-01 9.952715999012e-01 1.152402408266e+00 1.182700162703e+00 1.072383050083e+00 8.614406594341e-01 6.665485691126e-01 6.709542130599e-01 8.622369247756e-01 1.054157767401e+00 1.138481738781e+00 1.085230931615e+00 9.234542834729e-01 7.468715972850e-01 7.022760937962e-01 8.241261026949e-01 9.745942117771e-01 1.042119170397e+00 9.929235353827e-01 8.620243389257e-01 7.572137561818e-01 8.033871363928e-01 9.717948484570e-01 1.128690328533e+00 1.182768879908e+00 1.106525497894e+00 9.360780614836e-01 7.872738196538e-01 8.190079892280e-01 1.017027060813e+00 1.221012318238e+00 1.319884479063e+00 1.271622354987e+00 1.091942464312e+00 8.615189382356e-01 7.431512232619e-01 8.525219748128e-01 1.059206240426e+00 1.203234606144e+00 1.210859557237e+00 1.071143837445e+00 8.257284649768e-01 5.883702670625e-01 5.646016781655e-01 7.554378271275e-01 9.479700949179e-01 1.033952001976e+00 9.853596982942e-01 8.234029509132e-01 6.225926830746e-01 5.352039774587e-01 6.593130004272e-01 8.609953111483e-01
 2.903158632264e+00 2.903701856356e+00 2.905122884124e+00 2.907437975320e+00 2.910069764693e+00 2.912171463741e+00 2.913212329947e+00 2.913487453168e+00 2.913980844872e+00 2.915512611950e+00 2.917996903421e+00 2.920565161206e+00 2.922353242965e+00 2.923156746517e+00 2.923500799320e+00 2.924234102850e+00 2.925928929167e+00 2.928433857396e+00 2.930932633709e+00 2.932592421805e+00 2.933257189788e+00 2.933556711395e+00 2.934380714966e+00 2.936205266815e+00 2.938764186087e+00 2.941222936906e+00 2.942770302108e+00 2.943287160262e+00 2.943510427303e+00 2.944446645526e+00 2.946495833465e+00 2.949123486700e+00 2.951361743820e+00 2.952606053853e+00 2.953044729159e+00 2.953454353688e+00 2.954616017532e+00 2.956730144056e+00 2.959264732264e+00 2.961373748122e+00 2.962548937081e+00 2.962993765253e+00 2.963449927827e+00 2.964660141778e+00 2.966828760918e+00 2.969424174598e+00 2.971533384981e+00 2.972571709281e+00 2.972813842160e+00 2.973216681023e+00 2.974622219615e+00 2.977044015756e+00 2.979653864071e+00 2.981474791582e+00 2.982182272239e+00 2.982361317122e+00 2.983016149858e+00 2.984734905359e+00 2.987213485812e+00 2.989565334691e+00 2.991065848559e+00 2.991696298440e+00 2.992085270466e+00 2.992989397101e+00 2.994745862580e+00 2.997065936987e+00 2.999267144760e+00 3.000765006684e+00 3.001487275279e+00 3.001917530730e+00 3.002762579733e+00 3.004452166250e+00 3.006810633674e+00 3.009127160765e+00 3.010654356754e+00 3.011218112412e+00 3.011419705610e+00 3.012203862272e+00 3.014091234001e+00 3.016713424282e+00 3.019069882947e+00 3.020322629246e+00 3.020514697106e+00 3.020586655240e+00 3.021617583707e+00 3.023897865701e+00 3.026667574926e+00 3.028749482028e+00 3.029535682888e+00 3.029490599834e+00 3.029763737653e+00 3.031241318615e+00 3.033796835349e+00 3.036407186712e+00 3.038031959016e+00 3.038468462202e+00 3.038489811307e+00 3.039171214204e+00 3.041015246975e+00 3.043571608914e+00 3.045825433692e+00 3.047056172546e+00 3.047400158716e+00 3.047692335272e+00 3.048752661601e+00 3.050742569776e+00 3.053095514532e+00 3.054990144240e+00 3.056013904505e+00 3.056463018560e+00 3.057055982566e+00 3.058340280226e+00 3.060287706625e+00 3.062375349264e+00 3.064013829493e+00 3.064993439826e+00 3.065619065431e+00 3.066435243647e+00 3.067791557474e+00 3.069603775504e+00 3.071456307908e+00 3.072947418109e+00 3.073967784385e+00 3.074761224464e+00 3.075716105787e+00 3.077062053501e+00 3.078717793518e+00 3.080389023512e+00 3.081802210446e+00 3.082893670107e+00 3.083831193847e+00 3.084874523854e+00 3.086180349151e+00 3.087694299024e+00 3.089225221789e+00 3.090593268662e+00 3.091748026946e+00 3.092787000614e+00 3.093877795424e+00 3.095131241104e+00 3.096529011762e+00 3.097955164753e+00 3.099292187821e+00 3.100492179391e+00 3.101595796051e+00 3.102706958261e+00 3.103911792042e+00 3.105220217424e+00 3.106579068957e+00 3.107910518511e+00 3.109168507217e+00 3.110349537018e+00 3.111502159554e+00 3.112687369599e+00 3.113935224455e+00 3.115240646481e+00 3.116574546076e+00 3.117896775442e+00 3.119171705870e+00 3.120393128080e+00 3.121586016178e+00 3.122787629708e+00 3.124034786961e+00 3.125346020057e+00 3.126696531939e+00 3.128030781583e+00 3.129303145170e+00 3.130506649120e+00 3.131673336526e+00 3.132863100851e+00 3.134123892047e+00 3.135445836852e+00 3.136776237104e+00 3.138056271124e+00 3.139259484745e+00 3.140401065790e+00 3.141540402076e+00 3.142735932785e+00 3.143997984029e+00 3.145291931327e+00 3.146559362716e+00 3.147749503628e+00 3.148862102332e+00 3.149953922689e+00 3.151102004373e+00 3.152332259694e+00 3.153611493316e+00 3.154863413263e+00 3.156025528920e+00 3.157103276193e+00 3.158176960616e+00 3.159325572527e+00 3.160567273346e+00 3.161845913679e+00 3.163073767268e+00 3.164201579219e+00 3.165264026530e+00 3.166354233378e+00 3.167541259282e+00 3.168808969738e+00 3.170079417165e+00 3.171270727577e+00 3.172367860284e+00 3.173442945033e+00 3.174584004498e+00 3.175822600950e+00 3.177106824202e+00 3.178347489192e+00 3.179490825662e+00 3.180577762429e+00 3.181696159758e+00 3.182907241322e+00 3.184186696086e+00 3.185446282681e+00 3.186619362266e+00 3.187714723972e+00 3.188817879863e+00 3.189999380750e+00 3.191250755131e+00 3.192493940973e+00 3.193654174819e+00 3.194734190770e+00 3.195807462595e+00 3.196945168720e+00 3.198144290276e+00 3.199331639847e+00 3.200441462962e+00 3.201475716777e+00 3.202501521581e+00 3.203581878055e+00 3.204710764823e+00 3.205825607679e+00 3.206869509874e+00 3.207854842253e+00 3.208844969238e+00 3.209883735026e+00 3.210959429514e+00 3.212017609046e+00 3.213016929421e+00 3.213981516318e+00 3.214969216864e+00 3.216008464760e+00 3.217072134568e+00 3.218109894235e+00 3.219102774455e+00 3.220082556842e+00 3.221097491360e+00 3.222158705710e+00 3.223227804465e+00 3.224267331101e+00 3.225272535468e+00 3.226277099044e+00 3.227313521156e+00 3.228378874840e+00 3.229431192827e+00 3.230450182334e+00 3.231449219758e+00 3.232454743163e+00 3.233481352032e+00 3.234507294464e+00 3.235504132992e+00 3.236472488756e+00 3.237440538757e+00 3.238427759864e+00 3.239419029387e+00 3.240391516016e+00 3.241335616826e+00 3.242270742127e+00 3.243229645093e+00 3.244208287681e+00 3.245176722390e+00 3.246124238658e+00 3.247060506075e+00 3.248009607882e+00 3.248983497783e+00 3.249961819542e+00 3.250916876931e+00 3.251854136436e+00 3.252797406990e+00 3.253753037865e+00 3.254712881639e+00 3.255658485861e+00 3.256580406496e+00 3.257497728472e+00 3.258423935862e+00 3.259349251436e+00 3.260264458066e+00 3.261168308665e+00 3.262066186555e+00 3.262967843278e+00 3.263875562383e+00 3.264772383466e+00 3.265660684378e+00 3.266552335277e+00 3.267447393159e+00 3.268343625542e+00 3.269232219659e+00 3.270108945429e+00 3.270983301973e+00 3.271865553560e+00 3.272744501363e+00 3.273610076566e+00 3.274464889428e+00 3.275316788188e+00 3.276169393031e+00 3.277024539833e+00 3.277869558444e+00 3.278702208954e+00 3.279536360034e+00 3.280371249900e+00 3.281204276960e+00 3.282034061228e+00 3.282856777750e+00 3.283676277127e+00 3.284496143003e+00 3.285311391375e+00 3.286118955609e+00 3.286923225563e+00 3.287725482231e+00 3.288523777044e+00 3.289316555883e+00 3.290100263287e+00 3.290880184900e+00 3.291662845042e+00 3.292442120082e+00 3.293214553764e+00 3.293982205091e+00 3.294746287112e+00 3.295507198833e+00 3.296267969732e+00 3.297022107589e+00 3.297768932905e+00 3.298511427855e+00 3.299252170823e+00 3.299985197157e+00 3.300715081940e+00 3.301440435440e+00 3.302161162735e+00 3.302879242094e+00 3.303590302467e+00 3.304295219577e+00 3.305000891584e+00 3.305703203382e+00 3.306396248126e+00 3.307086104927e+00 3.307768867804e+00 3.308447237856e+00 3.309123684654e+00 3.309792434002e+00 3.310454867113e+00 3.311113360851e+00 3.311766871803e+00 3.312413982378e+00 3.313057086295e+00 3.313695081654e+00 3.314326954405e+00 3.314955970777e+00 3.315575820619e+00 3.316191267607e+00 3.316802062180e+00 3.317406282888e+00 3.318004383727e+00 3.318599093719e+00 3.319185550355e+00 3.319766509373e+00 3.320344849816e+00 3.320914117866e+00 3.321478843552e+00 3.322037962452e+00 3.322590436542e+00 3.323137335079e+00 3.323679681033e+00 3.324210801066e+00 3.324740265048e+00 3.325261485480e+00 3.325774162498e+00 3.326284677329e+00 3.326787018942e+00 3.327281386547e+00 3.327770098258e+00 3.328251802878e+00 3.328726455033e+00 3.329196998446e+00 3.329655993965e+00 3.330110387931e+00 3.330557912276e+00 3.330997839046e+00 3.331431414088e+00 3.331856170116e+00 3.332273725290e+00 3.332684273968e+00 3.333088303059e+00 3.333482952738e+00 3.333872118197e+00 3.334251840731e+00 3.334623651677e+00 3.334989202676e+00 3.335344281401e+00 3.335692418855e+00 3.336035587187e+00 3.336367385505e+00 3.336691389404e+00 3.337007194799e+00 3.337312848762e+00 3.337612023602e+00 3.337903580175e+00 3.338184467069e+00 3.338458347026e+00 3.338721837686e+00 3.338975510515e+00 3.339223254566e+00 3.339461058267e+00 3.339688084347e+00 3.339908499623e+00 3.340116450520e+00 3.340316644907e+00 3.340508667240e+00 3.340686826801e+00 3.340858468219e+00 3.341021028515e+00 3.341170390245e+00 3.341311998542e+00 3.341441919690e+00 3.341561933187e+00 3.341674802667e+00 3.341773618303e+00 3.341861740015e+00 3.341939918275e+00 3.342006417564e+00 3.342064329761e+00 3.342111540282e+00 3.342143790243e+00 3.342167633866e+00 3.342179506622e+00 3.342178741914e+00 3.342168422785e+00 3.342145838334e+00 3.342109400403e+00 3.342064407207e+00 3.342004263594e+00 3.341933119557e+00 3.341849973654e+00 3.341753483168e+00 3.341646808039e+00 3.341526938433e+00 3.341392640336e+00 3.341246411078e+00 3.341086020893e+00 3.340913542098e+00 3.340727217505e+00 3.340527997504e+00 3.340315263454e+00 3.340089273137e+00 3.339847725266e+00 3.339592916237e+00 3.339324969668e+00 3.339041132802e+00 3.338744213017e+00 3.338432134099e+00 3.338104618022e+00 3.337764420637e+00 3.337406160459e+00 3.337034166546e+00 3.336647327597e+00 3.336244079491e+00 3.335826166019e+00 3.335392582255e+00 3.334941114739e+00 3.334475558524e+00 3.333992922478e+00 3.333493664243e+00 3.332979548312e+00 3.332445784063e+00 3.331896877329e+00 3.331332042365e+00 3.330747569355e+00 3.330148187136e+00 3.329528975750e+00 3.328892438421e+00 3.328239919009e+00 3.327566720751e+00 3.326875701975e+00 3.326167826922e+00 3.325439386684e+00 3.324694240631e+00 3.323928474187e+00 3.323142676697e+00 3.322338389553e+00 3.321514792177e+00 3.320671898166e+00 3.319809977639e+00 3.318924770636e+00 3.318021726578e+00 3.317097324393e+00 3.316151721513e+00 3.315186365290e+00 3.314199681667e+00 3.313191535891e+00 3.312162232141e+00 3.311110644395e+00 3.310036801648e+00 3.308941813920e+00 3.307823971823e+00 3.306685264046e+00 3.305521456906e+00 3.304336190285e+00 3.303128289862e+00 3.301895366502e+00 3.300640895739e+00 3.299361272878e+00 3.298056742757e+00 3.296730665098e+00 3.295376968215e+00 3.294001325706e+00 3.292601583198e+00 3.291173276452e+00 3.289721382210e+00 3.288243385661e+00 3.286739186223e+00 3.285211323946e+00 3.283654513950e+00 3.282072167743e+00 3.280464796623e+00 3.278826738416e+00 3.277165699204e+00 3.275474489353e+00 3.273754001596e+00 3.272010316455e+00 3.270235607908e+00 3.268434287556e+00 3.266603570554e+00 3.264741436566e+00 3.262854476682e+00 3.260935285828e+00 3.258988441285e+00 3.257013103217e+00 3.255004096668e+00 3.252965998109e+00 3.250897466672e+00 3.248798002054e+00 3.246669905206e+00 3.244507499149e+00 3.242314502448e+00 3.240090073612e+00 3.237832332078e+00 3.235542854603e+00 3.233219676841e+00 3.230865628394e+00 3.228479545919e+00 3.226056885598e+00 3.223603145989e+00 3.221113992488e+00 3.218589999523e+00 3.216033286768e+00 3.213439611172e+00 3.210813630046e+00 3.208151549394e+00 3.205452851113e+00 3.202719850221e+00 3.199949723934e+00 3.197143532568e+00 3.194301290557e+00 3.191420328326e+00 3.188504702440e+00 3.185551125280e+00 3.182559499677e+00 3.179531010143e+00 3.176461146414e+00 3.173354562963e+00 3.170210113793e+00 3.167026215421e+00 3.163805848849e+00 3.160542852634e+00 3.157240391265e+00 3.153897622526e+00 3.150513835754e+00 3.147092325408e+00 3.143630363415e+00 3.140125446821e+00 3.136580527635e+00 3.132991280104e+00 3.129360909088e+00 3.125689413791e+00 3.121976015070e+00 3.118222538823e+00 3.114422279262e+00 3.110580392509e+00 3.106692228879e+00 3.102761180340e+00 3.098790248261e+00 3.094771260823e+00 3.090710688418e+00 3.086602835615e+00 3.082449799031e+00 3.078252402893e+00 3.074007983622e+00 3.069720156437e+00 3.065386318444e+00 3.061004747736e+00 3.056576921987e+00 3.052100622906e+00 3.047579013331e+00 3.043010016712e+00 3.038394330369e+00 3.033731093551e+00 3.029016492971e+00 3.024255528624e+00 3.019444860786e+00 3.014586740272e+00 3.009682184957e+00 3.004725084553e+00 2.999717873791e+00 2.994661005408e+00 2.989552936508e+00 2.984398091203e+00 2.979191730742e+00 2.973934871651e+00 2.968625876462e+00 2.963264482418e+00 2.957852578363e+00 2.952389828098e+00 2.946876908821e+00 2.941311241465e+00 2.935690668817e+00 2.930018947834e+00 2.924294933581e+00 2.918520255870e+00 2.912693500181e+00 2.906812282197e+00 2.900877005557e+00 2.894888152233e+00 2.888848401417e+00 2.882755110057e+00 2.876607196199e+00 2.870406767660e+00 2.864150325673e+00 2.857840873327e+00 2.851476256589e+00 2.845059698447e+00 2.838589012619e+00 2.832062279578e+00 2.825481005817e+00 2.818844198984e+00 2.812153995262e+00 2.805409005992e+00 2.798609651895e+00 2.791755039879e+00 2.784844658498e+00 2.777879158915e+00 2.770859428621e+00 2.763783284642e+00 2.756653516570e+00 2.749468264696e+00 2.742226352354e+00 2.734931046848e+00 2.727579193244e+00 2.720171957108e+00 2.712710686623e+00 2.705193690726e+00 2.697623399220e+00 2.689996856822e+00 2.682315064601e+00 2.674578603455e+00 2.666787963965e+00 2.658943964694e+00 2.651043025802e+00 2.643089214297e+00 2.635079916810e+00 2.627016576491e+00 2.618901165517e+00 2.610729205596e+00 2.602505475585e+00 2.594226431095e+00 2.585894779973e+00 2.577511920550e+00 2.569074522023e+00 2.560586579687e+00 2.552044314559e+00 2.543452624739e+00 2.534806795917e+00 2.526109481081e+00 2.517363933656e+00 2.508565534724e+00 2.499718787435e+00 2.490819346807e+00 2.481871510094e+00 2.472876486433e+00 2.463830150470e+00 2.454739681949e+00 2.445597018675e+00 2.436409016897e+00 2.427174754302e+00 2.417892850052e+00 2.408567831054e+00 2.399193935924e+00 2.389778607366e+00 2.380318424520e+00 2.370813687809e+00 2.361269470538e+00 2.351677895338e+00 2.342051318142e+00 2.332380360793e+00 2.322670486746e+00 2.312922030488e+00 2.303131924575e+00 2.293312515951e+00 2.283447937585e+00 2.273553318255e+00 2.263621703520e+00 2.253654807703e+00 2.243659254454e+00 2.233625736114e+00 2.223568168077e+00 2.213474550859e+00 2.203356347445e+00 2.193210066785e+00 2.183032529029e+00 2.172838550687e+00 2.162610618383e+00 2.152368425149e+00 2.142099604201e+00 2.131810178491e+00 2.121507028973e+00 2.111177397099e+00 2.100841637346e+00 2.090481561465e+00 2.080115611867e+00 2.069735734894e+00 2.059340862981e+00 2.048948515609e+00 2.038535970256e+00 2.028130553255e+00 2.017712599427e+00 2.007296393267e+00 1.996883307182e+00 1.986462877750e+00 1.976060602033e+00 1.965648776853e+00 1.955256406065e+00 1.944867701077e+00 1.934489552100e+00 1.924134771046e+00 1.913779841668e+00 1.903462187403e+00 1.893149466030e+00 1.882869712559e+00 1.872612019253e+00 1.862375601943e+00 1.852183766864e+00 1.842005602279e+00 1.831880862882e+00 1.821778971358e+00 1.811724431338e+00 1.801715845555e+00 1.791739440829e+00 1.781831852801e+00 1.771953545511e+00 1.762147180283e+00 1.752386537159e+00 1.742687689714e+00 1.733059913893e+00 1.723478954431e+00 1.713991993553e+00 1.704551534167e+00 1.695205275922e+00 1.685927945643e+00 1.676727872277e+00 1.667628240823e+00 1.658592830995e+00 1.649674117912e+00 1.640826479783e+00 1.632091419988e+00 1.623454896908e+00 1.614913192317e+00 1.606497656454e+00 1.598169103076e+00 1.589979301694e+00 1.581888428997e+00 1.573928600752e+00 1.566093686522e+00 1.558375712988e+00 1.550809778367e+00 1.543354015977e+00 1.536059032753e+00 1.528888583346e+00 1.521871491985e+00 1.515005301272e+00 1.508277471693e+00 1.501723780446e+00 1.495305320049e+00 1.489068101758e+00 1.482980715908e+00 1.477063802228e+00 1.471322338608e+00 1.465739290233e+00 1.460349681951e+00 1.455119470841e+00 1.450085312206e+00 1.445223431079e+00 1.440548201421e+00 1.436067155194e+00 1.431763068514e+00 1.427663954603e+00 1.423744840046e+00 1.420031416112e+00 1.416507619072e+00 1.413180278515e+00 1.410058685583e+00 1.407126326419e+00 1.404405901198e+00 1.401877836786e+00 1.399557963996e+00 1.397436168061e+00 1.395517112766e+00 1.393805991911e+00 1.392289572519e+00 1.390982514229e+00 1.389870045743e+00 1.388962281071e+00 1.388253802881e+00 1.387740085214e+00 1.387431074789e+00 1.387309006374e+00 1.387389136220e+00 1.387655726464e+00 1.388115550287e+00 1.388765328811e+00 1.389594623690e+00 1.390615427303e+00 1.391806464557e+00 1.393184072108e+00 1.394730495355e+00 1.396449503291e+00 1.398339501041e+00 1.400386511896e+00 1.402604442824e+00 1.404967417207e+00 1.407494441444e+00 1.410163899643e+00 1.412979048742e+00 1.415940709224e+00 1.419027980088e+00 1.422259934276e+00 1.425606434994e+00 1.429086810914e+00 1.432678663089e+00 1.436384338952e+00 1.440205881386e+00 1.444118025317e+00 1.448144807032e+00 1.452249813236e+00 1.456455940689e+00 1.460740736880e+00 1.465101126274e+00 1.469547086309e+00 1.474045152830e+00 1.478624199711e+00 1.483246898367e+00 1.487931242978e+00 1.492662961749e+00 1.497431312577e+00 1.502250405725e+00 1.507085598602e+00 1.511965114249e+00 1.516855567803e+00 1.521766870076e+00 1.526697193380e+00 1.531621608562e+00 1.536564759035e+00 1.541490763554e+00 1.546419185482e+00 1.551333516071e+00 1.556224977727e+00 1.561106922431e+00 1.565946474134e+00 1.570770069962e+00 1.575548052067e+00 1.580287540493e+00 1.584987120041e+00 1.589626112821e+00 1.594226422587e+00 1.598753023658e+00 1.603229256609e+00 1.607632448320e+00 1.611962279580e+00 1.616225767697e+00 1.620396842767e+00 1.624497692160e+00 1.628500173287e+00 1.632416739484e+00 1.636239231517e+00 1.639956652083e+00 1.643580181366e+00 1.647089179684e+00 1.650494153659e+00 1.653783352119e+00 1.656953143882e+00 1.660008546145e+00 1.662934744635e+00 1.665738732239e+00 1.668410352862e+00 1.670948027833e+00 1.673353522463e+00 1.675615033695e+00 1.677739581261e+00 1.679718325351e+00 1.681547873500e+00 1.683232456147e+00 1.684759702431e+00 1.686137081596e+00 1.687355300706e+00 1.688411845446e+00 1.689312860338e+00 1.690043470453e+00 1.690614991237e+00 1.691015390873e+00 1.691244103461e+00 1.691309402981e+00 1.691192223366e+00 1.690911090591e+00 1.690445778236e+00 1.689806084577e+00 1.688993137703e+00 1.687989509431e+00 1.686819451533e+00 1.685453555853e+00 1.683913373868e+00 1.682189941290e+00 1.680273814770e+00 1.678188282263e+00 1.675898032849e+00 1.673439034518e+00 1.670784825947e+00 1.667943012430e+00 1.664926409535e+00 1.661703994252e+00 1.658317516244e+00 1.654726714430e+00 1.650960326423e+00 1.647010643315e+00 1.642862516197e+00 1.638552380376e+00 1.634036012835e+00 1.629355164148e+00 1.624485689524e+00 1.619431101774e+00 1.614217118156e+00 1.608799138085e+00 1.603232496318e+00 1.597472610003e+00 1.591549059018e+00 1.585463392416e+00 1.579189851913e+00 1.572777651151e+00 1.566177436564e+00 1.559434543927e+00 1.552528912077e+00 1.545460551531e+00 1.538260065175e+00 1.530886961968e+00 1.523391941536e+00 1.515741196960e+00 1.507955851811e+00 1.500046556245e+00 1.491987498536e+00 1.483827095838e+00 1.475524986117e+00 1.467118802849e+00 1.458599297325e+00 1.449962989514e+00 1.441244689876e+00 1.432407671171e+00 1.423498399750e+00 1.414493776414e+00 1.405409306072e+00 1.396263022224e+00 1.387033173911e+00 1.377762498696e+00 1.368422845036e+00 1.359043342687e+00 1.349628032952e+00 1.340170710976e+00 1.330704329613e+00 1.321206310179e+00 1.311711800759e+00 1.302213729318e+00 1.292721107299e+00 1.283256459160e+00 1.273804754323e+00 1.264403488445e+00 1.255037480465e+00 1.245732328199e+00 1.236493574004e+00 1.227322689118e+00 1.218249713266e+00 1.209261125907e+00 1.200388504784e+00 1.191630560949e+00 1.182998318977e+00 1.174515633863e+00 1.166172292753e+00 1.158003799529e+00 1.150001297245e+00 1.142188343331e+00 1.134576379202e+00 1.127164622341e+00 1.119985101184e+00 1.113026830903e+00 1.106321665316e+00 1.099866858863e+00 1.093676030564e+00 1.087771222296e+00 1.082141666014e+00 1.076823747720e+00 1.071804684268e+00 1.067107722156e+00 1.062742065875e+00 1.058702905104e+00 1.055023932511e+00 1.051683486080e+00 1.048714439652e+00 1.046106778571e+00 1.043870913403e+00 1.042023135898e+00 1.040542874121e+00 1.039465739187e+00 1.038766976902e+00 1.038466720692e+00 1.038562943309e+00 1.039043492817e+00 1.039934377754e+00 1.041202567771e+00 1.042875900728e+00 1.044932090643e+00 1.047370918633e+00 1.050202206035e+00 1.053394136809e+00 1.056972970615e+00 1.060902361524e+00 1.065194540487e+00 1.069835947735e+00 1.074810060494e+00 1.080126663340e+00 1.085748245947e+00 1.091693206950e+00 1.097929591082e+00 1.104454308552e+00 1.111258978677e+00 1.118315470750e+00 1.125636863755e+00 1.133180678528e+00 1.140956572293e+00 1.148938424957e+00 1.157112100949e+00 1.165475060955e+00 1.173989386840e+00 1.182669098115e+00 1.191471708469e+00 1.200400437688e+00 1.209432484059e+00 1.218546353548e+00 1.227742654357e+00 1.236980837578e+00 1.246270538399e+00 1.255573301792e+00 1.264883464934e+00 1.274186818658e+00 1.283450025206e+00 1.292680587390e+00 1.301833556526e+00 1.310915785804e+00 1.319893731837e+00 1.328750843575e+00 1.337482705119e+00 1.346047965126e+00 1.354454516925e+00 1.362659647714e+00 1.370660430804e+00 1.378436499509e+00 1.385956697784e+00 1.393224173335e+00 1.400195442781e+00 1.406871940710e+00 1.413224044775e+00 1.419233355629e+00 1.424889364763e+00 1.430157945452e+00 1.435038936385e+00 1.439498211511e+00 1.443527757520e+00 1.447104372328e+00 1.450210254614e+00 1.452833424793e+00 1.454947923354e+00 1.456548569365e+00 1.457607154690e+00 1.458119899441e+00 1.458064000910e+00 1.457426704099e+00 1.456201577900e+00 1.454361623047e+00 1.451916316994e+00 1.448835101069e+00 1.445121966168e+00 1.440767667444e+00 1.435752963599e+00 1.430096282613e+00 1.423767105545e+00 1.416785203824e+00 1.409141977938e+00 1.400830215726e+00 1.391874712870e+00 1.382255724465e+00 1.372000676979e+00 1.361111794694e+00 1.349596021413e+00 1.337480795769e+00 1.324769643705e+00 1.311489601804e+00 1.297665101148e+00 1.283311267263e+00 1.268468634289e+00 1.253160499252e+00 1.237417201707e+00 1.221290410960e+00 1.204799108462e+00 1.188005556453e+00 1.170946181196e+00 1.153663252059e+00 1.136230831516e+00 1.118671588153e+00 1.101072186878e+00 1.083475688069e+00 1.065939795394e+00 1.048552337879e+00 1.031340053395e+00 1.014409283162e+00 9.977946293472e-01 9.815755569564e-01 9.658296529858e-01 9.505866478455e-01 9.359535779061e-01 9.219476018212e-01 9.086519046191e-01 8.961102004959e-01 8.843528186184e-01 8.734496965979e-01 8.633944400540e-01 8.542468749830e-01 8.459999840479e-01 8.386713989903e-01 8.322662284731e-01 8.267594596211e-01 8.221658263333e-01 8.184278996408e-01 8.155519555751e-01 8.134798843447e-01 8.121842548574e-01 8.116373349009e-01 8.117685399914e-01 8.125763397932e-01 8.139828374171e-01 8.159771902051e-01 8.185162001316e-01 8.215607886369e-01 8.251087116379e-01 8.291083804115e-01 8.335787766246e-01 8.384842943387e-01 8.438402873507e-01 8.496432947558e-01 8.558952079082e-01 8.626291390533e-01 8.698291875668e-01 8.775503922703e-01 8.857823020336e-01 8.945622218808e-01 9.039104827243e-01 9.138239718419e-01 9.243484987714e-01 9.354541225658e-01 9.471755346287e-01 9.594854021036e-01 9.723734937536e-01 9.858306119730e-01 9.997956578661e-01 1.014263049922e+00 1.029145624637e+00 1.044407976988e+00 1.059971229718e+00 1.075749034697e+00 1.091677940699e+00 1.107637457550e+00 1.123559529679e+00 1.139320133983e+00 1.154826959420e+00 1.169976925625e+00 1.184649759200e+00 1.198765564209e+00 1.212192475933e+00 1.224860039992e+00 1.236659574398e+00 1.247504142214e+00 1.257329496036e+00 1.266040500712e+00 1.273603330636e+00 1.279943875582e+00 1.285031427080e+00 1.288842401676e+00 1.291345590309e+00 1.292554912321e+00 1.292460765223e+00 1.291094520398e+00 1.288486569207e+00 1.284678636750e+00 1.279731202166e+00 1.273707092627e+00 1.266686514984e+00 1.258749171338e+00 1.249993145450e+00 1.240511191706e+00 1.230407744124e+00 1.219785039175e+00 1.208746913610e+00 1.197399166987e+00 1.185832868762e+00 1.174151129396e+00 1.162428783205e+00 1.150751185818e+00 1.139181346563e+00 1.127770312641e+00 1.116571479789e+00 1.105597042095e+00 1.094884410814e+00 1.084420703144e+00 1.074203638276e+00 1.064221387496e+00 1.054427093672e+00 1.044805204284e+00 1.035294018883e+00 1.025856738614e+00 1.016441604879e+00 1.006991858686e+00 9.974728527915e-01 9.878280923387e-01 9.780372937584e-01 9.680646113309e-01 9.579060475182e-01 9.475678724541e-01 9.370668754293e-01 9.264575232378e-01 9.157953707950e-01 9.051877962461e-01 8.947404063162e-01 8.846022615913e-01 8.749416739444e-01 8.659402963219e-01 8.578057150764e-01 8.507340895335e-01 8.449422056739e-01 8.406046637172e-01 8.378906168425e-01 8.369192931052e-01 8.377551747641e-01 8.404252713230e-01 8.448677493846e-01 8.509889785327e-01 8.586213231416e-01 8.675664029921e-01 8.775934468415e-01 8.884547424635e-01 8.999122365698e-01 9.117276062527e-01 9.237113918149e-01 9.356799128520e-01 9.475099994042e-01 9.591005376515e-01 9.703708982760e-01 9.812804589489e-01 9.917677345870e-01 1.001791157831e+00 1.011274632627e+00 1.020131458831e+00 1.028258351897e+00 1.035535055632e+00 1.041868984616e+00 1.047180403851e+00 1.051473249009e+00 1.054825630502e+00 1.057429344150e+00 1.059584590193e+00 1.061667818578e+00 1.064109836821e+00 1.067282400726e+00 1.071448027274e+00 1.076628096156e+00 1.082554823198e+00 1.088661204781e+00 1.094106796798e+00 1.097965782129e+00 1.099397205198e+00 1.097964157591e+00 1.093886266438e+00 1.088256402950e+00 1.083022093145e+00 1.080489434432e+00 1.080323731896e+00 1.080851869482e+00 1.081999305719e+00 1.083040983657e+00 1.051466993834e+00 9.654977291844e-01 8.824479284630e-01 8.560239928760e-01 8.919728353466e-01 9.440275403572e-01 9.658439691247e-01 9.452422128185e-01 9.074032235346e-01 8.961946322442e-01 9.331234208258e-01 9.913904116150e-01 1.021866876934e+00 9.912648433664e-01 9.009818636374e-01 7.940935360702e-01 7.460352314270e-01 8.010613689868e-01 9.129751722939e-01 1.005143637817e+00 1.031567440958e+00 9.853391159585e-01 8.934193770552e-01 8.063776400819e-01 7.712334722335e-01 7.920084086551e-01 8.326820599075e-01 8.628055629659e-01 8.811364426741e-01 9.056240206444e-01 9.466467499394e-01 9.883939355017e-01 9.980722533600e-01 9.496304760600e-01 8.433236675636e-01 7.202109839858e-01 6.642593512615e-01 7.330473533590e-01 8.717792445875e-01 9.908722205740e-01 1.038555401706e+00 1.005618741414e+00 9.206137185502e-01 8.410618711924e-01 8.214418819590e-01 8.609954443277e-01 9.071129210124e-01 9.125728513877e-01 8.677746747462e-01 8.045980631384e-01 7.798491584152e-01 8.249254369955e-01 9.083063130829e-01 9.738395600679e-01 9.879422895765e-01 9.528809779702e-01 9.014698635066e-01 8.748802673414e-01 8.855255099441e-01 9.038598502205e-01 8.909416975596e-01 8.359839016459e-01 7.744931801035e-01 7.759577869002e-01 8.713104256751e-01 1.005411741499e+00 1.098329243694e+00 1.097831145573e+00 9.928143930381e-01 8.214650931671e-01 6.860375139302e-01 7.108667744856e-01 8.650262982226e-01 1.011955366268e+00 1.066173955583e+00 1.006113887456e+00 8.679823982318e-01 7.507336072750e-01 7.706511061727e-01 9.086499570152e-01 1.038820243829e+00 1.070272029685e+00 9.728829181341e-01 7.768891303114e-01 6.000961485563e-01 6.403652871897e-01 8.684013523502e-01 1.090582499933e+00 1.200877858445e+00 1.162780689258e+00 9.895289635456e-01 7.483835913623e-01 5.897772360788e-01 6.693724893328e-01 8.734706250370e-01 1.036218888286e+00 1.093300695143e+00 1.044751184147e+00 9.365325200275e-01 8.471927144154e-01 8.424691593882e-01 9.091659700729e-01 9.799019658349e-01 1.006951217133e+00 9.852340060016e-01 9.429733991578e-01 9.182070802499e-01 9.269498359562e-01 9.519226986612e-01 9.670535864782e-01 9.651183818516e-01 9.625000700186e-01 9.800850165055e-01 1.016030835984e+00 1.040751901133e+00 1.019767661555e+00 9.395327455642e-01 8.246235111987e-01 7.441116525625e-01 7.699744009176e-01 8.834812786395e-01 9.970797284205e-01 1.042252247062e+00 9.945759514061e-01 8.743391712214e-01 7.471981345870e-01 7.026996231512e-01 7.631839235040e-01 8.502424758276e-01 8.875127191953e-01 8.539304307094e-01 7.868892639537e-01 7.664635614003e-01 8.407782821014e-01 9.585474523901e-01 1.031945806680e+00 1.004761006518e+00 8.717556307728e-01 6.966205054857e-01 6.382529400195e-01 7.971649377979e-01 1.033310446725e+00 1.200566828877e+00 1.227518678532e+00 1.098299711344e+00 8.520187256245e-01 6.144862075284e-01 6.222827382522e-01 8.595654505711e-01 1.088715822540e+00 1.191745947396e+00 1.135870761323e+00 9.466288483820e-01 7.173724812284e-01 6.308384730262e-01 7.733694371957e-01 9.699566342308e-01 1.078708155677e+00 1.054899436960e+00 9.238190774165e-01 7.830868648435e-01 7.781087354061e-01 9.299337696751e-01 1.104052338185e+00 1.190336588778e+00 1.148078368483e+00 1.000536753079e+00 8.430415116098e-01 8.251910128277e-01 9.809271435820e-01 1.174639390372e+00 1.285800532273e+00 1.262143404893e+00 1.110216435979e+00 8.972879325729e-01 7.624700929519e-01 8.273811588589e-01 1.005566798408e+00 1.143817178197e+00 1.161959497149e+00 1.043474254039e+00 8.241589400585e-01 6.057642851018e-01 5.676271062645e-01 7.306114491714e-01 9.105748636326e-01 9.991699004878e-01 9.658317680949e-01 8.291507540311e-01 6.579147658228e-01 5.813808156836e-01 6.820204408208e-01 8.618868291091e-01
 2.965625533048e+00 2.966293574433e+00 2.967850580908e+00 2.970322114277e+00 2.973119520909e+00 2.975376514363e+00 2.976548083901e+00 2.976941195284e+00 2.977560190372e+00 2.979236050684e+00 2.981880117561e+00 2.984611548364e+00 2.986552073410e+00 2.987490646632e+00 2.987954994005e+00 2.988814503824e+00 2.990656383622e+00 2.993325053452e+00 2.995987153753e+00 2.997793902007e+00 2.998589971030e+00 2.999014126839e+00 2.999971802600e+00 3.001945010100e+00 3.004669025978e+00 3.007292319911e+00 3.008988866109e+00 3.009634308356e+00 3.009982191209e+00 3.011053655826e+00 3.013257067086e+00 3.016051686543e+00 3.018454132130e+00 3.019845074391e+00 3.020412368486e+00 3.020946102976e+00 3.022247112886e+00 3.024519745067e+00 3.027223275548e+00 3.029491789509e+00 3.030810895039e+00 3.031385889086e+00 3.031972360872e+00 3.033324969880e+00 3.035653251217e+00 3.038417704537e+00 3.040688101431e+00 3.041869829000e+00 3.042242952716e+00 3.042776591606e+00 3.044327503313e+00 3.046911272429e+00 3.049692299764e+00 3.051675530291e+00 3.052524515721e+00 3.052830836983e+00 3.053617012316e+00 3.055485644399e+00 3.058132527971e+00 3.060655333951e+00 3.062311522407e+00 3.063079791550e+00 3.063597709037e+00 3.064638811414e+00 3.066551515784e+00 3.069040208576e+00 3.071407001841e+00 3.073057843635e+00 3.073918630724e+00 3.074483234354e+00 3.075471254981e+00 3.077315937249e+00 3.079840863868e+00 3.082322683704e+00 3.084004566372e+00 3.084711164554e+00 3.085048885675e+00 3.085974029963e+00 3.088017274107e+00 3.090807234704e+00 3.093333648818e+00 3.094742638493e+00 3.095075322258e+00 3.095279353177e+00 3.096450678957e+00 3.098891550395e+00 3.101836046992e+00 3.104088958903e+00 3.105028187101e+00 3.105115969347e+00 3.105519050557e+00 3.107143440290e+00 3.109866842052e+00 3.112655442821e+00 3.114447557619e+00 3.115028733176e+00 3.115179664238e+00 3.115995417885e+00 3.117994455385e+00 3.120723983759e+00 3.123154886533e+00 3.124544977954e+00 3.125028354673e+00 3.125452296856e+00 3.126653746806e+00 3.128806144952e+00 3.131333524005e+00 3.133398368649e+00 3.134576187954e+00 3.135164319401e+00 3.135894314429e+00 3.137327441497e+00 3.139439200527e+00 3.141699566992e+00 3.143502038277e+00 3.144632643153e+00 3.145399439817e+00 3.146357300804e+00 3.147867801524e+00 3.149843664746e+00 3.151865103027e+00 3.153516149746e+00 3.154686567661e+00 3.155623473492e+00 3.156725391882e+00 3.158227018080e+00 3.160045497732e+00 3.161880783803e+00 3.163451892474e+00 3.164694004679e+00 3.165778803993e+00 3.166972761186e+00 3.168434439627e+00 3.170109879764e+00 3.171800515742e+00 3.173325536487e+00 3.174632499259e+00 3.175822767251e+00 3.177065539181e+00 3.178474915382e+00 3.180031297171e+00 3.181615800432e+00 3.183109013646e+00 3.184463784856e+00 3.185719965464e+00 3.186984969259e+00 3.188345415753e+00 3.189811693289e+00 3.191326867205e+00 3.192815505728e+00 3.194228516291e+00 3.195563847153e+00 3.196870452754e+00 3.198211028983e+00 3.199614439643e+00 3.201076548761e+00 3.202567753825e+00 3.204046280079e+00 3.205475587869e+00 3.206851285899e+00 3.208198558785e+00 3.209554037314e+00 3.210957180471e+00 3.212425240391e+00 3.213931725299e+00 3.215421025349e+00 3.216846400000e+00 3.218202513383e+00 3.219523962478e+00 3.220868261310e+00 3.222284873476e+00 3.223761503495e+00 3.225246347372e+00 3.226679693307e+00 3.228034416889e+00 3.229329218206e+00 3.230622205669e+00 3.231972110407e+00 3.233389852268e+00 3.234837179665e+00 3.236255708828e+00 3.237597904374e+00 3.238861346699e+00 3.240107362111e+00 3.241408554167e+00 3.242792884672e+00 3.244224437082e+00 3.245627202753e+00 3.246939636047e+00 3.248168104400e+00 3.249393771159e+00 3.250695385713e+00 3.252089262760e+00 3.253519011776e+00 3.254896703015e+00 3.256173824180e+00 3.257386487216e+00 3.258627865601e+00 3.259966592781e+00 3.261385351118e+00 3.262805963425e+00 3.264144777193e+00 3.265391491297e+00 3.266615886178e+00 3.267907351685e+00 3.269297222234e+00 3.270730256281e+00 3.272118416762e+00 3.273409438853e+00 3.274642961121e+00 3.275911639243e+00 3.277272518446e+00 3.278699920199e+00 3.280106300823e+00 3.281424366197e+00 3.282666734684e+00 3.283917107003e+00 3.285246878736e+00 3.286645100739e+00 3.288033192911e+00 3.289337877852e+00 3.290562170003e+00 3.291780517034e+00 3.293063775666e+00 3.294408089119e+00 3.295739001111e+00 3.296991006299e+00 3.298167580404e+00 3.299337632342e+00 3.300561552609e+00 3.301833349812e+00 3.303089248989e+00 3.304273170668e+00 3.305399763569e+00 3.306530917526e+00 3.307712267055e+00 3.308928087930e+00 3.310125203793e+00 3.311264135179e+00 3.312368034533e+00 3.313494410766e+00 3.314673089913e+00 3.315875007337e+00 3.317049883126e+00 3.318179913389e+00 3.319296276741e+00 3.320449294332e+00 3.321646188926e+00 3.322851145450e+00 3.324025655892e+00 3.325165363225e+00 3.326304167742e+00 3.327476046218e+00 3.328673934971e+00 3.329860384174e+00 3.331010712628e+00 3.332142341935e+00 3.333280667831e+00 3.334437932947e+00 3.335595331234e+00 3.336722121996e+00 3.337819661664e+00 3.338918274556e+00 3.340033990669e+00 3.341153793244e+00 3.342253697840e+00 3.343325279182e+00 3.344387510063e+00 3.345472596433e+00 3.346577586879e+00 3.347671976192e+00 3.348743814197e+00 3.349804453740e+00 3.350877515249e+00 3.351975210027e+00 3.353076632432e+00 3.354153253768e+00 3.355212466223e+00 3.356276768367e+00 3.357353454032e+00 3.358432772186e+00 3.359497800844e+00 3.360538828996e+00 3.361574086057e+00 3.362618342237e+00 3.363660962590e+00 3.364692226184e+00 3.365712037315e+00 3.366724886925e+00 3.367742073748e+00 3.368763053452e+00 3.369774203441e+00 3.370774467524e+00 3.371778799835e+00 3.372785819530e+00 3.373792450303e+00 3.374791560719e+00 3.375777888084e+00 3.376761288497e+00 3.377752206066e+00 3.378738257712e+00 3.379710613802e+00 3.380672217471e+00 3.381629181750e+00 3.382587267407e+00 3.383546539231e+00 3.384495014609e+00 3.385429670309e+00 3.386366649534e+00 3.387303266534e+00 3.388236759498e+00 3.389165969688e+00 3.390088525644e+00 3.391006251382e+00 3.391924022770e+00 3.392837053874e+00 3.393740013731e+00 3.394640404907e+00 3.395537557709e+00 3.396429735984e+00 3.397315526494e+00 3.398191868666e+00 3.399063429808e+00 3.399936655040e+00 3.400806184213e+00 3.401667941450e+00 3.402524813505e+00 3.403375676828e+00 3.404224359143e+00 3.405069876829e+00 3.405909903889e+00 3.406740851708e+00 3.407567552384e+00 3.408390717094e+00 3.409205765213e+00 3.410016660502e+00 3.410822415138e+00 3.411621965964e+00 3.412419491640e+00 3.413207467493e+00 3.413989254170e+00 3.414770817026e+00 3.415547904121e+00 3.416315646057e+00 3.417078388646e+00 3.417833069326e+00 3.418583013472e+00 3.419329934829e+00 3.420068838502e+00 3.420799160883e+00 3.421526208632e+00 3.422245786495e+00 3.422958885498e+00 3.423667046793e+00 3.424368046735e+00 3.425063443816e+00 3.425755050332e+00 3.426435715258e+00 3.427110948970e+00 3.427780953858e+00 3.428443766008e+00 3.429099263993e+00 3.429749776163e+00 3.430390602516e+00 3.431026642280e+00 3.431657937294e+00 3.432279623783e+00 3.432895404734e+00 3.433504555594e+00 3.434105381350e+00 3.434701533293e+00 3.435289899183e+00 3.435867814103e+00 3.436441114853e+00 3.437007082174e+00 3.437562598756e+00 3.438113882899e+00 3.438657782979e+00 3.439190870929e+00 3.439718765920e+00 3.440237238068e+00 3.440748829955e+00 3.441254274900e+00 3.441747283599e+00 3.442234775779e+00 3.442715045607e+00 3.443185225209e+00 3.443647887401e+00 3.444101208366e+00 3.444545972765e+00 3.444983519986e+00 3.445412065544e+00 3.445830356173e+00 3.446242324321e+00 3.446644796246e+00 3.447036599312e+00 3.447421021168e+00 3.447794814580e+00 3.448160147475e+00 3.448518604532e+00 3.448865222137e+00 3.449203123285e+00 3.449531029429e+00 3.449847343201e+00 3.450155994414e+00 3.450456611789e+00 3.450744891701e+00 3.451024966960e+00 3.451293604419e+00 3.451550321540e+00 3.451800676079e+00 3.452039872795e+00 3.452267740145e+00 3.452487061192e+00 3.452691988225e+00 3.452889055902e+00 3.453075482754e+00 3.453247804754e+00 3.453412320274e+00 3.453565825433e+00 3.453705320959e+00 3.453835910437e+00 3.453953289027e+00 3.454059912300e+00 3.454157430066e+00 3.454240658860e+00 3.454310759705e+00 3.454369636656e+00 3.454416760544e+00 3.454452755423e+00 3.454476935542e+00 3.454485999381e+00 3.454483532403e+00 3.454469503825e+00 3.454441384162e+00 3.454401245688e+00 3.454347801180e+00 3.454280126238e+00 3.454202053471e+00 3.454107019335e+00 3.454000422174e+00 3.453880483413e+00 3.453745739918e+00 3.453599487117e+00 3.453438231929e+00 3.453261376123e+00 3.453071627949e+00 3.452865840532e+00 3.452647441179e+00 3.452413662639e+00 3.452164973126e+00 3.451902279383e+00 3.451624686224e+00 3.451329637074e+00 3.451020674404e+00 3.450696565055e+00 3.450356768267e+00 3.450000970691e+00 3.449629343808e+00 3.449240501733e+00 3.448837714310e+00 3.448416472929e+00 3.447979170047e+00 3.447525522216e+00 3.447054409338e+00 3.446567574665e+00 3.446063439654e+00 3.445540519803e+00 3.445001340250e+00 3.444444316848e+00 3.443869950042e+00 3.443278217478e+00 3.442666476599e+00 3.442037805476e+00 3.441390937814e+00 3.440724453422e+00 3.440040744635e+00 3.439336890482e+00 3.438613957730e+00 3.437872558437e+00 3.437110464921e+00 3.436329427286e+00 3.435528997134e+00 3.434706840610e+00 3.433867743753e+00 3.433006396220e+00 3.432122743377e+00 3.431220309690e+00 3.430295838474e+00 3.429352376169e+00 3.428386959889e+00 3.427398815145e+00 3.426389724625e+00 3.425358502731e+00 3.424304788115e+00 3.423230020811e+00 3.422133182763e+00 3.421012692389e+00 3.419869961053e+00 3.418703141018e+00 3.417513924057e+00 3.416301972459e+00 3.415065272617e+00 3.413805883923e+00 3.412521489051e+00 3.411213590543e+00 3.409881986869e+00 3.408523306908e+00 3.407142453520e+00 3.405734424632e+00 3.404301438279e+00 3.402844688765e+00 3.401358746747e+00 3.399850027908e+00 3.398315930203e+00 3.396751944006e+00 3.395163110729e+00 3.393546208012e+00 3.391902646319e+00 3.390232966191e+00 3.388534698467e+00 3.386808598778e+00 3.385056250389e+00 3.383272490485e+00 3.381463696035e+00 3.379623952770e+00 3.377753599918e+00 3.375858630683e+00 3.373931515136e+00 3.371975675287e+00 3.369990918408e+00 3.367971929532e+00 3.365927157564e+00 3.363849358815e+00 3.361742356017e+00 3.359605238906e+00 3.357433377796e+00 3.355232277045e+00 3.352998127312e+00 3.350732621434e+00 3.348437023220e+00 3.346105419271e+00 3.343742313040e+00 3.341347000098e+00 3.338916112820e+00 3.336453492439e+00 3.333955413394e+00 3.331424353971e+00 3.328861543635e+00 3.326259143635e+00 3.323626566407e+00 3.320956726620e+00 3.318249780057e+00 3.315510135713e+00 3.312730923972e+00 3.309919269055e+00 3.307070899251e+00 3.304183667207e+00 3.301261774666e+00 3.298301155480e+00 3.295302954979e+00 3.292268327472e+00 3.289193312228e+00 3.286082597967e+00 3.282932502084e+00 3.279743357001e+00 3.276516917936e+00 3.273247282693e+00 3.269940035825e+00 3.266593639524e+00 3.263205668245e+00 3.259782214625e+00 3.256313818700e+00 3.252805387478e+00 3.249254672791e+00 3.245662148007e+00 3.242031513850e+00 3.238358401316e+00 3.234642091931e+00 3.230883827894e+00 3.227080193922e+00 3.223236310600e+00 3.219347260427e+00 3.215417100942e+00 3.211445721810e+00 3.207425633954e+00 3.203363680605e+00 3.199254115787e+00 3.195100219456e+00 3.190905275024e+00 3.186662256813e+00 3.182375961710e+00 3.178041997675e+00 3.173660797040e+00 3.169234890431e+00 3.164760518849e+00 3.160242160630e+00 3.155676164658e+00 3.151062505726e+00 3.146401076069e+00 3.141689847760e+00 3.136931426369e+00 3.132126480668e+00 3.127272464001e+00 3.122371505126e+00 3.117416373555e+00 3.112414228614e+00 3.107362322584e+00 3.102261950814e+00 3.097112619913e+00 3.091911531717e+00 3.086658248647e+00 3.081354830408e+00 3.075998804714e+00 3.070595742810e+00 3.065139832437e+00 3.059631779104e+00 3.054071831970e+00 3.048456866702e+00 3.042791795662e+00 3.037074947985e+00 3.031305990769e+00 3.025483698533e+00 3.019605731828e+00 3.013676347970e+00 3.007692414603e+00 3.001657664510e+00 2.995569200255e+00 2.989425587144e+00 2.983226438961e+00 2.976974191277e+00 2.970668421209e+00 2.964309019374e+00 2.957894492372e+00 2.951425565772e+00 2.944899855397e+00 2.938320030939e+00 2.931684585457e+00 2.924994976837e+00 2.918251216214e+00 2.911450416197e+00 2.904593128366e+00 2.897680415233e+00 2.890712405061e+00 2.883689785697e+00 2.876610027141e+00 2.869475324372e+00 2.862282699149e+00 2.855034586160e+00 2.847731470394e+00 2.840370628950e+00 2.832954622896e+00 2.825482143889e+00 2.817952731483e+00 2.810368011660e+00 2.802725684426e+00 2.795027111726e+00 2.787273228362e+00 2.779462600895e+00 2.771597626571e+00 2.763674443140e+00 2.755695453077e+00 2.747660647615e+00 2.739570218117e+00 2.731425171520e+00 2.723222110281e+00 2.714965337975e+00 2.706651102339e+00 2.698282054957e+00 2.689859581422e+00 2.681379497639e+00 2.672845999901e+00 2.664255386835e+00 2.655612477630e+00 2.646915602347e+00 2.638162870235e+00 2.629358686899e+00 2.620498018103e+00 2.611587203490e+00 2.602621023092e+00 2.593601364313e+00 2.584532958421e+00 2.575407960394e+00 2.566235127690e+00 2.557007918195e+00 2.547729753896e+00 2.538404224114e+00 2.529024031094e+00 2.519599532010e+00 2.510120216996e+00 2.500595029721e+00 2.491020770253e+00 2.481397563376e+00 2.471729322162e+00 2.462010442615e+00 2.452248507913e+00 2.442439308806e+00 2.432584479245e+00 2.422688115976e+00 2.412741720493e+00 2.402759406315e+00 2.392729433206e+00 2.382659737671e+00 2.372549722771e+00 2.362394324547e+00 2.352208045679e+00 2.341974967496e+00 2.331708816959e+00 2.321403274412e+00 2.311061679522e+00 2.300688052443e+00 2.290274010121e+00 2.279833950450e+00 2.269354146492e+00 2.258848469952e+00 2.248312536788e+00 2.237741628805e+00 2.227152311897e+00 2.216525417577e+00 2.205882724943e+00 2.195209641217e+00 2.184513597117e+00 2.173801460278e+00 2.163058293071e+00 2.152307790234e+00 2.141529067901e+00 2.130741347918e+00 2.119936779790e+00 2.109113307417e+00 2.098290338296e+00 2.087442609492e+00 2.076599235855e+00 2.065739905876e+00 2.054879030608e+00 2.044017643841e+00 2.033144693785e+00 2.022286554033e+00 2.011415374920e+00 2.000559840112e+00 1.989704283030e+00 1.978855744952e+00 1.968025677772e+00 1.957191779042e+00 1.946391549283e+00 1.935591351589e+00 1.924820595008e+00 1.914068294160e+00 1.903331082639e+00 1.892636491451e+00 1.881949188477e+00 1.871312681281e+00 1.860693853915e+00 1.850117310588e+00 1.839582484610e+00 1.829075443048e+00 1.818633333841e+00 1.808214903526e+00 1.797863944360e+00 1.787553551625e+00 1.777300793479e+00 1.767114518764e+00 1.756969468072e+00 1.746914802480e+00 1.736901186640e+00 1.726976796442e+00 1.717116647504e+00 1.707329187202e+00 1.697637267344e+00 1.688004799190e+00 1.678484325098e+00 1.669030251753e+00 1.659684151712e+00 1.650431500930e+00 1.641269338843e+00 1.632229159622e+00 1.623270350605e+00 1.614447989190e+00 1.605718086559e+00 1.597116469680e+00 1.588635376882e+00 1.580266031425e+00 1.572046264636e+00 1.563932229825e+00 1.555976001110e+00 1.548140409862e+00 1.540454952860e+00 1.532917548315e+00 1.525514973224e+00 1.518284389669e+00 1.511186424346e+00 1.504266839660e+00 1.497495776832e+00 1.490893263829e+00 1.484464855721e+00 1.478193080676e+00 1.472113849311e+00 1.466193493853e+00 1.460468470542e+00 1.454916490370e+00 1.449550908116e+00 1.444380206164e+00 1.439387163951e+00 1.434600326499e+00 1.429995309419e+00 1.425598016705e+00 1.421392644085e+00 1.417386791371e+00 1.413589084409e+00 1.409985149415e+00 1.406595764705e+00 1.403404353700e+00 1.400425166231e+00 1.397649596451e+00 1.395082053573e+00 1.392727692171e+00 1.390574623742e+00 1.388637892274e+00 1.386901576570e+00 1.385379458306e+00 1.384062676736e+00 1.382949539844e+00 1.382049082695e+00 1.381344048723e+00 1.380851300671e+00 1.380553372786e+00 1.380458561003e+00 1.380563005122e+00 1.380857947669e+00 1.381354967069e+00 1.382032462310e+00 1.382907917201e+00 1.383961791881e+00 1.385201139673e+00 1.386621854380e+00 1.388212028914e+00 1.389984414021e+00 1.391912338688e+00 1.394018178731e+00 1.396276831984e+00 1.398694874936e+00 1.401269689395e+00 1.403983087568e+00 1.406853667192e+00 1.409849805104e+00 1.412993371093e+00 1.416258846621e+00 1.419651526008e+00 1.423171469341e+00 1.426793250112e+00 1.430542737102e+00 1.434380569450e+00 1.438332756794e+00 1.442373913722e+00 1.446502095715e+00 1.450727984640e+00 1.455016241672e+00 1.459396981613e+00 1.463830946219e+00 1.468338865653e+00 1.472903987430e+00 1.477514857916e+00 1.482188546866e+00 1.486886111751e+00 1.491639415138e+00 1.496412416016e+00 1.501215957027e+00 1.506048080941e+00 1.510882378980e+00 1.515745065850e+00 1.520598081949e+00 1.525463283999e+00 1.530322080812e+00 1.535165627855e+00 1.540008348763e+00 1.544815147905e+00 1.549614325772e+00 1.554373840583e+00 1.559103424956e+00 1.563799670357e+00 1.568441198988e+00 1.573051669322e+00 1.577593474792e+00 1.582092053709e+00 1.586523253156e+00 1.590886779583e+00 1.595190064280e+00 1.599405928709e+00 1.603556720285e+00 1.607614727985e+00 1.611591559236e+00 1.615479600475e+00 1.619266404866e+00 1.622964194441e+00 1.626551557155e+00 1.630039311255e+00 1.633415898361e+00 1.636676358950e+00 1.639826359454e+00 1.642850761179e+00 1.645757091556e+00 1.648533316735e+00 1.651180698305e+00 1.653697607468e+00 1.656074452365e+00 1.658316827961e+00 1.660416515331e+00 1.662370306946e+00 1.664180819338e+00 1.665837803830e+00 1.667346559343e+00 1.668698784435e+00 1.669891642870e+00 1.670931594817e+00 1.671803663971e+00 1.672517386110e+00 1.673063790589e+00 1.673439735868e+00 1.673654125410e+00 1.673688502958e+00 1.673559963050e+00 1.673250700787e+00 1.672766556645e+00 1.672113222270e+00 1.671269646861e+00 1.670261015070e+00 1.669059494240e+00 1.667684097014e+00 1.666128064628e+00 1.664380347409e+00 1.662464692713e+00 1.660347037461e+00 1.658060878407e+00 1.655582470581e+00 1.652916551426e+00 1.650078083162e+00 1.647036402450e+00 1.643830898223e+00 1.640424298676e+00 1.636841803016e+00 1.633079081813e+00 1.629119356828e+00 1.624999150688e+00 1.620674711704e+00 1.616187559238e+00 1.611513880450e+00 1.606657180977e+00 1.601641999092e+00 1.596426488385e+00 1.591062490401e+00 1.585508576843e+00 1.579793234478e+00 1.573916380171e+00 1.567856250384e+00 1.561657268133e+00 1.555274894368e+00 1.548751549440e+00 1.542066783273e+00 1.535224317441e+00 1.528249421782e+00 1.521106915688e+00 1.513844163332e+00 1.506427845216e+00 1.498882111039e+00 1.491212414487e+00 1.483398514949e+00 1.475485465026e+00 1.467432663794e+00 1.459281142591e+00 1.451016527548e+00 1.442641700004e+00 1.434184890494e+00 1.425614835655e+00 1.416976061460e+00 1.408242563136e+00 1.399436898660e+00 1.390567813565e+00 1.381622282402e+00 1.372637214760e+00 1.363585960365e+00 1.354501766369e+00 1.345379360150e+00 1.336223066458e+00 1.327056781276e+00 1.317863841297e+00 1.308677872369e+00 1.299487033956e+00 1.290309374746e+00 1.281157046415e+00 1.272022457494e+00 1.262939491535e+00 1.253891740948e+00 1.244909014422e+00 1.235989552895e+00 1.227142499780e+00 1.218390137949e+00 1.209722239900e+00 1.201172084977e+00 1.192730471004e+00 1.184418253706e+00 1.176248253327e+00 1.168216888065e+00 1.160356967912e+00 1.152656494332e+00 1.145143530994e+00 1.137821462329e+00 1.130696294404e+00 1.123794478303e+00 1.117104710073e+00 1.110661021790e+00 1.104453334833e+00 1.098502985989e+00 1.092823047894e+00 1.087406323952e+00 1.082287464438e+00 1.077449598591e+00 1.072921280414e+00 1.068703318945e+00 1.064796160392e+00 1.061228742627e+00 1.057978732051e+00 1.055081239953e+00 1.052520115464e+00 1.050310402081e+00 1.048463912133e+00 1.046960188979e+00 1.045835865720e+00 1.045062639944e+00 1.044663019388e+00 1.044631762619e+00 1.044959479336e+00 1.045669113048e+00 1.046729514127e+00 1.048167197336e+00 1.049959965417e+00 1.052109932519e+00 1.054623376871e+00 1.057472253584e+00 1.060681170637e+00 1.064214844591e+00 1.068087295036e+00 1.072282566239e+00 1.076789281918e+00 1.081613911265e+00 1.086722614985e+00 1.092133703472e+00 1.097815907718e+00 1.103768570704e+00 1.109982582910e+00 1.116433455248e+00 1.123133298295e+00 1.130041937643e+00 1.137170844913e+00 1.144493529923e+00 1.152000162570e+00 1.159685703097e+00 1.167518086345e+00 1.175509514051e+00 1.183619423548e+00 1.191854319971e+00 1.200190960106e+00 1.208610941958e+00 1.217115289791e+00 1.225664588943e+00 1.234270824531e+00 1.242896965823e+00 1.251539913772e+00 1.260183417314e+00 1.268799939192e+00 1.277395980453e+00 1.285927071538e+00 1.294405259434e+00 1.302793396748e+00 1.311080612735e+00 1.319261578478e+00 1.327296042666e+00 1.335194732339e+00 1.342913923185e+00 1.350454735793e+00 1.357794855236e+00 1.364905814999e+00 1.371792696340e+00 1.378409493196e+00 1.384763787980e+00 1.390821528044e+00 1.396567519140e+00 1.401993184778e+00 1.407060932108e+00 1.411776576710e+00 1.416101459658e+00 1.420030681026e+00 1.423541037623e+00 1.426613049614e+00 1.429238251103e+00 1.431386232431e+00 1.433054855508e+00 1.434214300928e+00 1.434859914577e+00 1.434970565768e+00 1.434530182629e+00 1.433532759183e+00 1.431951660975e+00 1.429791861830e+00 1.427025188183e+00 1.423652020141e+00 1.419661540778e+00 1.415036642460e+00 1.409787381037e+00 1.403888561332e+00 1.397352398758e+00 1.390169336784e+00 1.382334383423e+00 1.373861686476e+00 1.364737031671e+00 1.354980182582e+00 1.344590707450e+00 1.333577222650e+00 1.321956252295e+00 1.309736904441e+00 1.296936719586e+00 1.283576656966e+00 1.269675023287e+00 1.255259034618e+00 1.240357380070e+00 1.224991564778e+00 1.209209621857e+00 1.193032311506e+00 1.176508870756e+00 1.159683115763e+00 1.142584701179e+00 1.125289207710e+00 1.107816933986e+00 1.090246672479e+00 1.072626287330e+00 1.055003561216e+00 1.037471395212e+00 1.020050632108e+00 1.002848274377e+00 9.859017170779e-01 9.692850744712e-01 9.530850651390e-01 9.373267117125e-01 9.221253873907e-01 9.075009099562e-01 8.935387506593e-01 8.802963503419e-01 8.678010656779e-01 8.561403618198e-01 8.453103175927e-01 8.353810428944e-01 8.263594873265e-01 8.182650498394e-01 8.111216516979e-01 8.049061965441e-01 7.996462647115e-01 7.952944892482e-01 7.918585392923e-01 7.892949492510e-01 7.875750226145e-01 7.866796546568e-01 7.865392884287e-01 7.871564863699e-01 7.884542568520e-01 7.904195845426e-01 7.930132772319e-01 7.961902466232e-01 7.999499815506e-01 8.042375206074e-01 8.090673285894e-01 8.144048120241e-01 8.202578683932e-01 8.266241233099e-01 8.334983510463e-01 8.409131480858e-01 8.488498478598e-01 8.573567259581e-01 8.664260351329e-01 8.760872291311e-01 8.863600435011e-01 8.972396854742e-01 9.087667507417e-01 9.209107162637e-01 9.337029591391e-01 9.471134932499e-01 9.611286671033e-01 9.757381027992e-01 9.908761684479e-01 1.006533584717e+00 1.022621969463e+00 1.039100240998e+00 1.055887514974e+00 1.072891427293e+00 1.090045390049e+00 1.107224276266e+00 1.124353129535e+00 1.141305869588e+00 1.157981478503e+00 1.174272351387e+00 1.190052549501e+00 1.205233957004e+00 1.219680395614e+00 1.233313851607e+00 1.246018388287e+00 1.257701681423e+00 1.268292295358e+00 1.277689301413e+00 1.285853421493e+00 1.292704013945e+00 1.298208550612e+00 1.302337702962e+00 1.305057082537e+00 1.306380795642e+00 1.306297537234e+00 1.304838874340e+00 1.302039198063e+00 1.297940455171e+00 1.292610712596e+00 1.286119568811e+00 1.278551719827e+00 1.269999766192e+00 1.260569514252e+00 1.250365121359e+00 1.239505376016e+00 1.228100052767e+00 1.216270127809e+00 1.204130914725e+00 1.191782289018e+00 1.179342329141e+00 1.166888713201e+00 1.154516434378e+00 1.142290288081e+00 1.130262265542e+00 1.118487696267e+00 1.106971279109e+00 1.095747682297e+00 1.084796373332e+00 1.074105856917e+00 1.063657490077e+00 1.053396225594e+00 1.043298713994e+00 1.033300867597e+00 1.023361088126e+00 1.013431972482e+00 1.003462456631e+00 9.934237214095e-01 9.832760843051e-01 9.730144416288e-01 9.626207715406e-01 9.521162332929e-01 9.415249186614e-01 9.308861987766e-01 9.202753174453e-01 9.097599196517e-01 8.994584133696e-01 8.894773880182e-01 8.799592944813e-01 8.710562553416e-01 8.629246964290e-01 8.557357184415e-01 8.496429598958e-01 8.448135581927e-01 8.413704076282e-01 8.394319541176e-01 8.390733320618e-01 8.403223187551e-01 8.431846889762e-01 8.475919435374e-01 8.534586409463e-01 8.606440754853e-01 8.689885297512e-01 8.783099809545e-01 8.884170136000e-01 8.991305581884e-01 9.102693357967e-01 9.216974918413e-01 9.332796998236e-01 9.449275365889e-01 9.565695354149e-01 9.681447985127e-01 9.796177115361e-01 9.909263733230e-01 1.002017826308e+00 1.012797019945e+00 1.023149037176e+00 1.032935023760e+00 1.041987949432e+00 1.050160069699e+00 1.057303314424e+00 1.063341497099e+00 1.068257883827e+00 1.072141262639e+00 1.075188044737e+00 1.077675894456e+00 1.079966546675e+00 1.082404838366e+00 1.085291249678e+00 1.088763527891e+00 1.092747048716e+00 1.096935656828e+00 1.100780748478e+00 1.103633989426e+00 1.104868910532e+00 1.104138834674e+00 1.101592447549e+00 1.098071306432e+00 1.095154959577e+00 1.094844139852e+00 1.096437508528e+00 1.099105572726e+00 1.103792247453e+00 1.111963522703e+00 1.052678113520e+00 9.545829797917e-01 8.728223747964e-01 8.579943190375e-01 9.061826022751e-01 9.640435137766e-01 9.848880814600e-01 9.586994535146e-01 9.130305619692e-01 8.941499615363e-01 9.254044094769e-01 9.800277463144e-01 1.008162587220e+00 9.768184407879e-01 8.890524407840e-01 7.900484972033e-01 7.537399510768e-01 8.158535317509e-01 9.254883776902e-01 1.008765494122e+00 1.023468461257e+00 9.662546913513e-01 8.681755593737e-01 7.839745852026e-01 7.602700027449e-01 7.927199879779e-01 8.380418501795e-01 8.652708291550e-01 8.764551761516e-01 8.941744348292e-01 9.321956538024e-01 9.744628321516e-01 9.855062286847e-01 9.368614559173e-01 8.278087099196e-01 7.007241028105e-01 6.450141776112e-01 7.217083983744e-01 8.694824804395e-01 9.941093829109e-01 1.042800560703e+00 1.006028916581e+00 9.125049398927e-01 8.220500903841e-01 7.953039377485e-01 8.359681284520e-01 8.889376679079e-01 9.029860353947e-01 8.658970897522e-01 8.073656981001e-01 7.823614105204e-01 8.234206114551e-01 9.030473579170e-01 9.676515019227e-01 9.840024251285e-01 9.533801774601e-01 9.063068944036e-01 8.809171023561e-01 8.887008677792e-01 9.029795237382e-01 8.889210055687e-01 8.388366565972e-01 7.884725951815e-01 8.005731993307e-01 8.966019254664e-01 1.022218177142e+00 1.103704434297e+00 1.094022714647e+00 9.865861656271e-01 8.243323343723e-01 7.102084907748e-01 7.495780351289e-01 8.975692046903e-01 1.028721662666e+00 1.066891830564e+00 9.969545004969e-01 8.621996777280e-01 7.663742771029e-01 8.100235908456e-01 9.516148362491e-01 1.068918473629e+00 1.080318140618e+00 9.629974946023e-01 7.562851197969e-01 5.950474628812e-01 6.726822775410e-01 9.148897363897e-01 1.130401467839e+00 1.223059691978e+00 1.162364334928e+00 9.675502877499e-01 7.156014602389e-01 5.766524202598e-01 6.929048661947e-01 9.087669991662e-01 1.063794225902e+00 1.102976792874e+00 1.033507355579e+00 9.099723611600e-01 8.214011382251e-01 8.341548917418e-01 9.175353415437e-01 9.915615149371e-01 1.008156850513e+00 9.673201165828e-01 9.062200145840e-01 8.742223958696e-01 8.921369632221e-01 9.352008810587e-01 9.665158503948e-01 9.717794083074e-01 9.644151750702e-01 9.670720241604e-01 9.841462502416e-01 9.924366843327e-01 9.611820429852e-01 8.797707090942e-01 7.775940614706e-01 7.270450354919e-01 7.853678413661e-01 9.120824799017e-01 1.019129085075e+00 1.045504174849e+00 9.735948234445e-01 8.320733457514e-01 7.016549889319e-01 6.859907026539e-01 7.859035232331e-01 8.958242548799e-01 9.366463114503e-01 8.919901512906e-01 8.063832351585e-01 7.728154279128e-01 8.504911124617e-01 9.809475298857e-01 1.064447663672e+00 1.038887290222e+00 8.973483221500e-01 7.055915482056e-01 6.366272498827e-01 8.074560507779e-01 1.061799802153e+00 1.240997877837e+00 1.268976192257e+00 1.127064860217e+00 8.517296400342e-01 5.707530993125e-01 5.747010776299e-01 8.535774796676e-01 1.116332775936e+00 1.237874938315e+00 1.183110885839e+00 9.738815556557e-01 6.990503843571e-01 5.662881487932e-01 7.274132845930e-01 9.676051765980e-01 1.114169134757e+00 1.114015635464e+00 9.846103211800e-01 8.133709379474e-01 7.560215264594e-01 8.852962134624e-01 1.074220307088e+00 1.191882424319e+00 1.183304528752e+00 1.059344109067e+00 8.974401559146e-01 8.344098252979e-01 9.426017304653e-01 1.120455127021e+00 1.241400964020e+00 1.242092091381e+00 1.119210166860e+00 9.268181582410e-01 7.818606859384e-01 8.042587919882e-01 9.495892222339e-01 1.078911091275e+00 1.107187800396e+00 1.012311829036e+00 8.240139105670e-01 6.313339781438e-01 5.835258681143e-01 7.135293412579e-01 8.745181498245e-01 9.625063068550e-01 9.448334653537e-01 8.372309523539e-01 7.012041750706e-01 6.408902769235e-01 7.192864947096e-01 8.710908876150e-01
 3.027409838966e+00 3.028199150881e+00 3.029889894448e+00 3.032513719837e+00 3.035474357055e+00 3.037883152063e+00 3.039182855332e+00 3.039691518019e+00 3.040432990398e+00 3.042250177850e+00 3.045050525973e+00 3.047940963924e+00 3.050032193115e+00 3.051102025348e+00 3.051683911426e+00 3.052666752196e+00 3.054652782900e+00 3.057481953683e+00 3.060303519942e+00 3.062254739811e+00 3.063178809106e+00 3.063725795323e+00 3.064812108498e+00 3.066931695624e+00 3.069816762407e+00 3.072602910364e+00 3.074443769035e+00 3.075216224950e+00 3.075684804663e+00 3.076888425407e+00 3.079243410765e+00 3.082200912334e+00 3.084764789485e+00 3.086299596302e+00 3.086991860277e+00 3.087647257954e+00 3.089083727392e+00 3.091512081616e+00 3.094379712866e+00 3.096805619032e+00 3.098265170443e+00 3.098967155886e+00 3.099680612688e+00 3.101171792925e+00 3.103656641005e+00 3.106586464449e+00 3.109014568485e+00 3.110336992972e+00 3.110838292142e+00 3.111499026636e+00 3.113191326350e+00 3.115933984347e+00 3.118882733717e+00 3.121024292319e+00 3.122012168748e+00 3.122442570382e+00 3.123356673004e+00 3.125371766846e+00 3.128183166828e+00 3.130873387667e+00 3.132682944187e+00 3.133584988681e+00 3.134228542535e+00 3.135403352449e+00 3.137468197943e+00 3.140121308920e+00 3.142651150957e+00 3.144450942890e+00 3.145447325479e+00 3.146143475640e+00 3.147269701255e+00 3.149267126788e+00 3.151954408618e+00 3.154597690765e+00 3.156431570751e+00 3.157276266618e+00 3.157747229975e+00 3.158810098771e+00 3.161004525742e+00 3.163959981504e+00 3.166651819001e+00 3.168214665273e+00 3.168683493528e+00 3.169015896256e+00 3.170324718261e+00 3.172922102444e+00 3.176037697393e+00 3.178457887872e+00 3.179547031196e+00 3.179763553858e+00 3.180293770065e+00 3.182060800466e+00 3.184948104628e+00 3.187911656357e+00 3.189866963017e+00 3.190590284919e+00 3.190866603487e+00 3.191812581216e+00 3.193963119251e+00 3.196862871835e+00 3.199466040554e+00 3.201012084459e+00 3.201632086884e+00 3.202183266886e+00 3.203522553991e+00 3.205833597032e+00 3.208531422446e+00 3.210762573464e+00 3.212090847456e+00 3.212814156132e+00 3.213678107056e+00 3.215255905296e+00 3.217528703568e+00 3.219956585418e+00 3.221920065742e+00 3.223197782989e+00 3.224101624567e+00 3.225198235951e+00 3.226858589588e+00 3.228994817175e+00 3.231179896159e+00 3.232988325143e+00 3.234304411598e+00 3.235381756326e+00 3.236626739058e+00 3.238279324691e+00 3.240257319823e+00 3.242252663520e+00 3.243977915949e+00 3.245366379744e+00 3.246595240329e+00 3.247935850710e+00 3.249550100365e+00 3.251381795039e+00 3.253229400040e+00 3.254906350011e+00 3.256363210339e+00 3.257699669668e+00 3.259092181648e+00 3.260652068185e+00 3.262362779042e+00 3.264102785172e+00 3.265748529121e+00 3.267252860699e+00 3.268658715873e+00 3.270073842681e+00 3.271585696000e+00 3.273204982246e+00 3.274873074644e+00 3.276514823901e+00 3.278079095179e+00 3.279565115554e+00 3.281021851941e+00 3.282512922715e+00 3.284069485576e+00 3.285683698171e+00 3.287327620113e+00 3.288958706995e+00 3.290538906334e+00 3.292065032502e+00 3.293561317347e+00 3.295067784674e+00 3.296623188769e+00 3.298243718324e+00 3.299901929478e+00 3.301541943701e+00 3.303116963377e+00 3.304622081868e+00 3.306093484231e+00 3.307589180577e+00 3.309156780205e+00 3.310785551785e+00 3.312419559503e+00 3.314001781768e+00 3.315505837650e+00 3.316948059831e+00 3.318391903514e+00 3.319892857377e+00 3.321460221598e+00 3.323057378524e+00 3.324623928064e+00 3.326114104096e+00 3.327525046344e+00 3.328919867187e+00 3.330371153030e+00 3.331904703017e+00 3.333485001473e+00 3.335034887525e+00 3.336493756719e+00 3.337869337821e+00 3.339242371376e+00 3.340693184295e+00 3.342235248834e+00 3.343811959657e+00 3.345336140678e+00 3.346757968388e+00 3.348116678655e+00 3.349506486233e+00 3.350992253974e+00 3.352558592110e+00 3.354124334921e+00 3.355607743225e+00 3.356999186163e+00 3.358368608058e+00 3.359807627957e+00 3.361343847608e+00 3.362922290344e+00 3.364453843822e+00 3.365888377946e+00 3.367265489700e+00 3.368679170397e+00 3.370186366266e+00 3.371758078305e+00 3.373307169077e+00 3.374766878104e+00 3.376151654149e+00 3.377545119859e+00 3.379019178136e+00 3.380560662759e+00 3.382089729364e+00 3.383534386200e+00 3.384899590822e+00 3.386258762974e+00 3.387684633090e+00 3.389169512070e+00 3.390639308582e+00 3.392030767981e+00 3.393345536762e+00 3.394655408385e+00 3.396019579548e+00 3.397430320679e+00 3.398822469243e+00 3.400143455565e+00 3.401407512111e+00 3.402676068714e+00 3.403995035672e+00 3.405348926387e+00 3.406680565297e+00 3.407955026895e+00 3.409193878713e+00 3.410456280987e+00 3.411770470793e+00 3.413105924529e+00 3.414414941400e+00 3.415678175372e+00 3.416928249316e+00 3.418214446375e+00 3.419544152446e+00 3.420881439395e+00 3.422186422173e+00 3.423457457649e+00 3.424726927795e+00 3.426029880333e+00 3.427358158669e+00 3.428673872960e+00 3.429953388097e+00 3.431212999161e+00 3.432479761343e+00 3.433765757856e+00 3.435050236381e+00 3.436303459332e+00 3.437526894793e+00 3.438752001615e+00 3.439993454788e+00 3.441237640252e+00 3.442462471058e+00 3.443656801027e+00 3.444842451927e+00 3.446052355284e+00 3.447278435268e+00 3.448496123118e+00 3.449688588455e+00 3.450870213452e+00 3.452064548680e+00 3.453282295310e+00 3.454503228522e+00 3.455698798824e+00 3.456876516479e+00 3.458058519366e+00 3.459252188649e+00 3.460449409359e+00 3.461630144825e+00 3.462786145498e+00 3.463936899764e+00 3.465095852441e+00 3.466252485824e+00 3.467397042595e+00 3.468530027611e+00 3.469654365532e+00 3.470784044843e+00 3.471916030558e+00 3.473037009833e+00 3.474147835370e+00 3.475261086210e+00 3.476377225763e+00 3.477491565201e+00 3.478598623855e+00 3.479690552258e+00 3.480781097038e+00 3.481877373157e+00 3.482968139958e+00 3.484043945338e+00 3.485109988020e+00 3.486169715962e+00 3.487229726805e+00 3.488291148682e+00 3.489339141283e+00 3.490374611354e+00 3.491410922931e+00 3.492446485583e+00 3.493478607108e+00 3.494505273142e+00 3.495523741059e+00 3.496538029748e+00 3.497551651080e+00 3.498558887425e+00 3.499555684005e+00 3.500549222104e+00 3.501538815451e+00 3.502522447393e+00 3.503499045813e+00 3.504466573187e+00 3.505426641041e+00 3.506388455770e+00 3.507345562598e+00 3.508295326481e+00 3.509238329905e+00 3.510174894987e+00 3.511108014289e+00 3.512037760264e+00 3.512960503175e+00 3.513874032512e+00 3.514782990788e+00 3.515686268976e+00 3.516581260142e+00 3.517471934480e+00 3.518355639039e+00 3.519232932512e+00 3.520106093209e+00 3.520971316569e+00 3.521827050933e+00 3.522683072403e+00 3.523533809725e+00 3.524373904030e+00 3.525207851562e+00 3.526033269289e+00 3.526852702172e+00 3.527669161071e+00 3.528475500916e+00 3.529273275040e+00 3.530066624504e+00 3.530851464345e+00 3.531628757225e+00 3.532400591601e+00 3.533164406387e+00 3.533921262127e+00 3.534673775840e+00 3.535414833516e+00 3.536147826559e+00 3.536876140143e+00 3.537596305943e+00 3.538308056157e+00 3.539013532584e+00 3.539708611526e+00 3.540397361564e+00 3.541080846582e+00 3.541754422464e+00 3.542419757403e+00 3.543078766592e+00 3.543727506802e+00 3.544371214489e+00 3.545005012938e+00 3.545628892629e+00 3.546246543877e+00 3.546855043706e+00 3.547453015872e+00 3.548045572935e+00 3.548628784433e+00 3.549201581063e+00 3.549767785330e+00 3.550322348807e+00 3.550870920381e+00 3.551409746626e+00 3.551937530959e+00 3.552457790378e+00 3.552969244892e+00 3.553470102850e+00 3.553962497064e+00 3.554443975139e+00 3.554915881480e+00 3.555379559014e+00 3.555833254133e+00 3.556275498862e+00 3.556710224529e+00 3.557134341664e+00 3.557546952928e+00 3.557950522274e+00 3.558342390274e+00 3.558725645898e+00 3.559099769933e+00 3.559461287425e+00 3.559813356515e+00 3.560153837070e+00 3.560480921346e+00 3.560800469526e+00 3.561109848238e+00 3.561405871605e+00 3.561693355011e+00 3.561967282394e+00 3.562228208749e+00 3.562481954240e+00 3.562722257894e+00 3.562951920032e+00 3.563170736903e+00 3.563374200184e+00 3.563568290684e+00 3.563750165428e+00 3.563918123585e+00 3.564076095991e+00 3.564221303544e+00 3.564352629489e+00 3.564472668926e+00 3.564578967361e+00 3.564673143035e+00 3.564756703108e+00 3.564824558602e+00 3.564878209313e+00 3.564919967362e+00 3.564948007049e+00 3.564964091084e+00 3.564967143001e+00 3.564953232344e+00 3.564927801333e+00 3.564888411043e+00 3.564832978767e+00 3.564765591587e+00 3.564683198512e+00 3.564585933858e+00 3.564476589830e+00 3.564348629551e+00 3.564207770470e+00 3.564052733442e+00 3.563881901871e+00 3.563698058409e+00 3.563496701660e+00 3.563279921413e+00 3.563049014557e+00 3.562800329047e+00 3.562536961538e+00 3.562258511791e+00 3.561961936880e+00 3.561651719989e+00 3.561324055588e+00 3.560978676383e+00 3.560617928653e+00 3.560239851118e+00 3.559845412526e+00 3.559433830553e+00 3.559005136299e+00 3.558558359446e+00 3.558094465123e+00 3.557612294579e+00 3.557112895704e+00 3.556595748315e+00 3.556058874399e+00 3.555505888094e+00 3.554933865591e+00 3.554342016989e+00 3.553732600038e+00 3.553103684692e+00 3.552456835139e+00 3.551791357638e+00 3.551103444224e+00 3.550398914568e+00 3.549673140979e+00 3.548926817571e+00 3.548162490773e+00 3.547376106924e+00 3.546570451660e+00 3.545744481614e+00 3.544895941166e+00 3.544028217136e+00 3.543138290406e+00 3.542226581082e+00 3.541296215133e+00 3.540342241683e+00 3.539364846369e+00 3.538366968362e+00 3.537346342004e+00 3.536305252151e+00 3.535240238307e+00 3.534151790554e+00 3.533041221107e+00 3.531906971773e+00 3.530748462619e+00 3.529568612743e+00 3.528364463714e+00 3.527136026558e+00 3.525883543140e+00 3.524606013552e+00 3.523304935678e+00 3.521979575552e+00 3.520627317644e+00 3.519252429983e+00 3.517851042376e+00 3.516424768193e+00 3.514973294870e+00 3.513493836670e+00 3.511990031295e+00 3.510458605237e+00 3.508900261921e+00 3.507317000030e+00 3.505704414949e+00 3.504066603737e+00 3.502402339606e+00 3.500707003194e+00 3.498985397036e+00 3.497235287191e+00 3.495456389113e+00 3.493649900417e+00 3.491813656669e+00 3.489948576166e+00 3.488056349901e+00 3.486131600943e+00 3.484179803731e+00 3.482195428961e+00 3.480181387168e+00 3.478139061491e+00 3.476064045651e+00 3.473959838125e+00 3.471824202132e+00 3.469654845055e+00 3.467456740462e+00 3.465225131423e+00 3.462963281847e+00 3.460669504260e+00 3.458340387075e+00 3.455980381438e+00 3.453586421344e+00 3.451159826051e+00 3.448702253387e+00 3.446206955219e+00 3.443678861814e+00 3.441117907332e+00 3.438519431454e+00 3.435888729393e+00 3.433221238708e+00 3.430520017541e+00 3.427784930758e+00 3.425010171366e+00 3.422202626301e+00 3.419357134664e+00 3.416475111938e+00 3.413557417840e+00 3.410598988913e+00 3.407606871847e+00 3.404577864751e+00 3.401508502869e+00 3.398403940625e+00 3.395258350935e+00 3.392074862580e+00 3.388853039397e+00 3.385590954142e+00 3.382290771114e+00 3.378950603659e+00 3.375570669519e+00 3.372151718138e+00 3.368689775634e+00 3.365187713973e+00 3.361645641426e+00 3.358060780741e+00 3.354439597285e+00 3.350773310635e+00 3.347064506544e+00 3.343313674176e+00 3.339518652988e+00 3.335685620512e+00 3.331808513979e+00 3.327887225118e+00 3.323923334959e+00 3.319912147525e+00 3.315860744627e+00 3.311762065373e+00 3.307622539958e+00 3.303440087150e+00 3.299208001273e+00 3.294932607465e+00 3.290609422809e+00 3.286240236168e+00 3.281829465352e+00 3.277369003510e+00 3.272865250287e+00 3.268312291898e+00 3.263711080299e+00 3.259063838591e+00 3.254368055229e+00 3.249627183855e+00 3.244837600665e+00 3.239998829025e+00 3.235111855663e+00 3.230174113585e+00 3.225188380497e+00 3.220154482373e+00 3.215071349245e+00 3.209940029944e+00 3.204753946309e+00 3.199519331573e+00 3.194234829062e+00 3.188900360247e+00 3.183516066850e+00 3.178078976177e+00 3.172589646969e+00 3.167048463969e+00 3.161454170554e+00 3.155811367237e+00 3.150115654827e+00 3.144366429709e+00 3.138564347434e+00 3.132706736076e+00 3.126797696499e+00 3.120835926830e+00 3.114821601822e+00 3.108752520684e+00 3.102627773196e+00 3.096450166905e+00 3.090217514051e+00 3.083932733925e+00 3.077592866511e+00 3.071197591524e+00 3.064746237367e+00 3.058240778896e+00 3.051680579388e+00 3.045065315239e+00 3.038395327242e+00 3.031669568957e+00 3.024885867112e+00 3.018047613711e+00 3.011152162086e+00 3.004201876036e+00 2.997196485483e+00 2.990134009463e+00 2.983013299401e+00 2.975836439669e+00 2.968603453305e+00 2.961315359325e+00 2.953968476725e+00 2.946565097508e+00 2.939104636862e+00 2.931586684682e+00 2.924012595166e+00 2.916380768411e+00 2.908692253989e+00 2.900946301844e+00 2.893142080579e+00 2.885282278639e+00 2.877363576217e+00 2.869388133576e+00 2.861355950214e+00 2.853265493421e+00 2.845121023122e+00 2.836916287984e+00 2.828654764749e+00 2.820336711523e+00 2.811960861621e+00 2.803531606201e+00 2.795041691916e+00 2.786497388995e+00 2.777894175486e+00 2.769234999350e+00 2.760521922804e+00 2.751749859052e+00 2.742923475996e+00 2.734038857589e+00 2.725099954938e+00 2.716106671731e+00 2.707055813052e+00 2.697953215598e+00 2.688792374804e+00 2.679578673678e+00 2.670310921738e+00 2.660987437567e+00 2.651613681717e+00 2.642181915238e+00 2.632700910445e+00 2.623164371697e+00 2.613575927229e+00 2.603938631186e+00 2.594244254288e+00 2.584505082021e+00 2.574709473805e+00 2.564866515200e+00 2.554972973624e+00 2.545028147818e+00 2.535038268671e+00 2.524995067407e+00 2.514907386649e+00 2.504771190314e+00 2.494587019233e+00 2.484360191227e+00 2.474080691148e+00 2.463764734354e+00 2.453398442048e+00 2.442990952727e+00 2.432541911229e+00 2.422044368488e+00 2.411514786745e+00 2.400935328041e+00 2.390322360877e+00 2.379667017146e+00 2.368972878510e+00 2.358246539705e+00 2.347475513320e+00 2.336677606290e+00 2.325837241436e+00 2.314968199983e+00 2.304067783768e+00 2.293129236838e+00 2.282169461310e+00 2.271170167867e+00 2.260151909507e+00 2.249101290074e+00 2.238024924757e+00 2.226929491502e+00 2.215800384646e+00 2.204661303628e+00 2.193491385718e+00 2.182308336740e+00 2.171106749262e+00 2.159882272243e+00 2.148655952239e+00 2.137400683511e+00 2.126147918861e+00 2.114874622239e+00 2.103596815318e+00 2.092316090686e+00 2.081019112413e+00 2.069733402840e+00 2.058431227034e+00 2.047141692492e+00 2.035847710325e+00 2.024556878510e+00 2.013280953914e+00 2.001997154723e+00 1.990742771996e+00 1.979484422755e+00 1.968251340884e+00 1.957032951710e+00 1.945824715173e+00 1.934655459854e+00 1.923487932503e+00 1.912368257500e+00 1.901260564742e+00 1.890191237420e+00 1.879158989516e+00 1.868148890993e+00 1.857200175094e+00 1.846268239749e+00 1.835401988870e+00 1.824568580077e+00 1.813788807377e+00 1.803071012249e+00 1.792387993855e+00 1.781791312495e+00 1.771230406258e+00 1.760753014972e+00 1.750335234547e+00 1.739984586466e+00 1.729724132607e+00 1.719517406856e+00 1.709418270269e+00 1.699379674626e+00 1.689443280533e+00 1.679595701169e+00 1.669832598359e+00 1.660186685961e+00 1.650616907329e+00 1.641178409663e+00 1.631826714602e+00 1.622597770492e+00 1.613485567630e+00 1.604479098546e+00 1.595617007333e+00 1.586856710142e+00 1.578248763872e+00 1.569756680526e+00 1.561411075518e+00 1.553208411899e+00 1.545136742922e+00 1.537231521092e+00 1.529456751689e+00 1.521855720242e+00 1.514400074347e+00 1.507109224759e+00 1.499989271597e+00 1.493023301242e+00 1.486246858352e+00 1.479628039186e+00 1.473200423509e+00 1.466944810135e+00 1.460874833136e+00 1.454997552507e+00 1.449297985660e+00 1.443802889104e+00 1.438489616316e+00 1.433384053746e+00 1.428470782388e+00 1.423758821314e+00 1.419254728238e+00 1.414947090147e+00 1.410856072985e+00 1.406964358868e+00 1.403288279306e+00 1.399819536925e+00 1.396561896477e+00 1.393521738946e+00 1.390686239135e+00 1.388073150067e+00 1.385664919765e+00 1.383477126919e+00 1.381500177629e+00 1.379734755740e+00 1.378188022648e+00 1.376842579635e+00 1.375718864230e+00 1.374797021139e+00 1.374086946761e+00 1.373584188083e+00 1.373281970378e+00 1.373190740664e+00 1.373289363298e+00 1.373596591947e+00 1.374091381046e+00 1.374783307658e+00 1.375666915270e+00 1.376730098036e+00 1.377987338365e+00 1.379411319235e+00 1.381025159631e+00 1.382802284795e+00 1.384751275115e+00 1.386869483004e+00 1.389137239276e+00 1.391575591645e+00 1.394149567046e+00 1.396885398741e+00 1.399754365966e+00 1.402762486410e+00 1.405911080513e+00 1.409172303289e+00 1.412574938535e+00 1.416077289398e+00 1.419706303102e+00 1.423436278325e+00 1.427265479934e+00 1.431204295222e+00 1.435216951591e+00 1.439334400589e+00 1.443515868061e+00 1.447783498532e+00 1.452119068213e+00 1.456511754534e+00 1.460978784762e+00 1.465480326430e+00 1.470048145082e+00 1.474646337938e+00 1.479285562130e+00 1.483964006042e+00 1.488653643703e+00 1.493382977726e+00 1.498111372666e+00 1.502862264625e+00 1.507615077186e+00 1.512362707522e+00 1.517119133473e+00 1.521846551776e+00 1.526576757055e+00 1.531275125886e+00 1.535951153434e+00 1.540603980533e+00 1.545208404869e+00 1.549789724757e+00 1.554310359292e+00 1.558794864101e+00 1.563219698636e+00 1.567584054162e+00 1.571894044173e+00 1.576124971109e+00 1.580296624619e+00 1.584382116668e+00 1.588393052179e+00 1.592320475271e+00 1.596153849271e+00 1.599903237285e+00 1.603547470851e+00 1.607099136619e+00 1.610543545033e+00 1.613879534246e+00 1.617107932238e+00 1.620216762728e+00 1.623212161984e+00 1.626082692172e+00 1.628829248750e+00 1.631449336932e+00 1.633934794239e+00 1.636289433874e+00 1.638506003037e+00 1.640581018355e+00 1.642516253871e+00 1.644303338380e+00 1.645944584256e+00 1.647434502792e+00 1.648768240801e+00 1.649952622174e+00 1.650974078570e+00 1.651838196019e+00 1.652541300946e+00 1.653076501622e+00 1.653453044817e+00 1.653653838425e+00 1.653694020648e+00 1.653558701921e+00 1.653248909048e+00 1.652775669685e+00 1.652113903381e+00 1.651290331588e+00 1.650278446407e+00 1.649093797266e+00 1.647733870220e+00 1.646182898912e+00 1.644468451152e+00 1.642555046084e+00 1.640475054585e+00 1.638207709543e+00 1.635754583956e+00 1.633132188152e+00 1.630310344536e+00 1.627326769211e+00 1.624146301990e+00 1.620791987594e+00 1.617260714562e+00 1.613536234445e+00 1.609653725353e+00 1.605570944182e+00 1.601327759630e+00 1.596901986973e+00 1.592296616490e+00 1.587534631825e+00 1.582577462012e+00 1.577474089584e+00 1.572185386202e+00 1.566737817763e+00 1.561131172798e+00 1.555346903856e+00 1.549425956365e+00 1.543325597588e+00 1.537088225110e+00 1.530692361369e+00 1.524143896170e+00 1.517464928892e+00 1.510624033177e+00 1.503665586374e+00 1.496558106353e+00 1.489325210293e+00 1.481970526912e+00 1.474478569030e+00 1.466888904726e+00 1.459165221101e+00 1.451346373787e+00 1.443417241618e+00 1.435385129336e+00 1.427270667042e+00 1.419050600198e+00 1.410764865790e+00 1.402386829619e+00 1.393943801018e+00 1.385437476571e+00 1.376861910688e+00 1.368247759210e+00 1.359571237503e+00 1.350868569667e+00 1.342126641247e+00 1.333358218105e+00 1.324579671939e+00 1.315778439043e+00 1.306988233724e+00 1.298192397507e+00 1.289416662542e+00 1.280662792649e+00 1.271932513309e+00 1.263253820941e+00 1.254608966210e+00 1.246034149245e+00 1.237517219380e+00 1.229077718426e+00 1.220727909387e+00 1.212461631494e+00 1.204314234574e+00 1.196267696059e+00 1.188352396315e+00 1.180570632103e+00 1.172926023945e+00 1.165446411124e+00 1.158117679975e+00 1.150973766818e+00 1.144007502500e+00 1.137232764978e+00 1.130669887375e+00 1.124307886688e+00 1.118181224004e+00 1.112275428479e+00 1.106615304600e+00 1.101207653253e+00 1.096048856150e+00 1.091169881411e+00 1.086552123317e+00 1.082226681737e+00 1.078187758865e+00 1.074440697350e+00 1.071008417113e+00 1.067869795720e+00 1.065059777851e+00 1.062558896918e+00 1.060384161014e+00 1.058542931030e+00 1.057018258019e+00 1.055842571497e+00 1.054988358572e+00 1.054478426896e+00 1.054303814053e+00 1.054460199053e+00 1.054964791106e+00 1.055789703930e+00 1.056960355110e+00 1.058453291838e+00 1.060274264362e+00 1.062424409077e+00 1.064882380482e+00 1.067668014103e+00 1.070748607112e+00 1.074139685030e+00 1.077823092517e+00 1.081792239315e+00 1.086051037647e+00 1.090568983990e+00 1.095363695946e+00 1.100404848243e+00 1.105695430489e+00 1.111223862644e+00 1.116970490301e+00 1.122946032798e+00 1.129112628583e+00 1.135484602231e+00 1.142034152753e+00 1.148755743182e+00 1.155642877607e+00 1.162667927004e+00 1.169842652791e+00 1.177128411545e+00 1.184535210016e+00 1.192037551082e+00 1.199622924180e+00 1.207291351355e+00 1.215004861752e+00 1.222779070959e+00 1.230575999671e+00 1.238397804373e+00 1.246225773816e+00 1.254036533511e+00 1.261838420268e+00 1.269586558199e+00 1.277296688193e+00 1.284931580104e+00 1.292483396001e+00 1.299947434166e+00 1.307284394527e+00 1.314508738923e+00 1.321574090423e+00 1.328488678633e+00 1.335225862080e+00 1.341761851223e+00 1.348103040422e+00 1.354201733968e+00 1.360070949503e+00 1.365673508146e+00 1.370997896684e+00 1.376036664331e+00 1.380750803718e+00 1.385149767653e+00 1.389192678138e+00 1.392877432379e+00 1.396181467128e+00 1.399083338748e+00 1.401578732102e+00 1.403633155719e+00 1.405247895100e+00 1.406391822043e+00 1.407059521122e+00 1.407231974853e+00 1.406889668566e+00 1.406028487562e+00 1.404620744277e+00 1.402668929845e+00 1.400146862036e+00 1.397051090506e+00 1.393369862058e+00 1.389088583350e+00 1.384210008224e+00 1.378712013726e+00 1.372602957084e+00 1.365869835817e+00 1.358511349649e+00 1.350530190016e+00 1.341919474729e+00 1.332690466806e+00 1.322838837510e+00 1.312378800963e+00 1.301312502670e+00 1.289655431765e+00 1.277417865271e+00 1.264614943736e+00 1.251269538507e+00 1.237394565530e+00 1.223024968725e+00 1.208173332643e+00 1.192882675403e+00 1.177177678465e+00 1.161091930854e+00 1.144677100477e+00 1.127952267223e+00 1.110989962740e+00 1.093812266885e+00 1.076486120493e+00 1.059064589863e+00 1.041586906310e+00 1.024146220915e+00 1.006761884534e+00 9.895356407546e-01 9.725109903755e-01 9.557527352750e-01 9.393559289306e-01 9.233418566315e-01 9.078302373810e-01 8.928448622663e-01 8.784706491209e-01 8.647773127946e-01 8.517908695787e-01 8.396107854237e-01 8.282391953613e-01 8.177532330151e-01 8.081738000552e-01 7.995229948919e-01 7.918416170648e-01 7.851114607836e-01 7.793710754215e-01 7.745840695981e-01 7.707619464840e-01 7.678752147179e-01 7.658953453952e-01 7.648127678265e-01 7.645606545599e-01 7.651436299060e-01 7.664888853990e-01 7.685809074742e-01 7.713827078325e-01 7.748451669756e-01 7.789673138070e-01 7.836902901294e-01 7.890236459813e-01 7.949310590625e-01 8.014117233638e-01 8.084628488017e-01 8.160686316240e-01 8.242607369673e-01 8.330130045725e-01 8.423655473589e-01 8.523115734610e-01 8.628686990256e-01 8.740559674336e-01 8.858632122803e-01 8.983241851439e-01 9.114089196592e-01 9.251415346307e-01 9.394904876793e-01 9.544395818511e-01 9.699752368725e-01 9.860321618071e-01 1.002596184484e+00 1.019580519888e+00 1.036941001783e+00 1.054596990157e+00 1.072454720236e+00 1.090446328586e+00 1.108446229698e+00 1.126376499622e+00 1.144112896850e+00 1.161548825686e+00 1.178576620680e+00 1.195068836833e+00 1.210930804148e+00 1.226027803798e+00 1.240275811657e+00 1.253554906090e+00 1.265771055129e+00 1.276845551082e+00 1.286676025414e+00 1.295217452392e+00 1.302386060222e+00 1.308144548381e+00 1.312460534280e+00 1.315296741937e+00 1.316664409351e+00 1.316550798801e+00 1.314986320053e+00 1.312005174725e+00 1.307650592213e+00 1.301992156889e+00 1.295104636318e+00 1.287074686153e+00 1.278002800154e+00 1.268001381271e+00 1.257181014275e+00 1.245672586538e+00 1.233593005587e+00 1.221074355310e+00 1.208244092218e+00 1.195208732994e+00 1.182101261939e+00 1.169004267853e+00 1.156021964783e+00 1.143226406879e+00 1.130671438315e+00 1.118416584811e+00 1.106466354957e+00 1.094852513985e+00 1.083553237138e+00 1.072548876557e+00 1.061816455826e+00 1.051294478195e+00 1.040952444310e+00 1.030721985938e+00 1.020556288892e+00 1.010406452105e+00 1.000224196613e+00 9.899809741789e-01 9.796474284043e-01 9.692278532392e-01 9.587137643703e-01 9.481459365523e-01 9.375601687274e-01 9.270138088516e-01 9.165982640975e-01 9.063905554799e-01 8.965195876050e-01 8.870930240194e-01 8.782498375633e-01 8.701305367574e-01 8.628688691488e-01 8.566075688766e-01 8.514639210501e-01 8.475619483511e-01 8.449797827374e-01 8.437897054047e-01 8.440255772790e-01 8.456801114143e-01 8.487336019175e-01 8.531074693455e-01 8.587188080519e-01 8.654422571931e-01 8.731485789465e-01 8.816981687537e-01 8.909456064984e-01 9.007708545454e-01 9.110461461234e-01 9.216912771638e-01 9.326264559440e-01 9.438044924480e-01 9.551944533089e-01 9.667629716754e-01 9.784926191186e-01 9.903281838827e-01 1.002212020869e+00 1.014033397707e+00 1.025649485147e+00 1.036882363123e+00 1.047513519825e+00 1.057329623970e+00 1.066106699550e+00 1.073679593420e+00 1.079931639005e+00 1.084847221677e+00 1.088520357120e+00 1.091140520352e+00 1.093013087082e+00 1.094472372939e+00 1.095878654352e+00 1.097505297718e+00 1.099492154514e+00 1.101811824896e+00 1.104219074673e+00 1.106349151229e+00 1.107771373257e+00 1.108184798327e+00 1.107584241106e+00 1.106435955863e+00 1.105808872356e+00 1.107291888617e+00 1.110053255123e+00 1.114037489522e+00 1.120738948933e+00 1.131014770648e+00 1.040765674053e+00 9.340129783405e-01 8.585612479471e-01 8.601532677809e-01 9.229727978494e-01 9.866792296938e-01 1.005212899302e+00 9.714666939993e-01 9.161557031462e-01 8.889384051342e-01 9.154621418456e-01 9.682554969544e-01 9.957273140342e-01 9.646714393996e-01 8.796341225441e-01 7.878005716377e-01 7.616379993053e-01 8.294775315136e-01 9.367174172372e-01 1.011832900678e+00 1.015958671601e+00 9.492754532428e-01 8.471481912670e-01 7.684124613597e-01 7.577316855549e-01 8.009686549347e-01 8.484356326310e-01 8.697094122488e-01 8.708053911781e-01 8.799478085598e-01 9.153053031713e-01 9.604355432928e-01 9.762173785726e-01 9.309271909799e-01 8.222224878653e-01 6.926972206031e-01 6.352174219800e-01 7.149298248343e-01 8.677261752569e-01 9.958474089961e-01 1.045077974562e+00 1.005224790796e+00 9.049875207719e-01 8.061584982560e-01 7.747307876869e-01 8.179593060145e-01 8.778696064009e-01 8.994412705745e-01 8.681934704961e-01 8.121554206820e-01 7.853985339209e-01 8.223334860251e-01 8.990173652038e-01 9.633840252382e-01 9.817499198980e-01 9.540717452774e-01 9.090347268630e-01 8.832757816750e-01 8.889061405924e-01 9.019894484039e-01 8.902979586620e-01 8.471178358805e-01 8.059280670975e-01 8.223925054639e-01 9.130768458780e-01 1.027826247570e+00 1.099076241093e+00 1.084109793340e+00 9.798345065549e-01 8.319812901115e-01 7.393266935558e-01 7.867388867532e-01 9.231696021978e-01 1.036334559880e+00 1.059083791171e+00 9.824449832419e-01 8.559743667403e-01 7.844602021585e-01 8.483492246644e-01 9.889515357538e-01 1.091022401647e+00 1.082416523948e+00 9.478913495361e-01 7.366092445238e-01 5.992706487342e-01 7.109271556745e-01 9.589389497393e-01 1.162095668789e+00 1.234010211286e+00 1.150350571273e+00 9.370143221976e-01 6.827133803339e-01 5.768321547637e-01 7.286359365503e-01 9.486984683881e-01 1.090146747112e+00 1.107867021395e+00 1.016607516075e+00 8.802719639175e-01 7.982249058174e-01 8.323604105123e-01 9.306271414160e-01 1.003833930985e+00 1.006757453630e+00 9.461217810889e-01 8.690419323905e-01 8.359124641676e-01 8.682312319711e-01 9.289079905751e-01 9.703291286968e-01 9.745362452994e-01 9.562149748323e-01 9.431695498804e-01 9.464969999373e-01 9.466917714212e-01 9.131480982262e-01 8.354531892946e-01 7.458011458606e-01 7.181820120339e-01 7.982904735717e-01 9.328825785736e-01 1.034569041322e+00 1.046587220956e+00 9.555223553766e-01 7.967887544759e-01 6.660714358350e-01 6.800671503053e-01 8.146632877174e-01 9.429564730498e-01 9.856369937569e-01 9.296646774482e-01 8.246108632377e-01 7.753485403124e-01 8.545892886639e-01 9.980594970248e-01 1.093532602572e+00 1.072474935455e+00 9.253585368313e-01 7.175494857540e-01 6.320596843886e-01 8.082450204944e-01 1.078545919891e+00 1.270709384655e+00 1.303433890931e+00 1.154886687479e+00 8.580358517280e-01 5.366366541354e-01 5.289354636175e-01 8.435192170001e-01 1.135561854923e+00 1.274818299862e+00 1.224219592278e+00 1.002118863050e+00 6.911475000827e-01 5.111967690135e-01 6.869713233901e-01 9.660232965493e-01 1.145963506836e+00 1.167576392290e+00 1.041971338998e+00 8.469643115885e-01 7.397317373152e-01 8.406522386558e-01 1.040431761899e+00 1.186862889410e+00 1.210106529809e+00 1.109495919256e+00 9.472914514387e-01 8.461965673676e-01 9.051540540485e-01 1.062208132338e+00 1.189953012373e+00 1.213639226001e+00 1.119581520102e+00 9.490593028706e-01 7.990814443801e-01 7.830680173380e-01 8.933655909592e-01 1.011695383102e+00 1.050258929864e+00 9.812314335414e-01 8.275422798807e-01 6.641507553978e-01 6.098829729694e-01 7.039781910114e-01 8.405400535060e-01 9.252382025279e-01 9.238864593956e-01 8.483389973864e-01 7.500812106215e-01 7.076121739372e-01 7.658992237484e-01 8.859436863448e-01
 3.088417316881e+00 3.089324616837e+00 3.091146240895e+00 3.093919698102e+00 3.097039474210e+00 3.099596484216e+00 3.101022453970e+00 3.101642974973e+00 3.102504481814e+00 3.104458827633e+00 3.107412548344e+00 3.110458706115e+00 3.112696881194e+00 3.113895067868e+00 3.114592320352e+00 3.115694227153e+00 3.117821039110e+00 3.120807703293e+00 3.123785986300e+00 3.125877327739e+00 3.126926535860e+00 3.127592876617e+00 3.128805579571e+00 3.131067679980e+00 3.134110593597e+00 3.137054507417e+00 3.139037551923e+00 3.139933970280e+00 3.140519679601e+00 3.141853047861e+00 3.144354806593e+00 3.147472814062e+00 3.150193436886e+00 3.151869273966e+00 3.152683519877e+00 3.153457324681e+00 3.155025781290e+00 3.157606521504e+00 3.160634634773e+00 3.163213658601e+00 3.164810676328e+00 3.165636738424e+00 3.166473274718e+00 3.168100582704e+00 3.170737278806e+00 3.173828405296e+00 3.176410602543e+00 3.177871238862e+00 3.178496195836e+00 3.179281889815e+00 3.181111182585e+00 3.184009810459e+00 3.187122107351e+00 3.189419226813e+00 3.190541698803e+00 3.191093060051e+00 3.192131754499e+00 3.194289572019e+00 3.197261799090e+00 3.200114873814e+00 3.202074916723e+00 3.203108113330e+00 3.203872826073e+00 3.205177808857e+00 3.207390919705e+00 3.210204881588e+00 3.212893906333e+00 3.214838618087e+00 3.215967388092e+00 3.216791678107e+00 3.218052209091e+00 3.220199067385e+00 3.223044101401e+00 3.225845689453e+00 3.227827436286e+00 3.228807516348e+00 3.229407431417e+00 3.230604496407e+00 3.232946376835e+00 3.236063258948e+00 3.238916754083e+00 3.240630310702e+00 3.241230679881e+00 3.241688706487e+00 3.243130667033e+00 3.245880342308e+00 3.249162758729e+00 3.251747894539e+00 3.252982366840e+00 3.253324876666e+00 3.253978470675e+00 3.255883340155e+00 3.258930586614e+00 3.262065192109e+00 3.264180571465e+00 3.265041631396e+00 3.265440675531e+00 3.266512601798e+00 3.268809870810e+00 3.271875909908e+00 3.274647202770e+00 3.276346373255e+00 3.277098630879e+00 3.277773939868e+00 3.279247144045e+00 3.281712314762e+00 3.284577020929e+00 3.286970582924e+00 3.288445334197e+00 3.289300619913e+00 3.290293145900e+00 3.292012618784e+00 3.294442255406e+00 3.297032911516e+00 3.299154032861e+00 3.300575338142e+00 3.301612033464e+00 3.302844084267e+00 3.304648899414e+00 3.306942507655e+00 3.309286696412e+00 3.311248503477e+00 3.312706027008e+00 3.313920438778e+00 3.315304297894e+00 3.317104236361e+00 3.319237429302e+00 3.321388035988e+00 3.323263453541e+00 3.324795141955e+00 3.326163931485e+00 3.327646623507e+00 3.329409649683e+00 3.331393439938e+00 3.333393364692e+00 3.335220011993e+00 3.336821136100e+00 3.338300898096e+00 3.339837736161e+00 3.341545506766e+00 3.343406231427e+00 3.345297111726e+00 3.347091051984e+00 3.348741649000e+00 3.350292786239e+00 3.351853566662e+00 3.353512348625e+00 3.355281139981e+00 3.357098453270e+00 3.358888058959e+00 3.360599869320e+00 3.362232632360e+00 3.363835292910e+00 3.365473601077e+00 3.367177491372e+00 3.368940316806e+00 3.370733202132e+00 3.372511679600e+00 3.374239394073e+00 3.375911388508e+00 3.377553043534e+00 3.379206262053e+00 3.380909289200e+00 3.382678229165e+00 3.384484578160e+00 3.386270345219e+00 3.387990630784e+00 3.389641460779e+00 3.391257615721e+00 3.392900987675e+00 3.394616027314e+00 3.396391379210e+00 3.398171809560e+00 3.399898795421e+00 3.401546239091e+00 3.403133812842e+00 3.404723798609e+00 3.406370545887e+00 3.408083821025e+00 3.409826421797e+00 3.411537846109e+00 3.413170654184e+00 3.414725831098e+00 3.416264985315e+00 3.417861659337e+00 3.419541154573e+00 3.421265003954e+00 3.422958384079e+00 3.424559698758e+00 3.426078086932e+00 3.427594423505e+00 3.429190146996e+00 3.430876040033e+00 3.432595825230e+00 3.434261115687e+00 3.435824212570e+00 3.437325586789e+00 3.438858214573e+00 3.440487935390e+00 3.442197099327e+00 3.443903230928e+00 3.445528466346e+00 3.447059141480e+00 3.448570330359e+00 3.450151930835e+00 3.451830262381e+00 3.453550299692e+00 3.455222088031e+00 3.456794717566e+00 3.458311435656e+00 3.459866004344e+00 3.461514831195e+00 3.463226356700e+00 3.464914708890e+00 3.466511222104e+00 3.468034480794e+00 3.469567430912e+00 3.471180636223e+00 3.472861145179e+00 3.474527662191e+00 3.476108394845e+00 3.477609465255e+00 3.479106944814e+00 3.480669688499e+00 3.482291767750e+00 3.483896504731e+00 3.485422023792e+00 3.486872381149e+00 3.488316640090e+00 3.489816585843e+00 3.491362185467e+00 3.492887866357e+00 3.494341033641e+00 3.495738629056e+00 3.497141226061e+00 3.498593021255e+00 3.500080470383e+00 3.501542819244e+00 3.502948135449e+00 3.504319086418e+00 3.505713184067e+00 3.507158586177e+00 3.508624175915e+00 3.510063268471e+00 3.511455396316e+00 3.512834466604e+00 3.514250121449e+00 3.515708622276e+00 3.517174602871e+00 3.518606783391e+00 3.520003855814e+00 3.521401429724e+00 3.522830809515e+00 3.524285638269e+00 3.525726388306e+00 3.527131091349e+00 3.528515380362e+00 3.529906735892e+00 3.531317174676e+00 3.532724684736e+00 3.534100334223e+00 3.535446233125e+00 3.536793527492e+00 3.538157003773e+00 3.539522452448e+00 3.540867876338e+00 3.542181222645e+00 3.543487045320e+00 3.544816454986e+00 3.546162808122e+00 3.547497584197e+00 3.548807978739e+00 3.550106790502e+00 3.551418609760e+00 3.552753197634e+00 3.554089441121e+00 3.555400210556e+00 3.556693480847e+00 3.557989374313e+00 3.559296103707e+00 3.560607314223e+00 3.561900747771e+00 3.563168227550e+00 3.564430774070e+00 3.565700823931e+00 3.566967878160e+00 3.568223063351e+00 3.569464484708e+00 3.570697792636e+00 3.571935508688e+00 3.573176117435e+00 3.574403294302e+00 3.575621641347e+00 3.576839806770e+00 3.578062105259e+00 3.579281493209e+00 3.580491734700e+00 3.581688123503e+00 3.582880673662e+00 3.584079336671e+00 3.585271842391e+00 3.586449061686e+00 3.587614719305e+00 3.588774763282e+00 3.589933772558e+00 3.591092995512e+00 3.592239236494e+00 3.593372072245e+00 3.594504207595e+00 3.595635663985e+00 3.596763285475e+00 3.597884399678e+00 3.598996795361e+00 3.600104125707e+00 3.601210678870e+00 3.602309209171e+00 3.603397232158e+00 3.604480854942e+00 3.605559466804e+00 3.606631577086e+00 3.607697485913e+00 3.608751899326e+00 3.609799442565e+00 3.610846434941e+00 3.611888978020e+00 3.612922850199e+00 3.613948913889e+00 3.614969851156e+00 3.615984448543e+00 3.616995369698e+00 3.617998709896e+00 3.618992260321e+00 3.619980463446e+00 3.620961910779e+00 3.621934668709e+00 3.622901896748e+00 3.623861426096e+00 3.624814509713e+00 3.625761254466e+00 3.626699792209e+00 3.627628947113e+00 3.628556082659e+00 3.629477600210e+00 3.630388701956e+00 3.631292098073e+00 3.632185243546e+00 3.633072298186e+00 3.633955582375e+00 3.634828672833e+00 3.635691192630e+00 3.636548332736e+00 3.637396786448e+00 3.638236368023e+00 3.639070526659e+00 3.639894832870e+00 3.640711366090e+00 3.641523032859e+00 3.642321152959e+00 3.643111884847e+00 3.643896338641e+00 3.644671795218e+00 3.645438158768e+00 3.646196446999e+00 3.646944467419e+00 3.647684473635e+00 3.648418870826e+00 3.649141785685e+00 3.649856167779e+00 3.650562900984e+00 3.651257965052e+00 3.651947384984e+00 3.652627229282e+00 3.653293164968e+00 3.653954734978e+00 3.654604786525e+00 3.655243494280e+00 3.655876292389e+00 3.656498188295e+00 3.657109132978e+00 3.657711953201e+00 3.658302494988e+00 3.658885572874e+00 3.659458431124e+00 3.660018918379e+00 3.660570035174e+00 3.661113476778e+00 3.661642581453e+00 3.662164744732e+00 3.662673560974e+00 3.663171349669e+00 3.663660273589e+00 3.664138925351e+00 3.664604254612e+00 3.665061466053e+00 3.665505184912e+00 3.665938599808e+00 3.666361500104e+00 3.666770086722e+00 3.667170482193e+00 3.667559945059e+00 3.667935666796e+00 3.668301747540e+00 3.668653842739e+00 3.668992269941e+00 3.669321616949e+00 3.669639565876e+00 3.669943831478e+00 3.670238137007e+00 3.670517128202e+00 3.670782333921e+00 3.671038519826e+00 3.671280695054e+00 3.671511942462e+00 3.671729852216e+00 3.671931505265e+00 3.672123210485e+00 3.672301142448e+00 3.672463835147e+00 3.672616297275e+00 3.672753248325e+00 3.672875887112e+00 3.672986418636e+00 3.673081641668e+00 3.673163671389e+00 3.673233419439e+00 3.673286237302e+00 3.673324671241e+00 3.673349547079e+00 3.673358520796e+00 3.673355100810e+00 3.673338688994e+00 3.673301794438e+00 3.673253491815e+00 3.673189187345e+00 3.673108260681e+00 3.673013830118e+00 3.672903323025e+00 3.672777463032e+00 3.672637180713e+00 3.672477943341e+00 3.672303706174e+00 3.672114405515e+00 3.671908061951e+00 3.671686948802e+00 3.671448422993e+00 3.671191671960e+00 3.670920653167e+00 3.670630306114e+00 3.670323369693e+00 3.670000102927e+00 3.669658431043e+00 3.669301721415e+00 3.668925814937e+00 3.668531376901e+00 3.668119571616e+00 3.667689223003e+00 3.667241547464e+00 3.666776823162e+00 3.666291673610e+00 3.665788289246e+00 3.665265524631e+00 3.664724039017e+00 3.664163661813e+00 3.663584437433e+00 3.662984689197e+00 3.662366865919e+00 3.661728949419e+00 3.661070243230e+00 3.660391996406e+00 3.659693225174e+00 3.658975770930e+00 3.658237908338e+00 3.657477459179e+00 3.656697318710e+00 3.655896024198e+00 3.655071378331e+00 3.654228950238e+00 3.653362758422e+00 3.652475248044e+00 3.651567615105e+00 3.650635507304e+00 3.649682365399e+00 3.648706533961e+00 3.647706919562e+00 3.646687411000e+00 3.645644101724e+00 3.644575290203e+00 3.643485150830e+00 3.642370310050e+00 3.641233045122e+00 3.640072915518e+00 3.638885623780e+00 3.637676920291e+00 3.636441550960e+00 3.635181805146e+00 3.633899524875e+00 3.632591258720e+00 3.631257390626e+00 3.629897804218e+00 3.628512617908e+00 3.627102876250e+00 3.625666985366e+00 3.624202899435e+00 3.622715388493e+00 3.621199264235e+00 3.619658008911e+00 3.618089958068e+00 3.616493089549e+00 3.614869180236e+00 3.613217227085e+00 3.611537744217e+00 3.609830410230e+00 3.608094999286e+00 3.606331928241e+00 3.604540977380e+00 3.602717259808e+00 3.600866767346e+00 3.598986510356e+00 3.597076207268e+00 3.595137074611e+00 3.593166041637e+00 3.591165854255e+00 3.589137885204e+00 3.587075083636e+00 3.584984265514e+00 3.582860074538e+00 3.580705006898e+00 3.578520126398e+00 3.576300166878e+00 3.574051842441e+00 3.571770109193e+00 3.569453395405e+00 3.567106333239e+00 3.564725808246e+00 3.562312748758e+00 3.559866734838e+00 3.557384566924e+00 3.554870144869e+00 3.552320435988e+00 3.549737142042e+00 3.547121034951e+00 3.544467646043e+00 3.541778832892e+00 3.539056240321e+00 3.536295552398e+00 3.533500999110e+00 3.530669185571e+00 3.527801877586e+00 3.524899274196e+00 3.521957175643e+00 3.518978789772e+00 3.515963284490e+00 3.512910075920e+00 3.509819419479e+00 3.506687004624e+00 3.503520378025e+00 3.500314874510e+00 3.497069246822e+00 3.493785892922e+00 3.490460960865e+00 3.487096978728e+00 3.483693899258e+00 3.480249245879e+00 3.476765578043e+00 3.473240327676e+00 3.469675006067e+00 3.466069197547e+00 3.462420203157e+00 3.458729156648e+00 3.454996939626e+00 3.451221773963e+00 3.447407977836e+00 3.443549777184e+00 3.439646547211e+00 3.435700857443e+00 3.431710027286e+00 3.427679630560e+00 3.423605273236e+00 3.419484662383e+00 3.415321609362e+00 3.411109867181e+00 3.406856093366e+00 3.402554711665e+00 3.398211505131e+00 3.393824557251e+00 3.389387216350e+00 3.384905482885e+00 3.380373917151e+00 3.375797081481e+00 3.371177276608e+00 3.366506272774e+00 3.361791938206e+00 3.357026529594e+00 3.352212398179e+00 3.347351475895e+00 3.342440640671e+00 3.337484670972e+00 3.332478392247e+00 3.327422562340e+00 3.322316985098e+00 3.317160364160e+00 3.311955038014e+00 3.306699799844e+00 3.301395729263e+00 3.296041871874e+00 3.290632283477e+00 3.285173655965e+00 3.279663697413e+00 3.274103910625e+00 3.268493191242e+00 3.262828927037e+00 3.257110804285e+00 3.251340210137e+00 3.245516784224e+00 3.239642520105e+00 3.233716027676e+00 3.227734882270e+00 3.221698792919e+00 3.215608129225e+00 3.209463721176e+00 3.203266899326e+00 3.197015989518e+00 3.190709980219e+00 3.184348104031e+00 3.177931583871e+00 3.171459538369e+00 3.164934332907e+00 3.158354082043e+00 3.151716910865e+00 3.145023788301e+00 3.138274548589e+00 3.131470801138e+00 3.124610711454e+00 3.117694461678e+00 3.110722544894e+00 3.103692410394e+00 3.096606313763e+00 3.089462524153e+00 3.082262951391e+00 3.075007119592e+00 3.067693747542e+00 3.060321866679e+00 3.052892690452e+00 3.045406135809e+00 3.037864023198e+00 3.030262956949e+00 3.022603579662e+00 3.014887006958e+00 3.007111459706e+00 2.999280469059e+00 2.991388937771e+00 2.983441333578e+00 2.975435019063e+00 2.967369738688e+00 2.959247808036e+00 2.951066476264e+00 2.942827746742e+00 2.934531427814e+00 2.926175520284e+00 2.917764502794e+00 2.909293634435e+00 2.900763580181e+00 2.892177464945e+00 2.883531648105e+00 2.874832029031e+00 2.866070383514e+00 2.857254197854e+00 2.848377859794e+00 2.839444197182e+00 2.830456235322e+00 2.821408398191e+00 2.812305214285e+00 2.803142778490e+00 2.793925116159e+00 2.784652003255e+00 2.775320052870e+00 2.765935846873e+00 2.756492312504e+00 2.746993930186e+00 2.737441594892e+00 2.727832516592e+00 2.718171316856e+00 2.708451260752e+00 2.698680766554e+00 2.688854185371e+00 2.678973893330e+00 2.669043949839e+00 2.659055012539e+00 2.649020876656e+00 2.638928695586e+00 2.628787323684e+00 2.618595087613e+00 2.608349339533e+00 2.598058570883e+00 2.587711674481e+00 2.577319728148e+00 2.566877418156e+00 2.556385799387e+00 2.545849620628e+00 2.535260595177e+00 2.524631782793e+00 2.513952151818e+00 2.503229480444e+00 2.492463941060e+00 2.481647855693e+00 2.470798406670e+00 2.459896634884e+00 2.448960195788e+00 2.437979238011e+00 2.426957494406e+00 2.415901853925e+00 2.404799537602e+00 2.393668275299e+00 2.382493190034e+00 2.371286411329e+00 2.360046715945e+00 2.348766324215e+00 2.337463234251e+00 2.326117374545e+00 2.314750906371e+00 2.303349290836e+00 2.291920113927e+00 2.280468657564e+00 2.268980930483e+00 2.257481960151e+00 2.245948002554e+00 2.234399031510e+00 2.222828180585e+00 2.211231617464e+00 2.199630915470e+00 2.187997362472e+00 2.176364630689e+00 2.164706660396e+00 2.153042424996e+00 2.141371549110e+00 2.129680925309e+00 2.117998856264e+00 2.106295691188e+00 2.094602688848e+00 2.082901216744e+00 2.071198824465e+00 2.059508982291e+00 2.047806162817e+00 2.036129455669e+00 2.024444345586e+00 2.012781130095e+00 2.001127640627e+00 1.989480877357e+00 1.977868467369e+00 1.966253658032e+00 1.954681952237e+00 1.943117808589e+00 1.931587501330e+00 1.920089700854e+00 1.908609640547e+00 1.897185042534e+00 1.885772937475e+00 1.874421154359e+00 1.863098490544e+00 1.851822699182e+00 1.840604776629e+00 1.829416301504e+00 1.818308098964e+00 1.807230463162e+00 1.796231317393e+00 1.785286054993e+00 1.774402515448e+00 1.763603532565e+00 1.752852125468e+00 1.742202903108e+00 1.731608902855e+00 1.721110780353e+00 1.710695324353e+00 1.700359435288e+00 1.690133504950e+00 1.679979268514e+00 1.669949391989e+00 1.660001258377e+00 1.650169321004e+00 1.640448330608e+00 1.630827514892e+00 1.621344388211e+00 1.611958232280e+00 1.602718099819e+00 1.593588726823e+00 1.584599549697e+00 1.575748314423e+00 1.567022223830e+00 1.558457723332e+00 1.550017832863e+00 1.541747204680e+00 1.533616507647e+00 1.525646655344e+00 1.517841835057e+00 1.510187952431e+00 1.502718166001e+00 1.495402435129e+00 1.488274135953e+00 1.481313879918e+00 1.474536655187e+00 1.467948633816e+00 1.461535613489e+00 1.455325207765e+00 1.449293412932e+00 1.443468261709e+00 1.437833132701e+00 1.432399158743e+00 1.427171299057e+00 1.422140267805e+00 1.417325767895e+00 1.412710158761e+00 1.408311754747e+00 1.404121022796e+00 1.400144192895e+00 1.396385799463e+00 1.392834693222e+00 1.389509215712e+00 1.386391826775e+00 1.383498880220e+00 1.380819724253e+00 1.378358190199e+00 1.376119151509e+00 1.374088171942e+00 1.372283402793e+00 1.370686977058e+00 1.369310295738e+00 1.368146628026e+00 1.367191996957e+00 1.366456097284e+00 1.365918030441e+00 1.365597918550e+00 1.365472790416e+00 1.365555448215e+00 1.365839442963e+00 1.366312282922e+00 1.366989767412e+00 1.367843972012e+00 1.368899991736e+00 1.370128705875e+00 1.371541544433e+00 1.373134654805e+00 1.374888832791e+00 1.376826322185e+00 1.378909543399e+00 1.381168104714e+00 1.383571297391e+00 1.386125694565e+00 1.388833568658e+00 1.391665057367e+00 1.394652206665e+00 1.397749718569e+00 1.400987615132e+00 1.404338286248e+00 1.407801017779e+00 1.411385336545e+00 1.415055126352e+00 1.418843205694e+00 1.422706676858e+00 1.426669227688e+00 1.430711349965e+00 1.434822037081e+00 1.439020172853e+00 1.443263819373e+00 1.447585568600e+00 1.451948708750e+00 1.456364858454e+00 1.460830959392e+00 1.465319301910e+00 1.469859168066e+00 1.474408164416e+00 1.478990593169e+00 1.483584563577e+00 1.488184322546e+00 1.492803332957e+00 1.497403338075e+00 1.502015750620e+00 1.506605025832e+00 1.511183376406e+00 1.515745853368e+00 1.520271211625e+00 1.524781095136e+00 1.529239568631e+00 1.533670978230e+00 1.538050180336e+00 1.542378575859e+00 1.546659933679e+00 1.550870879061e+00 1.555030649669e+00 1.559110631517e+00 1.563126131865e+00 1.567062835227e+00 1.570915794169e+00 1.574689543858e+00 1.578366464046e+00 1.581957871372e+00 1.585447731393e+00 1.588838045825e+00 1.592124969064e+00 1.595300385295e+00 1.598367787741e+00 1.601317471057e+00 1.604149353563e+00 1.606859055983e+00 1.609443010747e+00 1.611898793792e+00 1.614224863125e+00 1.616414015570e+00 1.618467502722e+00 1.620381783993e+00 1.622151850107e+00 1.623778334058e+00 1.625253723608e+00 1.626583554661e+00 1.627757797573e+00 1.628776785287e+00 1.629642552698e+00 1.630343638096e+00 1.630892213274e+00 1.631269351776e+00 1.631489143889e+00 1.631541593927e+00 1.631421453706e+00 1.631143295153e+00 1.630681511466e+00 1.630061792396e+00 1.629259917577e+00 1.628287983485e+00 1.627146876290e+00 1.625817926170e+00 1.624330637348e+00 1.622649307769e+00 1.620804250144e+00 1.618778290692e+00 1.616570233446e+00 1.614197418030e+00 1.611630224149e+00 1.608904004885e+00 1.605987632161e+00 1.602900211039e+00 1.599641553521e+00 1.596193893275e+00 1.592591337522e+00 1.588795908242e+00 1.584841933780e+00 1.580711551528e+00 1.576405633658e+00 1.571947200428e+00 1.567299436028e+00 1.562509069747e+00 1.557539094252e+00 1.552414781759e+00 1.547134828030e+00 1.541684222078e+00 1.536099608124e+00 1.530341981682e+00 1.524451253831e+00 1.518406705189e+00 1.512216307853e+00 1.505897130680e+00 1.499424319426e+00 1.492836608562e+00 1.486105109437e+00 1.479254922451e+00 1.472284361590e+00 1.465185533437e+00 1.457990372881e+00 1.450668078700e+00 1.443255902800e+00 1.435735935749e+00 1.428121652314e+00 1.420425267782e+00 1.412631010371e+00 1.404775133146e+00 1.396829900633e+00 1.388828060343e+00 1.380762178727e+00 1.372635930906e+00 1.364472048045e+00 1.356249817106e+00 1.348008267009e+00 1.339726234626e+00 1.331426094721e+00 1.323115325868e+00 1.314786214316e+00 1.306471551555e+00 1.298150447728e+00 1.289855741211e+00 1.281579662712e+00 1.273333024557e+00 1.265135814239e+00 1.256971989666e+00 1.248881903822e+00 1.240844054573e+00 1.232886897668e+00 1.225014134478e+00 1.217223568582e+00 1.209549816319e+00 1.201969524840e+00 1.194521050720e+00 1.187195142070e+00 1.180003993485e+00 1.172969573901e+00 1.166075797595e+00 1.159361947709e+00 1.152810693401e+00 1.146444953459e+00 1.140275391288e+00 1.134294592335e+00 1.128535830873e+00 1.122980139646e+00 1.117657017757e+00 1.112564713674e+00 1.107705903732e+00 1.103105075933e+00 1.098743624481e+00 1.094655080477e+00 1.090825711884e+00 1.087267175068e+00 1.083994920703e+00 1.080990314409e+00 1.078287691610e+00 1.075863337177e+00 1.073738152348e+00 1.071912581883e+00 1.070375717505e+00 1.069153319742e+00 1.068220019684e+00 1.067599065963e+00 1.067277301505e+00 1.067255146877e+00 1.067544502662e+00 1.068120430559e+00 1.069007474652e+00 1.070181332460e+00 1.071649772599e+00 1.073410682440e+00 1.075447614061e+00 1.077776688183e+00 1.080367359760e+00 1.083237242974e+00 1.086364856584e+00 1.089749326110e+00 1.093390674762e+00 1.097262978150e+00 1.101383126688e+00 1.105720446506e+00 1.110282978647e+00 1.115055236539e+00 1.120024313476e+00 1.125197019340e+00 1.130540181341e+00 1.136069513443e+00 1.141754918126e+00 1.147597831400e+00 1.153589514315e+00 1.159703997854e+00 1.165957575003e+00 1.172308823849e+00 1.178773826702e+00 1.185325359876e+00 1.191954778816e+00 1.198662400356e+00 1.205412017644e+00 1.212223450234e+00 1.219055784706e+00 1.225917703244e+00 1.232789570280e+00 1.239650229054e+00 1.246510098376e+00 1.253325967658e+00 1.260115615460e+00 1.266842716628e+00 1.273502695374e+00 1.280091017423e+00 1.286570406034e+00 1.292958356476e+00 1.299208091719e+00 1.305331502050e+00 1.311301729418e+00 1.317097755026e+00 1.322727444088e+00 1.328143735272e+00 1.333362562491e+00 1.338346133292e+00 1.343086464393e+00 1.347575432045e+00 1.351776727366e+00 1.355701026308e+00 1.359305675703e+00 1.362593724887e+00 1.365539918337e+00 1.368125714894e+00 1.370346955749e+00 1.372169279350e+00 1.373595012431e+00 1.374593322785e+00 1.375157441388e+00 1.375271818795e+00 1.374913624555e+00 1.374080276355e+00 1.372744037473e+00 1.370904951448e+00 1.368538414366e+00 1.365640217130e+00 1.362195153968e+00 1.358191743912e+00 1.353627505240e+00 1.348481335084e+00 1.342760332273e+00 1.336446365023e+00 1.329543608932e+00 1.322043731948e+00 1.313943633159e+00 1.305252633650e+00 1.295957513849e+00 1.286080112669e+00 1.275608647319e+00 1.264564517085e+00 1.252952045098e+00 1.240778514248e+00 1.228074673327e+00 1.214835152719e+00 1.201105122525e+00 1.186886046351e+00 1.172216229387e+00 1.157123859215e+00 1.141628496072e+00 1.125787345597e+00 1.109611164961e+00 1.093166217954e+00 1.076478475947e+00 1.059601883424e+00 1.042594949774e+00 1.025487627891e+00 1.008370551918e+00 9.912654802765e-01 9.742642477073e-01 9.574172452008e-01 9.407803832154e-01 9.244525145524e-01 9.084548021312e-01 8.929056694484e-01 8.778348569602e-01 8.633256656703e-01 8.494553238804e-01 8.362515732652e-01 8.238220133940e-01 8.121747373368e-01 8.013931161556e-01 7.915095905900e-01 7.825504922361e-01 7.745719578573e-01 7.675590732423e-01 7.615634799392e-01 7.565582027867e-01 7.525600795564e-01 7.495527057127e-01 7.475088175395e-01 7.464279854735e-01 7.462487271187e-01 7.469744827674e-01 7.485406140879e-01 7.509261840666e-01 7.540975020020e-01 7.580021438981e-01 7.626354929510e-01 7.679358190298e-01 7.739065246993e-01 7.805071116796e-01 7.877281723266e-01 7.955632122430e-01 8.039849385021e-01 8.130205540617e-01 8.226371259357e-01 8.328625615185e-01 8.436892609827e-01 8.551213868189e-01 8.671756237664e-01 8.798351594561e-01 8.931248912512e-01 9.070162523902e-01 9.215231279315e-01 9.366148246281e-01 9.522720635125e-01 9.684781245379e-01 9.851702790112e-01 1.002331206177e+00 1.019877064078e+00 1.037764153231e+00 1.055912969312e+00 1.074233112559e+00 1.092657957040e+00 1.111064973409e+00 1.129377693332e+00 1.147475244564e+00 1.165251100839e+00 1.182600452516e+00 1.199397433573e+00 1.215545603667e+00 1.230914182767e+00 1.245415445748e+00 1.258929617079e+00 1.271363471617e+00 1.282633527431e+00 1.292636979911e+00 1.301325345599e+00 1.308613467530e+00 1.314459198537e+00 1.318828645818e+00 1.321680413823e+00 1.323022440303e+00 1.322840737251e+00 1.321162668777e+00 1.318019819919e+00 1.313455320221e+00 1.307537478633e+00 1.300341813124e+00 1.291956921519e+00 1.282485027622e+00 1.272042045922e+00 1.260743828555e+00 1.248727013995e+00 1.236114461548e+00 1.223047520947e+00 1.209661244110e+00 1.196070203857e+00 1.182419233433e+00 1.168799112188e+00 1.155320157151e+00 1.142067111615e+00 1.129096703211e+00 1.116475333374e+00 1.104212511121e+00 1.092338921122e+00 1.080835982622e+00 1.069680582974e+00 1.058846461654e+00 1.048269171407e+00 1.037911111700e+00 1.027700221673e+00 1.017583820756e+00 1.007508174815e+00 9.974229216679e-01 9.872961517469e-01 9.771010281251e-01 9.668438691491e-01 9.565200145659e-01 9.461794223668e-01 9.358628342549e-01 9.256398072891e-01 9.156089541472e-01 9.058556931772e-01 8.965144284937e-01 8.876948067514e-01 8.795341904630e-01 8.721659514278e-01 8.657058386010e-01 8.602801932048e-01 8.559769123248e-01 8.528899874869e-01 8.510626295642e-01 8.505298460260e-01 8.512926160245e-01 8.533132256218e-01 8.565478101692e-01 8.609036294018e-01 8.662950694848e-01 8.726017561671e-01 8.797147716918e-01 8.875220089731e-01 8.959144747218e-01 9.048183400680e-01 9.141534978585e-01 9.238898521495e-01 9.340007156401e-01 9.444859064143e-01 9.553585362272e-01 9.666212970413e-01 9.782842727689e-01 9.903104421545e-01 1.002646352133e+00 1.015171669884e+00 1.027723136478e+00 1.040086094907e+00 1.051989497509e+00 1.063154959185e+00 1.073278559616e+00 1.082104411188e+00 1.089415413922e+00 1.095093937864e+00 1.099136515208e+00 1.101650884305e+00 1.102898866494e+00 1.103213174128e+00 1.103024842974e+00 1.102752314534e+00 1.102757131988e+00 1.103295157926e+00 1.104426860496e+00 1.106066503176e+00 1.107962340469e+00 1.109825430542e+00 1.111432685346e+00 1.112764460258e+00 1.114203561504e+00 1.116673002319e+00 1.119414565653e+00 1.122993774137e+00 1.128663772922e+00 1.087793701608e+00 1.007316063695e+00 9.037442945045e-01 8.410946081610e-01 8.628621798889e-01 9.411797961224e-01 1.010036919089e+00 1.025052227905e+00 9.825399830315e-01 9.169052407308e-01 8.818189976734e-01 9.052593495027e-01 9.581336931899e-01 9.862696165435e-01 9.559202356232e-01 8.730225283647e-01 7.867299627281e-01 7.684879377836e-01 8.407125558952e-01 9.458011065893e-01 1.013994384758e+00 1.009314066144e+00 9.353994171627e-01 8.320257455206e-01 7.615776082319e-01 7.647557914029e-01 8.169747211082e-01 8.636732929713e-01 8.758881805242e-01 8.640172861381e-01 8.628590499532e-01 8.960658474062e-01 9.465691198472e-01 9.704615373475e-01 9.319560302946e-01 8.265981839768e-01 6.962422817094e-01 6.350162945319e-01 7.126446168868e-01 8.663971386311e-01 9.960261059449e-01 1.045389681352e+00 1.003289638948e+00 8.982932766470e-01 7.938707041435e-01 7.603490818532e-01 8.072880538244e-01 8.736855355829e-01 9.013055621715e-01 8.739432531955e-01 8.185373636572e-01 7.890242669208e-01 8.220349554446e-01 8.965154878954e-01 9.609667674361e-01 9.806594256404e-01 9.541491429538e-01 9.089712372170e-01 8.817690153102e-01 8.864618248811e-01 9.013745734489e-01 8.951772689419e-01 8.600284127461e-01 8.252857123222e-01 8.402715521303e-01 9.207025326430e-01 1.023061659131e+00 1.085812047992e+00 1.069653918082e+00 9.737054086709e-01 8.440325432787e-01 7.709896060021e-01 8.203686959992e-01 9.412374100337e-01 1.035301716622e+00 1.044064263033e+00 9.642811466504e-01 8.503836393306e-01 8.038070975548e-01 8.830082906927e-01 1.018291137230e+00 1.103497242025e+00 1.075913452805e+00 9.281325492605e-01 7.198005401481e-01 6.136887464708e-01 7.532110789862e-01 9.988487873108e-01 1.184346555853e+00 1.232846414457e+00 1.126467879838e+00 8.986899796438e-01 6.525880855985e-01 5.922853558387e-01 7.747191388342e-01 9.915463892549e-01 1.114250049473e+00 1.107741261392e+00 9.948141423185e-01 8.495233647607e-01 7.806248946786e-01 8.386390439996e-01 9.483091561849e-01 1.016000274504e+00 1.002216760605e+00 9.219836277292e-01 8.335934344341e-01 8.073623044081e-01 8.589900383401e-01 9.347183742950e-01 9.785284434947e-01 9.728233691625e-01 9.375033186372e-01 9.089900397869e-01 9.057566987620e-01 9.084435844044e-01 8.817064034963e-01 8.116962587361e-01 7.308460894784e-01 7.147013011368e-01 8.053152435032e-01 9.444016371417e-01 1.043830851247e+00 1.047547218548e+00 9.437027123311e-01 7.723073350120e-01 6.422805598051e-01 6.818857630270e-01 8.443764224631e-01 9.876182970960e-01 1.032217227764e+00 9.664610932860e-01 8.424141958980e-01 7.746251738962e-01 8.518790130679e-01 1.007223532190e+00 1.115815493045e+00 1.102127827239e+00 9.531558658077e-01 7.316030301930e-01 6.250279855426e-01 7.991799241744e-01 1.082048953533e+00 1.287062289973e+00 1.327284130803e+00 1.177564992752e+00 8.671538718852e-01 5.122111658053e-01 4.863914634742e-01 8.296537277678e-01 1.145990243107e+00 1.301436580466e+00 1.257202696074e+00 1.028543496582e+00 6.918672526207e-01 4.682880196847e-01 6.529940417307e-01 9.642340982220e-01 1.172393534796e+00 1.213699386447e+00 1.094004410059e+00 8.825414401176e-01 7.315807337782e-01 7.996012347496e-01 1.004921866153e+00 1.175895153905e+00 1.227757315734e+00 1.149391426619e+00 9.903422812287e-01 8.594230758548e-01 8.709794916843e-01 1.003460666987e+00 1.134865667041e+00 1.179456096389e+00 1.112967643021e+00 9.645470817031e-01 8.136425498061e-01 7.644546251084e-01 8.392666404853e-01 9.452960594903e-01 9.945291465698e-01 9.531087700068e-01 8.359722880017e-01 7.026645833012e-01 6.440634030037e-01 7.018376382932e-01 8.099183911382e-01 8.891389962051e-01 9.046368944467e-01 8.626125252240e-01 8.014851363107e-01 7.755629429356e-01 8.156991221630e-01 9.026746385578e-01
 3.148557659621e+00 3.149579694492e+00 3.151528156651e+00 3.154447889700e+00 3.157723236724e+00 3.160425986317e+00 3.161973713416e+00 3.162704060529e+00 3.163681308167e+00 3.165770777191e+00 3.168872955459e+00 3.172072285350e+00 3.174453539225e+00 3.175776390290e+00 3.176585927816e+00 3.177804266199e+00 3.180067608019e+00 3.183208777778e+00 3.186339040390e+00 3.188567556619e+00 3.189739394631e+00 3.190521317591e+00 3.191856714874e+00 3.194257590781e+00 3.197455039837e+00 3.200552661304e+00 3.202675153847e+00 3.203691500574e+00 3.204391533957e+00 3.205850934759e+00 3.208496152443e+00 3.211769398588e+00 3.214644087934e+00 3.216457294619e+00 3.217390488568e+00 3.218279077104e+00 3.219976666413e+00 3.222705027361e+00 3.225890369634e+00 3.228619005631e+00 3.230348706218e+00 3.231296389749e+00 3.232252990116e+00 3.234011809604e+00 3.236797355034e+00 3.240045517441e+00 3.242778014581e+00 3.244373123405e+00 3.245118324105e+00 3.246025612432e+00 3.247988193854e+00 3.251038881989e+00 3.254310134277e+00 3.256758981408e+00 3.258013800084e+00 3.258681633738e+00 3.259842012750e+00 3.262137758727e+00 3.265266765665e+00 3.268279935053e+00 3.270385346610e+00 3.271546794102e+00 3.272428923833e+00 3.273860593747e+00 3.276217677669e+00 3.279188984220e+00 3.282032605055e+00 3.284119447797e+00 3.285376239461e+00 3.286324720619e+00 3.287716886743e+00 3.290007877097e+00 3.293007139899e+00 3.295963372496e+00 3.298088664856e+00 3.299200800862e+00 3.299925963316e+00 3.301252542370e+00 3.303738307389e+00 3.307011529047e+00 3.310023906929e+00 3.311883276064e+00 3.312613473915e+00 3.313191984457e+00 3.314763403479e+00 3.317660631316e+00 3.321105857032e+00 3.323852637005e+00 3.325228063253e+00 3.325694172520e+00 3.326465855433e+00 3.328504501875e+00 3.331708586453e+00 3.335008786680e+00 3.337280900330e+00 3.338276004890e+00 3.338793541780e+00 3.339987582090e+00 3.342427567282e+00 3.345655287599e+00 3.348590826721e+00 3.350438780691e+00 3.351319458738e+00 3.352115482119e+00 3.353718901255e+00 3.356333335215e+00 3.359360300510e+00 3.361912811021e+00 3.363530171325e+00 3.364512589858e+00 3.365630335842e+00 3.367487186488e+00 3.370069148018e+00 3.372819371437e+00 3.375093459465e+00 3.376654013813e+00 3.377819848526e+00 3.379182500688e+00 3.381128568322e+00 3.383574383029e+00 3.386074571568e+00 3.388184063215e+00 3.389780295497e+00 3.391126945059e+00 3.392645462456e+00 3.394589038794e+00 3.396873008954e+00 3.399174576825e+00 3.401195579728e+00 3.402866828441e+00 3.404371372041e+00 3.405992066633e+00 3.407898762844e+00 3.410031097632e+00 3.412179162900e+00 3.414150831985e+00 3.415891157562e+00 3.417511478661e+00 3.419187525304e+00 3.421039191344e+00 3.423046314287e+00 3.425082969999e+00 3.427020625325e+00 3.428814138386e+00 3.430505895310e+00 3.432207415174e+00 3.434010291191e+00 3.435922973071e+00 3.437885292696e+00 3.439818657021e+00 3.441673895431e+00 3.443448796240e+00 3.445193567419e+00 3.446974490847e+00 3.448821061450e+00 3.450727752559e+00 3.452664942729e+00 3.454587323397e+00 3.456457883530e+00 3.458271067334e+00 3.460054646733e+00 3.461849726294e+00 3.463696092660e+00 3.465608863715e+00 3.467559194758e+00 3.469486771519e+00 3.471347914452e+00 3.473138996388e+00 3.474896423398e+00 3.476682441047e+00 3.478540634278e+00 3.480458705037e+00 3.482380794405e+00 3.484247938766e+00 3.486034836456e+00 3.487763690628e+00 3.489494472431e+00 3.491282923681e+00 3.493137894306e+00 3.495021778416e+00 3.496872649823e+00 3.498644489709e+00 3.500338600809e+00 3.502018744726e+00 3.503756139260e+00 3.505576294665e+00 3.507440308630e+00 3.509272487146e+00 3.511011404875e+00 3.512668339639e+00 3.514324121245e+00 3.516060057047e+00 3.517885263647e+00 3.519743621009e+00 3.521545595058e+00 3.523245809319e+00 3.524885453030e+00 3.526556524972e+00 3.528325413966e+00 3.530172372914e+00 3.532015721571e+00 3.533777194057e+00 3.535443366102e+00 3.537091962068e+00 3.538811079298e+00 3.540627794800e+00 3.542484404006e+00 3.544291459023e+00 3.545998684529e+00 3.547650371084e+00 3.549341557179e+00 3.551126690443e+00 3.552974250573e+00 3.554796446864e+00 3.556526922273e+00 3.558183011151e+00 3.559850927244e+00 3.561600229091e+00 3.563414328919e+00 3.565213677974e+00 3.566926273380e+00 3.568559468528e+00 3.570189541201e+00 3.571885374318e+00 3.573640102947e+00 3.575375619338e+00 3.577030696171e+00 3.578611145357e+00 3.580187091163e+00 3.581817444787e+00 3.583493254994e+00 3.585148430763e+00 3.586730093948e+00 3.588256353108e+00 3.589787881489e+00 3.591369169576e+00 3.592984262574e+00 3.594574645840e+00 3.596106278150e+00 3.597604384401e+00 3.599125894923e+00 3.600698626885e+00 3.602289954936e+00 3.603854339987e+00 3.605371330303e+00 3.606874951108e+00 3.608416476481e+00 3.609999351420e+00 3.611588652777e+00 3.613143720569e+00 3.614664258907e+00 3.616184870152e+00 3.617736236177e+00 3.619313411500e+00 3.620875690182e+00 3.622400106921e+00 3.623906161936e+00 3.625417464527e+00 3.626947655085e+00 3.628474285386e+00 3.629968606053e+00 3.631432323568e+00 3.632897652446e+00 3.634379133763e+00 3.635862156679e+00 3.637323058724e+00 3.638752463462e+00 3.640173734621e+00 3.641618717187e+00 3.643080861147e+00 3.644529365251e+00 3.645953545382e+00 3.647365465294e+00 3.648789834444e+00 3.650238256986e+00 3.651686008868e+00 3.653108350224e+00 3.654511609846e+00 3.655918023690e+00 3.657335163502e+00 3.658754537560e+00 3.660157232079e+00 3.661533446342e+00 3.662903119576e+00 3.664280124298e+00 3.665654111159e+00 3.667015435058e+00 3.668362272280e+00 3.669700631005e+00 3.671043067424e+00 3.672387621648e+00 3.673718442207e+00 3.675038516282e+00 3.676359564510e+00 3.677683316465e+00 3.679004480914e+00 3.680314107337e+00 3.681611070017e+00 3.682902655785e+00 3.684200359253e+00 3.685489697557e+00 3.686765377092e+00 3.688026939674e+00 3.689283487051e+00 3.690538363434e+00 3.691792624882e+00 3.693032529573e+00 3.694259548956e+00 3.695484313231e+00 3.696708451236e+00 3.697927433469e+00 3.699139985829e+00 3.700342605391e+00 3.701540070314e+00 3.702735503254e+00 3.703922501270e+00 3.705098507360e+00 3.706268191080e+00 3.707432993715e+00 3.708591200171e+00 3.709741423043e+00 3.710880156617e+00 3.712011502930e+00 3.713141123893e+00 3.714265756783e+00 3.715380572022e+00 3.716487642944e+00 3.717587869930e+00 3.718682495336e+00 3.719771234415e+00 3.720852461027e+00 3.721921894961e+00 3.722986800830e+00 3.724043888729e+00 3.725090919668e+00 3.726131691792e+00 3.727164614769e+00 3.728189726810e+00 3.729208086392e+00 3.730216578194e+00 3.731216349731e+00 3.732212235406e+00 3.733201672748e+00 3.734180503232e+00 3.735150857188e+00 3.736109222699e+00 3.737061623630e+00 3.738008444770e+00 3.738945426690e+00 3.739870492075e+00 3.740788931400e+00 3.741698350930e+00 3.742598137846e+00 3.743491369191e+00 3.744373496303e+00 3.745247944714e+00 3.746116614750e+00 3.746969011698e+00 3.747815485903e+00 3.748653512934e+00 3.749481193305e+00 3.750300164098e+00 3.751109493897e+00 3.751907229855e+00 3.752697128581e+00 3.753480154275e+00 3.754250238461e+00 3.755011059955e+00 3.755763139243e+00 3.756502640681e+00 3.757236383332e+00 3.757958341433e+00 3.758667122937e+00 3.759368514680e+00 3.760058588689e+00 3.760737079516e+00 3.761407667430e+00 3.762066427566e+00 3.762712999808e+00 3.763351393484e+00 3.763976322327e+00 3.764591801425e+00 3.765197393031e+00 3.765788113250e+00 3.766368734710e+00 3.766941928296e+00 3.767499263788e+00 3.768047657773e+00 3.768582749656e+00 3.769105269849e+00 3.769618482395e+00 3.770120157507e+00 3.770607252792e+00 3.771084793236e+00 3.771548454775e+00 3.771999937016e+00 3.772440827224e+00 3.772865921132e+00 3.773281126730e+00 3.773685068758e+00 3.774073812992e+00 3.774452112879e+00 3.774815464393e+00 3.775164182389e+00 3.775502032910e+00 3.775827954517e+00 3.776139073975e+00 3.776438271141e+00 3.776722532224e+00 3.776990821593e+00 3.777249061445e+00 3.777492185988e+00 3.777723271378e+00 3.777940679062e+00 3.778139485378e+00 3.778327869072e+00 3.778500763276e+00 3.778658328217e+00 3.778803878752e+00 3.778932650237e+00 3.779045790703e+00 3.779146513118e+00 3.779229385519e+00 3.779299474968e+00 3.779354208914e+00 3.779392831312e+00 3.779415181737e+00 3.779422594272e+00 3.779413371489e+00 3.779390004925e+00 3.779351945196e+00 3.779293796570e+00 3.779222112020e+00 3.779132440821e+00 3.779026078554e+00 3.778904738321e+00 3.778765940597e+00 3.778611540993e+00 3.778440405480e+00 3.778249316405e+00 3.778042309147e+00 3.777818518078e+00 3.777577084824e+00 3.777319561094e+00 3.777042449480e+00 3.776747571717e+00 3.776435780278e+00 3.776104342014e+00 3.775754814320e+00 3.775387619617e+00 3.775000360281e+00 3.774596967499e+00 3.774174228062e+00 3.773730794772e+00 3.773269051296e+00 3.772786514822e+00 3.772287007368e+00 3.771768642272e+00 3.771228408780e+00 3.770668233004e+00 3.770088370872e+00 3.769487845230e+00 3.768867674228e+00 3.768227310388e+00 3.767565642793e+00 3.766884196880e+00 3.766181012528e+00 3.765456777262e+00 3.764710670407e+00 3.763942759336e+00 3.763155528277e+00 3.762346973829e+00 3.761514052330e+00 3.760660444237e+00 3.759784181779e+00 3.758884113843e+00 3.757963059845e+00 3.757019048634e+00 3.756051788563e+00 3.755062988046e+00 3.754048742272e+00 3.753011544615e+00 3.751951535729e+00 3.750865627179e+00 3.749758591095e+00 3.748626976028e+00 3.747469141537e+00 3.746287862253e+00 3.745080356025e+00 3.743849096906e+00 3.742594923065e+00 3.741311506186e+00 3.740005034503e+00 3.738672460533e+00 3.737312494096e+00 3.735928861414e+00 3.734518856252e+00 3.733081329563e+00 3.731617317836e+00 3.730126261182e+00 3.728610212142e+00 3.727065587221e+00 3.725492370470e+00 3.723893512058e+00 3.722265613524e+00 3.720611300647e+00 3.718928628546e+00 3.717215877765e+00 3.715475896141e+00 3.713705498789e+00 3.711906477125e+00 3.710079750978e+00 3.708221732710e+00 3.706336576274e+00 3.704421109985e+00 3.702472038197e+00 3.700494726487e+00 3.698487403369e+00 3.696448461278e+00 3.694379129676e+00 3.692276556151e+00 3.690144294329e+00 3.687982387495e+00 3.685784933624e+00 3.683557711482e+00 3.681296816750e+00 3.679003469379e+00 3.676679353100e+00 3.674318424311e+00 3.671928028810e+00 3.669503645824e+00 3.667042463369e+00 3.664550387597e+00 3.662023279134e+00 3.659463405098e+00 3.656867683371e+00 3.654235672805e+00 3.651570720024e+00 3.648867956178e+00 3.646132350250e+00 3.643361607743e+00 3.640552468648e+00 3.637707596513e+00 3.634826422053e+00 3.631907204559e+00 3.628952805055e+00 3.625960103681e+00 3.622930263273e+00 3.619864253528e+00 3.616757392254e+00 3.613613889826e+00 3.610431991659e+00 3.607210898189e+00 3.603951903222e+00 3.600650056414e+00 3.597312036804e+00 3.593934872360e+00 3.590516731447e+00 3.587059453653e+00 3.583559014976e+00 3.580018735435e+00 3.576439598793e+00 3.572815849805e+00 3.569153993983e+00 3.565448545179e+00 3.561702363174e+00 3.557914433968e+00 3.554081900718e+00 3.550207274948e+00 3.546289629025e+00 3.542329455765e+00 3.538328148422e+00 3.534281987026e+00 3.530190472026e+00 3.526054617261e+00 3.521873136286e+00 3.517650995578e+00 3.513383256233e+00 3.509070994033e+00 3.504712463603e+00 3.500305147594e+00 3.495855260638e+00 3.491356865485e+00 3.486815656432e+00 3.482229826279e+00 3.477591887639e+00 3.472909955435e+00 3.468176706774e+00 3.463398086459e+00 3.458574015873e+00 3.453699649368e+00 3.448779840265e+00 3.443808995039e+00 3.438787941289e+00 3.433720249793e+00 3.428600631651e+00 3.423435679433e+00 3.418218525078e+00 3.412952576091e+00 3.407635873132e+00 3.402266873391e+00 3.396847962581e+00 3.391379533746e+00 3.385860489873e+00 3.380291510741e+00 3.374666103165e+00 3.368989920356e+00 3.363262327881e+00 3.357484393313e+00 3.351654777005e+00 3.345770871129e+00 3.339832270758e+00 3.333839710278e+00 3.327794549288e+00 3.321697661030e+00 3.315547275964e+00 3.309342345254e+00 3.303081357297e+00 3.296764889771e+00 3.290394430952e+00 3.283970500808e+00 3.277491984802e+00 3.270958053506e+00 3.264367117895e+00 3.257721530639e+00 3.251019018092e+00 3.244262246116e+00 3.237450817720e+00 3.230581276921e+00 3.223655575459e+00 3.216672578269e+00 3.209634243365e+00 3.202539849408e+00 3.195387526202e+00 3.188178996583e+00 3.180912652220e+00 3.173588998923e+00 3.166207889894e+00 3.158768865972e+00 3.151274211528e+00 3.143720006384e+00 3.136108145956e+00 3.128437732431e+00 3.120708860372e+00 3.112924036767e+00 3.105079821305e+00 3.097176845492e+00 3.089216323660e+00 3.081194781795e+00 3.073117821495e+00 3.064980482400e+00 3.056785055092e+00 3.048531514776e+00 3.040217543143e+00 3.031846511461e+00 3.023415645297e+00 3.014926839010e+00 3.006379023662e+00 2.997771749665e+00 2.989107772660e+00 2.980383622213e+00 2.971601056523e+00 2.962758871181e+00 2.953858972877e+00 2.944902837030e+00 2.935884835787e+00 2.926810949508e+00 2.917676868448e+00 2.908484129884e+00 2.899236782038e+00 2.889928114701e+00 2.880564179566e+00 2.871139967396e+00 2.861659389215e+00 2.852123394632e+00 2.842526785207e+00 2.832877570125e+00 2.823167768500e+00 2.813403648312e+00 2.803582699781e+00 2.793705640472e+00 2.783775460759e+00 2.773784658230e+00 2.763743263858e+00 2.753644775887e+00 2.743491631129e+00 2.733286869221e+00 2.723023488994e+00 2.712712950824e+00 2.702344437966e+00 2.691924162394e+00 2.681453270375e+00 2.670927113561e+00 2.660354937320e+00 2.649725576053e+00 2.639050153299e+00 2.628323063959e+00 2.617545335573e+00 2.606721668033e+00 2.595844653371e+00 2.584925767053e+00 2.573954232539e+00 2.562939871139e+00 2.551879865586e+00 2.540769141081e+00 2.529622548381e+00 2.518422632988e+00 2.507186662029e+00 2.495904117209e+00 2.484579263765e+00 2.473219339700e+00 2.461810384707e+00 2.450371166610e+00 2.438886665729e+00 2.427368352579e+00 2.415815084043e+00 2.404219236697e+00 2.392599222444e+00 2.380933822901e+00 2.369246574602e+00 2.357521256023e+00 2.345766085874e+00 2.333987332274e+00 2.322169203035e+00 2.310338089187e+00 2.298468950544e+00 2.286583120470e+00 2.274672720175e+00 2.262734078019e+00 2.250788178313e+00 2.238807117095e+00 2.226823754920e+00 2.214813016305e+00 2.202792718212e+00 2.190762741266e+00 2.178710041625e+00 2.166662684447e+00 2.154591029284e+00 2.142526241666e+00 2.130449364795e+00 2.118368819853e+00 2.106297127418e+00 2.094208261291e+00 2.082142998641e+00 2.070064233946e+00 2.058004915261e+00 2.045950195161e+00 2.033898641103e+00 2.021877495667e+00 2.009849549138e+00 1.997860684844e+00 1.985874376384e+00 1.973918264089e+00 1.961989793345e+00 1.950074507178e+00 1.938209310120e+00 1.926352045383e+00 1.914550587284e+00 1.902773300576e+00 1.891037721831e+00 1.879353937812e+00 1.867695778903e+00 1.856111764482e+00 1.844552771695e+00 1.833067422309e+00 1.821628939533e+00 1.810247735520e+00 1.798945085815e+00 1.787683689594e+00 1.776518669188e+00 1.765403156918e+00 1.754378083031e+00 1.743428106957e+00 1.732552489084e+00 1.721780376737e+00 1.711073569102e+00 1.700484834186e+00 1.689971006465e+00 1.679568057750e+00 1.669268928892e+00 1.659063400255e+00 1.648988938454e+00 1.639005491563e+00 1.629161293563e+00 1.619421497563e+00 1.609815049152e+00 1.600340735458e+00 1.590984342976e+00 1.581784620087e+00 1.572702082073e+00 1.563783271090e+00 1.554997843927e+00 1.546367767522e+00 1.537896320910e+00 1.529570556485e+00 1.521423512066e+00 1.513423617551e+00 1.505607540438e+00 1.497954162283e+00 1.490477871638e+00 1.483186999512e+00 1.476066291124e+00 1.469144621395e+00 1.462396957188e+00 1.455852875877e+00 1.449495413358e+00 1.443335416394e+00 1.437379493528e+00 1.431617952187e+00 1.426070751514e+00 1.420719835111e+00 1.415586640963e+00 1.410658767199e+00 1.405945056185e+00 1.401449865209e+00 1.397161678253e+00 1.393100592083e+00 1.389247916938e+00 1.385622181019e+00 1.382211744236e+00 1.379021452692e+00 1.376056738977e+00 1.373303731369e+00 1.370781346649e+00 1.368470359969e+00 1.366385096023e+00 1.364517941298e+00 1.362865324362e+00 1.361436762362e+00 1.360213851875e+00 1.359216318857e+00 1.358419555375e+00 1.357839280255e+00 1.357468927661e+00 1.357294983439e+00 1.357335419397e+00 1.357561384927e+00 1.357999934816e+00 1.358619405019e+00 1.359434444540e+00 1.360439827398e+00 1.361616900997e+00 1.362989026237e+00 1.364517395832e+00 1.366232902816e+00 1.368104620170e+00 1.370139609685e+00 1.372339506537e+00 1.374675506055e+00 1.377179442480e+00 1.379805523198e+00 1.382584985051e+00 1.385490315083e+00 1.388518919010e+00 1.391682640799e+00 1.394943889183e+00 1.398336032570e+00 1.401816813505e+00 1.405408338032e+00 1.409093207955e+00 1.412857955819e+00 1.416722903785e+00 1.420646244246e+00 1.424659908183e+00 1.428726252489e+00 1.432859314449e+00 1.437052784411e+00 1.441281573581e+00 1.445573519465e+00 1.449886118823e+00 1.454243304069e+00 1.458624029071e+00 1.463022048429e+00 1.467449092077e+00 1.471870415796e+00 1.476313673515e+00 1.480744738337e+00 1.485176480084e+00 1.489601218129e+00 1.494000193374e+00 1.498393706422e+00 1.502746249902e+00 1.507081396256e+00 1.511373626453e+00 1.515625317896e+00 1.519838843624e+00 1.523991774681e+00 1.528103241304e+00 1.532142761336e+00 1.536127643327e+00 1.540041698451e+00 1.543881654724e+00 1.547650750306e+00 1.551330990358e+00 1.554934774225e+00 1.558444209162e+00 1.561863638070e+00 1.565185878728e+00 1.568405721167e+00 1.571524792724e+00 1.574533486921e+00 1.577433424797e+00 1.580215667826e+00 1.582882737394e+00 1.585426526768e+00 1.587848802097e+00 1.590142057796e+00 1.592304058316e+00 1.594336781967e+00 1.596229109873e+00 1.597987576954e+00 1.599599797626e+00 1.601072938186e+00 1.602398775809e+00 1.603572980988e+00 1.604603742920e+00 1.605472937415e+00 1.606198307507e+00 1.606758404987e+00 1.607164850444e+00 1.607414443829e+00 1.607493244272e+00 1.607422591644e+00 1.607174214160e+00 1.606772497000e+00 1.606197033121e+00 1.605454703788e+00 1.604551588927e+00 1.603465034229e+00 1.602226078639e+00 1.600800899479e+00 1.599215079549e+00 1.597457010034e+00 1.595520266056e+00 1.593426194932e+00 1.591143536934e+00 1.588705756740e+00 1.586087295664e+00 1.583300154438e+00 1.580350387734e+00 1.577215866297e+00 1.573931668053e+00 1.570463081462e+00 1.566839210410e+00 1.563046812280e+00 1.559083639783e+00 1.554973307639e+00 1.550682081030e+00 1.546250512814e+00 1.541648794297e+00 1.536896554317e+00 1.531995173599e+00 1.526930026847e+00 1.521734510216e+00 1.516375046312e+00 1.510886222902e+00 1.505249201866e+00 1.499474681001e+00 1.493574182968e+00 1.487529015552e+00 1.481372404407e+00 1.475078795920e+00 1.468673658707e+00 1.462150856966e+00 1.455509568251e+00 1.448773855086e+00 1.441918688443e+00 1.434980052173e+00 1.427935975308e+00 1.420807410304e+00 1.413597673804e+00 1.406298569494e+00 1.398941300777e+00 1.391498897247e+00 1.384008436495e+00 1.376453793200e+00 1.368847701481e+00 1.361205249653e+00 1.353509297064e+00 1.345799805703e+00 1.338049488678e+00 1.330288957279e+00 1.322516755243e+00 1.314731620293e+00 1.306963412124e+00 1.299187536054e+00 1.291444332539e+00 1.283715750360e+00 1.276021846706e+00 1.268374689457e+00 1.260760727228e+00 1.253222028372e+00 1.245730071969e+00 1.238320720098e+00 1.230989213600e+00 1.223738651826e+00 1.216600413057e+00 1.209547948789e+00 1.202625868276e+00 1.195814584936e+00 1.189133588887e+00 1.182599794045e+00 1.176196163376e+00 1.169963645627e+00 1.163878867219e+00 1.157971021571e+00 1.152241683180e+00 1.146687867285e+00 1.141341394759e+00 1.136176743513e+00 1.131231768416e+00 1.126492335123e+00 1.121969627441e+00 1.117681415339e+00 1.113608957826e+00 1.109787678683e+00 1.106196072694e+00 1.102853275075e+00 1.099765138866e+00 1.096918820323e+00 1.094343716919e+00 1.092014989154e+00 1.089956384086e+00 1.088161994552e+00 1.086625829201e+00 1.085368542155e+00 1.084365136380e+00 1.083641127587e+00 1.083178104457e+00 1.082980891000e+00 1.083056390120e+00 1.083383387635e+00 1.083984342416e+00 1.084833548821e+00 1.085943205606e+00 1.087305773501e+00 1.088909604748e+00 1.090768098811e+00 1.092852537794e+00 1.095181476798e+00 1.097731582251e+00 1.100506373158e+00 1.103502709201e+00 1.106698125483e+00 1.110109229491e+00 1.113705264176e+00 1.117499032938e+00 1.121471006194e+00 1.125614211166e+00 1.129932700383e+00 1.134396639212e+00 1.139024883701e+00 1.143782690960e+00 1.148679320178e+00 1.153703814628e+00 1.158833127248e+00 1.164085834699e+00 1.169418282148e+00 1.174853505680e+00 1.180361287328e+00 1.185938144790e+00 1.191584335848e+00 1.197265002747e+00 1.203003665868e+00 1.208758791447e+00 1.214542603523e+00 1.220337154094e+00 1.226121657583e+00 1.231910919542e+00 1.237661404518e+00 1.243393706190e+00 1.249073192710e+00 1.254697744883e+00 1.260264536107e+00 1.265737428169e+00 1.271136578254e+00 1.276417627664e+00 1.281592578137e+00 1.286638149004e+00 1.291534381373e+00 1.296291053953e+00 1.300863135592e+00 1.305267903527e+00 1.309469371664e+00 1.313461529021e+00 1.317237614082e+00 1.320762737018e+00 1.324049606398e+00 1.327055707590e+00 1.329787018494e+00 1.332217700385e+00 1.334332775487e+00 1.336126476999e+00 1.337567658335e+00 1.338658553634e+00 1.339368206493e+00 1.339692584525e+00 1.339613043248e+00 1.339111970251e+00 1.338183430594e+00 1.336800543786e+00 1.334964018016e+00 1.332647363428e+00 1.329849286153e+00 1.326549799622e+00 1.322741057755e+00 1.318416049473e+00 1.313554735135e+00 1.308163679047e+00 1.302219114230e+00 1.295731185235e+00 1.288682234655e+00 1.281071293215e+00 1.272907710960e+00 1.264168366485e+00 1.254882720595e+00 1.245027913687e+00 1.234627038139e+00 1.223683003119e+00 1.212192763680e+00 1.200195029789e+00 1.187669388912e+00 1.174666668063e+00 1.161181714230e+00 1.147243994273e+00 1.132889779743e+00 1.118120457462e+00 1.103001506909e+00 1.087533350569e+00 1.071778078105e+00 1.055763846051e+00 1.039530701225e+00 1.023145016963e+00 1.006624404467e+00 9.900585302782e-01 9.734698934761e-01 9.569403788711e-01 9.405265464393e-01 9.242749753826e-01 9.082866263533e-01 8.925838926674e-01 8.772799627515e-01 8.624119359214e-01 8.480585189904e-01 8.343035255943e-01 8.211771074584e-01 8.087906728572e-01 7.971595816487e-01 7.863704943508e-01 7.764660673404e-01 7.674776644857e-01 7.594723078524e-01 7.524412508960e-01 7.464461475249e-01 7.414696976961e-01 7.375330641148e-01 7.346330567051e-01 7.327431624627e-01 7.318730429117e-01 7.319640809315e-01 7.330215955546e-01 7.349865999137e-01 7.378335929889e-01 7.415323062393e-01 7.460258405415e-01 7.513058651053e-01 7.573070166119e-01 7.640256239530e-01 7.714173697806e-01 7.794600859731e-01 7.881449169542e-01 7.974317873400e-01 8.073403138488e-01 8.178308547056e-01 8.289178971215e-01 8.405903247081e-01 8.528390243699e-01 8.656765073102e-01 8.790785451866e-01 8.930607608762e-01 9.075951027614e-01 9.226849955463e-01 9.383016543966e-01 9.544222933612e-01 9.710280417746e-01 9.880606239347e-01 1.005499722635e+00 1.023267298963e+00 1.041322006814e+00 1.059587925727e+00 1.077980934535e+00 1.096437262970e+00 1.114841368189e+00 1.133122737881e+00 1.151163525797e+00 1.168864526528e+00 1.186125404996e+00 1.202824323767e+00 1.218868848339e+00 1.234132704464e+00 1.248528897799e+00 1.261941244096e+00 1.274277950209e+00 1.285455108306e+00 1.295370976801e+00 1.303974380017e+00 1.311182291914e+00 1.316948436377e+00 1.321234761029e+00 1.324001948747e+00 1.325249021873e+00 1.324962380123e+00 1.323166062121e+00 1.319886189754e+00 1.315163885862e+00 1.309065514274e+00 1.301662861569e+00 1.293043818623e+00 1.283308664407e+00 1.272574639054e+00 1.260958472937e+00 1.248598953719e+00 1.235622645466e+00 1.222174907746e+00 1.208397367181e+00 1.194412700405e+00 1.180371430788e+00 1.166374500421e+00 1.152540412110e+00 1.138964084568e+00 1.125709695467e+00 1.112851840688e+00 1.100408627657e+00 1.088414157214e+00 1.076854435957e+00 1.065709174834e+00 1.054951679499e+00 1.044516641593e+00 1.034360813223e+00 1.024410231497e+00 1.014605813759e+00 1.004884957584e+00 9.951942474425e-01 9.854931059283e-01 9.757499369320e-01 9.659660663511e-01 9.561333223544e-01 9.463007129626e-01 9.365079994561e-01 9.268246610497e-01 9.173531956463e-01 9.081785598617e-01 8.994394179653e-01 8.912450797108e-01 8.837334189789e-01 8.770329758789e-01 8.712521608471e-01 8.665092599584e-01 8.628759417290e-01 8.604280877388e-01 8.591900219646e-01 8.591711271347e-01 8.603502758997e-01 8.626687238088e-01 8.660611192613e-01 8.704214664739e-01 8.756547108421e-01 8.816375035932e-01 8.882686710640e-01 8.954484117459e-01 9.030884519870e-01 9.111448866145e-01 9.195721313783e-01 9.283794480645e-01 9.375840079955e-01 9.472302021492e-01 9.573763461279e-01 9.680654322699e-01 9.793441358684e-01 9.912025175857e-01 1.003602216085e+00 1.016428376829e+00 1.029504358538e+00 1.042589089461e+00 1.055366566909e+00 1.067497917324e+00 1.078603608968e+00 1.088340743259e+00 1.096396815955e+00 1.102555228227e+00 1.106723236797e+00 1.108935087135e+00 1.109411565794e+00 1.108493938437e+00 1.106681112865e+00 1.104537822182e+00 1.102639682786e+00 1.101516610523e+00 1.101522913819e+00 1.102837151559e+00 1.105369099554e+00 1.108815192021e+00 1.112693287635e+00 1.116418686577e+00 1.119498641743e+00 1.121769951187e+00 1.122568590448e+00 1.123165020816e+00 1.125337436242e+00 1.033042536292e+00 9.652425138514e-01 8.693742711508e-01 8.228095180111e-01 8.661449289331e-01 9.592497157657e-01 1.032015363326e+00 1.042529964844e+00 9.908045717784e-01 9.152590781929e-01 8.738727802190e-01 8.965270810231e-01 9.514022745268e-01 9.811296390432e-01 9.513320749269e-01 8.693232357428e-01 7.862720194539e-01 7.733596046020e-01 8.486941409646e-01 9.520931065345e-01 1.014894703980e+00 1.003565833622e+00 9.251254343603e-01 8.237062082009e-01 7.642099064365e-01 7.812691246396e-01 8.401641211409e-01 8.832539458228e-01 8.836353845423e-01 8.562298524101e-01 8.432222391749e-01 8.749234919538e-01 9.333019539182e-01 9.683910557039e-01 9.396282339699e-01 8.401474466708e-01 7.103775625416e-01 6.437723004986e-01 7.146887087949e-01 8.656341597442e-01 9.949505856831e-01 1.044100169544e+00 1.000571448532e+00 8.927141224548e-01 7.854191279320e-01 7.522230946759e-01 8.036119141801e-01 8.756496444307e-01 9.076813653430e-01 8.823637813801e-01 8.260698671834e-01 7.931723774706e-01 8.226178414838e-01 8.955207027062e-01 9.601297346325e-01 9.802709673271e-01 9.531883086958e-01 9.060056536635e-01 8.766942403762e-01 8.818548738134e-01 9.013773580743e-01 9.031116164211e-01 8.763068827642e-01 8.451538881813e-01 8.538618335413e-01 9.203644570450e-01 1.009532714080e+00 1.065755482526e+00 1.052193206975e+00 9.686500298283e-01 8.589141137165e-01 8.021877717551e-01 8.485844104753e-01 9.515618017132e-01 1.026701825676e+00 1.023744313125e+00 9.445121111256e-01 8.462889603009e-01 8.228495507103e-01 9.115523299459e-01 1.037679534978e+00 1.105257911539e+00 1.060812678069e+00 9.049973502888e-01 7.081868903563e-01 6.382658992266e-01 7.975467335612e-01 1.033183092405e+00 1.196292487916e+00 1.219345367759e+00 1.091324224251e+00 8.545418102361e-01 6.293553755555e-01 6.234224500956e-01 8.285086142311e-01 1.035136781755e+00 1.134660248260e+00 1.101996243871e+00 9.686503777173e-01 8.198240316113e-01 7.713416864686e-01 8.539409616228e-01 9.702002615354e-01 1.027336573866e+00 9.939429620679e-01 8.950087511319e-01 8.016660280438e-01 7.918051357927e-01 8.666042658601e-01 9.532656345969e-01 9.912617948501e-01 9.669444875845e-01 9.088836144929e-01 8.660500837236e-01 8.653571408487e-01 8.825887516502e-01 8.714940397077e-01 8.111927815800e-01 7.323062302316e-01 7.137800160157e-01 8.043021814549e-01 9.464428056218e-01 1.048289452726e+00 1.050808739433e+00 9.411296169132e-01 7.613214962568e-01 6.301226905825e-01 6.870196270088e-01 8.703691432075e-01 1.026761377762e+00 1.075066192970e+00 1.002653502985e+00 8.612879905846e-01 7.717780198029e-01 8.413750384577e-01 1.005896021551e+00 1.128164041811e+00 1.124878339071e+00 9.786973215057e-01 7.477363386992e-01 6.176550546149e-01 7.812185330903e-01 1.071627325131e+00 1.287982488478e+00 1.337323970868e+00 1.191110455147e+00 8.749979993357e-01 4.966458269361e-01 4.497262078900e-01 8.133865919404e-01 1.148190442456e+00 1.317436452301e+00 1.280809451377e+00 1.050923734247e+00 6.989913977260e-01 4.404941172556e-01 6.271064730860e-01 9.621679234750e-01 1.192772606218e+00 1.251374771798e+00 1.139394215070e+00 9.187105650887e-01 7.331673670576e-01 7.662902989345e-01 9.708364716120e-01 1.160712914461e+00 1.236839374329e+00 1.178765248947e+00 1.025410155065e+00 8.728043615389e-01 8.416940902466e-01 9.474123690575e-01 1.079491912956e+00 1.142484474402e+00 1.101685569834e+00 9.749577815210e-01 8.264608173494e-01 7.498542073738e-01 7.900393102053e-01 8.828129726570e-01 9.429136340169e-01 9.299608101559e-01 8.494594777548e-01 7.449003189934e-01 6.834204781759e-01 7.067966846297e-01 7.841898132494e-01 8.563043322488e-01 8.887635669832e-01 8.798545424912e-01 8.525032830010e-01 8.398519463785e-01 8.629385072753e-01 9.171652376131e-01
 3.207742342401e+00 3.208875547686e+00 3.210948218643e+00 3.214010006407e+00 3.217437729126e+00 3.220281723801e+00 3.221947726209e+00 3.222784812353e+00 3.223874998983e+00 3.226095972611e+00 3.229342149193e+00 3.232690832164e+00 3.235211936046e+00 3.236656206868e+00 3.237574321658e+00 3.238905843972e+00 3.241302352147e+00 3.244593688156e+00 3.247871748098e+00 3.250235264429e+00 3.251525467998e+00 3.252419811146e+00 3.253873359803e+00 3.256410167574e+00 3.259757184144e+00 3.263005586495e+00 3.265263253905e+00 3.266396740026e+00 3.267207769504e+00 3.268788862068e+00 3.271574067017e+00 3.274998538226e+00 3.278023163889e+00 3.279969915857e+00 3.281019081910e+00 3.282018413012e+00 3.283840920607e+00 3.286714026038e+00 3.290051367873e+00 3.292926227868e+00 3.294785788371e+00 3.295851098943e+00 3.296923799839e+00 3.298810525548e+00 3.301741122337e+00 3.305141853776e+00 3.308021430090e+00 3.309746371476e+00 3.310609530263e+00 3.311633376756e+00 3.313726202902e+00 3.316923215558e+00 3.320350998182e+00 3.322946700156e+00 3.324329896244e+00 3.325111856298e+00 3.326389014162e+00 3.328819342620e+00 3.332100507955e+00 3.335269090969e+00 3.337517131759e+00 3.338801159123e+00 3.339799084871e+00 3.341352761237e+00 3.343850043549e+00 3.346974604836e+00 3.349968695261e+00 3.352193163800e+00 3.353574698750e+00 3.354643603126e+00 3.356162748298e+00 3.358593940272e+00 3.361743579142e+00 3.364849235430e+00 3.367115065464e+00 3.368354742272e+00 3.369201696737e+00 3.370654697831e+00 3.373278835461e+00 3.376703822366e+00 3.379871143329e+00 3.381873085040e+00 3.382728390225e+00 3.383424670872e+00 3.385120668549e+00 3.388161695397e+00 3.391764786919e+00 3.394667987077e+00 3.396181919022e+00 3.396767271787e+00 3.397652981725e+00 3.399821591333e+00 3.403177583093e+00 3.406639578974e+00 3.409063359778e+00 3.410189435947e+00 3.410820826778e+00 3.412133002344e+00 3.414712059609e+00 3.418096432863e+00 3.421191736030e+00 3.423183906686e+00 3.424189936854e+00 3.425101842222e+00 3.426831524267e+00 3.429590572376e+00 3.432775593934e+00 3.435482458052e+00 3.437237871038e+00 3.438343886268e+00 3.439582956013e+00 3.441572258148e+00 3.444302525853e+00 3.447207777389e+00 3.449630728526e+00 3.451325724112e+00 3.452616897761e+00 3.454105585391e+00 3.456189575578e+00 3.458782405425e+00 3.461433724653e+00 3.463686976260e+00 3.465417499545e+00 3.466892257407e+00 3.468541817194e+00 3.470623641057e+00 3.473053933682e+00 3.475502877776e+00 3.477665249046e+00 3.479470489781e+00 3.481106811695e+00 3.482861234353e+00 3.484908056553e+00 3.487182799288e+00 3.489475384990e+00 3.491586499840e+00 3.493464121604e+00 3.495218365070e+00 3.497030847371e+00 3.499020669359e+00 3.501169749652e+00 3.503347826500e+00 3.505426109733e+00 3.507356317371e+00 3.509185335299e+00 3.511023136890e+00 3.512964803901e+00 3.515016886137e+00 3.517119552620e+00 3.519192578626e+00 3.521186675885e+00 3.523099170662e+00 3.524981553477e+00 3.526900245349e+00 3.528885366402e+00 3.530931639963e+00 3.533007587737e+00 3.535069762683e+00 3.537078437807e+00 3.539028219023e+00 3.540949176624e+00 3.542881890330e+00 3.544866328242e+00 3.546918916762e+00 3.549008728957e+00 3.551073671832e+00 3.553070793997e+00 3.554998454346e+00 3.556892185845e+00 3.558815615745e+00 3.560811683038e+00 3.562869300252e+00 3.564927715910e+00 3.566930086342e+00 3.568853163327e+00 3.570716373651e+00 3.572584276468e+00 3.574509971313e+00 3.576502190205e+00 3.578522269760e+00 3.580507908681e+00 3.582414648972e+00 3.584243378470e+00 3.586059386912e+00 3.587933338941e+00 3.589889206529e+00 3.591888812122e+00 3.593854475341e+00 3.595727474929e+00 3.597517478639e+00 3.599308600940e+00 3.601179241576e+00 3.603139511739e+00 3.605132159071e+00 3.607066276647e+00 3.608899183618e+00 3.610671277957e+00 3.612476899778e+00 3.614378832609e+00 3.616359693369e+00 3.618335927998e+00 3.620228548814e+00 3.622026337878e+00 3.623806491807e+00 3.625659378239e+00 3.627609193922e+00 3.629597243892e+00 3.631534994353e+00 3.633371973433e+00 3.635155563639e+00 3.636977401342e+00 3.638894907973e+00 3.640873042874e+00 3.642824440307e+00 3.644683967515e+00 3.646469139058e+00 3.648267403978e+00 3.650146821113e+00 3.652090821743e+00 3.654018182579e+00 3.655856933188e+00 3.657618474451e+00 3.659376058862e+00 3.661201031905e+00 3.663082639745e+00 3.664944576778e+00 3.666724527813e+00 3.668430171552e+00 3.670133313692e+00 3.671889472200e+00 3.673691356567e+00 3.675470547022e+00 3.677176674791e+00 3.678827070132e+00 3.680483239034e+00 3.682188198672e+00 3.683927267451e+00 3.685640388898e+00 3.687293697772e+00 3.688914227705e+00 3.690559153489e+00 3.692253328276e+00 3.693966798337e+00 3.695651638779e+00 3.697288286109e+00 3.698913310187e+00 3.700574524129e+00 3.702278366570e+00 3.703986177229e+00 3.705659210954e+00 3.707299033338e+00 3.708937720369e+00 3.710607380689e+00 3.712301671528e+00 3.713980149858e+00 3.715621783360e+00 3.717243670604e+00 3.718870177775e+00 3.720515831188e+00 3.722157981428e+00 3.723765854531e+00 3.725343425593e+00 3.726921945040e+00 3.728516959428e+00 3.730112977188e+00 3.731685431479e+00 3.733226333664e+00 3.734758158444e+00 3.736315610296e+00 3.737886736260e+00 3.739446146324e+00 3.740979289070e+00 3.742500704738e+00 3.744033017354e+00 3.745589795733e+00 3.747145211524e+00 3.748674784095e+00 3.750184096671e+00 3.751696780579e+00 3.753219692282e+00 3.754743774777e+00 3.756250821538e+00 3.757731277991e+00 3.759204262732e+00 3.760683845678e+00 3.762160860011e+00 3.763623850730e+00 3.765071996209e+00 3.766511279757e+00 3.767954102811e+00 3.769398332800e+00 3.770828503225e+00 3.772246675157e+00 3.773666250586e+00 3.775086979259e+00 3.776506081924e+00 3.777912247515e+00 3.779303836060e+00 3.780691669810e+00 3.782083329694e+00 3.783466803770e+00 3.784835189393e+00 3.786191259750e+00 3.787538229933e+00 3.788885629595e+00 3.790230634741e+00 3.791561013154e+00 3.792877544006e+00 3.794191632874e+00 3.795503817842e+00 3.796811160897e+00 3.798110906781e+00 3.799399784037e+00 3.800683636203e+00 3.801963704221e+00 3.803235642573e+00 3.804496144176e+00 3.805748210245e+00 3.806995779548e+00 3.808236478487e+00 3.809466779797e+00 3.810686782862e+00 3.811897200752e+00 3.813106895960e+00 3.814309238746e+00 3.815501911835e+00 3.816686078571e+00 3.817862570865e+00 3.819032519999e+00 3.820197431411e+00 3.821351546669e+00 3.822494224604e+00 3.823632101879e+00 3.824760912711e+00 3.825879208669e+00 3.826989781669e+00 3.828092561486e+00 3.829186296537e+00 3.830272378391e+00 3.831348396048e+00 3.832415072714e+00 3.833476273804e+00 3.834530677610e+00 3.835573559610e+00 3.836607932444e+00 3.837628918453e+00 3.838642684051e+00 3.839650852476e+00 3.840647704811e+00 3.841632337444e+00 3.842609791822e+00 3.843575894125e+00 3.844533108810e+00 3.845482276058e+00 3.846419837331e+00 3.847348625223e+00 3.848270576839e+00 3.849175913506e+00 3.850073412178e+00 3.850963477066e+00 3.851840488740e+00 3.852708439502e+00 3.853566594945e+00 3.854411396204e+00 3.855248303165e+00 3.856076505711e+00 3.856891505191e+00 3.857695570418e+00 3.858489770602e+00 3.859272272087e+00 3.860047214580e+00 3.860808935429e+00 3.861557298369e+00 3.862296615973e+00 3.863024066849e+00 3.863739145328e+00 3.864445272900e+00 3.865138461477e+00 3.865818440842e+00 3.866489484493e+00 3.867146404425e+00 3.867792740417e+00 3.868427613459e+00 3.869046905071e+00 3.869655987117e+00 3.870254743101e+00 3.870838208999e+00 3.871410908588e+00 3.871970536699e+00 3.872515490779e+00 3.873050201800e+00 3.873572851973e+00 3.874079229351e+00 3.874575778717e+00 3.875057544394e+00 3.875524630586e+00 3.875981627307e+00 3.876421218759e+00 3.876850005304e+00 3.877266023907e+00 3.877666384149e+00 3.878054378784e+00 3.878427270921e+00 3.878784602837e+00 3.879129327516e+00 3.879461527263e+00 3.879777114198e+00 3.880080648348e+00 3.880367337502e+00 3.880637897394e+00 3.880897198223e+00 3.881139322709e+00 3.881368725785e+00 3.881583589923e+00 3.881778615640e+00 3.881962175178e+00 3.882128252224e+00 3.882279295962e+00 3.882416139035e+00 3.882536211745e+00 3.882639098924e+00 3.882727268001e+00 3.882798221454e+00 3.882853885745e+00 3.882893745839e+00 3.882916360915e+00 3.882921699349e+00 3.882910743786e+00 3.882881588998e+00 3.882838197561e+00 3.882777210774e+00 3.882696074518e+00 3.882600982542e+00 3.882485254164e+00 3.882351809966e+00 3.882203392282e+00 3.882035471675e+00 3.881850955717e+00 3.881648942995e+00 3.881424781774e+00 3.881184807204e+00 3.880925454755e+00 3.880648693632e+00 3.880353959520e+00 3.880037860611e+00 3.879703808740e+00 3.879350849519e+00 3.878978917398e+00 3.878585095406e+00 3.878173910167e+00 3.877741331544e+00 3.877290489888e+00 3.876820964524e+00 3.876327665270e+00 3.875815965807e+00 3.875282184726e+00 3.874729569162e+00 3.874157558702e+00 3.873561835418e+00 3.872944969699e+00 3.872308744055e+00 3.871648712863e+00 3.870968449181e+00 3.870267803411e+00 3.869543563317e+00 3.868797935652e+00 3.868031159338e+00 3.867240027414e+00 3.866427545882e+00 3.865590856410e+00 3.864732990080e+00 3.863854670283e+00 3.862948680761e+00 3.862023543796e+00 3.861071331977e+00 3.860096463594e+00 3.859098610173e+00 3.858075998037e+00 3.857029851811e+00 3.855960295558e+00 3.854864071655e+00 3.853744221435e+00 3.852599546928e+00 3.851428913997e+00 3.850235465908e+00 3.849015850172e+00 3.847769312369e+00 3.846497258287e+00 3.845198972766e+00 3.843874776861e+00 3.842526541716e+00 3.841148479404e+00 3.839745793393e+00 3.838315582219e+00 3.836856768417e+00 3.835373499375e+00 3.833862141679e+00 3.832322852922e+00 3.830755099863e+00 3.829159687608e+00 3.827538114450e+00 3.825886463907e+00 3.824204787862e+00 3.822496474592e+00 3.820758300224e+00 3.818991541493e+00 3.817195965625e+00 3.815369285645e+00 3.813514290943e+00 3.811628253134e+00 3.809710736564e+00 3.807765612549e+00 3.805787156231e+00 3.803780671379e+00 3.801742977871e+00 3.799670028525e+00 3.797567925474e+00 3.795434499059e+00 3.793269285284e+00 3.791072126069e+00 3.788839800412e+00 3.786576914207e+00 3.784283128173e+00 3.781953044997e+00 3.779592163165e+00 3.777196440312e+00 3.774766635930e+00 3.772304844592e+00 3.769806171684e+00 3.767275528730e+00 3.764710119443e+00 3.762107966365e+00 3.759473155370e+00 3.756801859700e+00 3.754096038790e+00 3.751354208948e+00 3.748575372461e+00 3.745761440152e+00 3.742909808123e+00 3.740022847230e+00 3.737100878714e+00 3.734138429680e+00 3.731140182139e+00 3.728103306193e+00 3.725028232053e+00 3.721916915473e+00 3.718766144838e+00 3.715576614277e+00 3.712350261567e+00 3.709082481320e+00 3.705776745020e+00 3.702431071566e+00 3.699045520211e+00 3.695621318600e+00 3.692153265933e+00 3.688647967763e+00 3.685102157747e+00 3.681514170190e+00 3.677886712312e+00 3.674214450506e+00 3.670502322012e+00 3.666749556071e+00 3.662951005201e+00 3.659113876619e+00 3.655232395442e+00 3.651309017991e+00 3.647343233577e+00 3.643330722923e+00 3.639276360822e+00 3.635177964006e+00 3.631036295410e+00 3.626852025463e+00 3.622621703851e+00 3.618346132467e+00 3.614024598274e+00 3.609657033466e+00 3.605247748272e+00 3.600791184611e+00 3.596290199126e+00 3.591742087988e+00 3.587143633878e+00 3.582502658547e+00 3.577811613345e+00 3.573077061185e+00 3.568296558784e+00 3.563464390149e+00 3.558586427492e+00 3.553657170156e+00 3.548681070105e+00 3.543658685946e+00 3.538585579291e+00 3.533466738967e+00 3.528294182235e+00 3.523072991819e+00 3.517802915373e+00 3.512481447860e+00 3.507112236354e+00 3.501691643365e+00 3.496220250370e+00 3.490698104711e+00 3.485122000033e+00 3.479497219269e+00 3.473820932734e+00 3.468093981709e+00 3.462315344924e+00 3.456480346505e+00 3.450593989038e+00 3.444655066017e+00 3.438664903600e+00 3.432623612383e+00 3.426526230245e+00 3.420374376214e+00 3.414167656082e+00 3.407906824769e+00 3.401595595769e+00 3.395228196345e+00 3.388806355736e+00 3.382328505942e+00 3.375794065162e+00 3.369205481719e+00 3.362561682609e+00 3.355864204281e+00 3.349109853700e+00 3.342298248427e+00 3.335430830557e+00 3.328507084791e+00 3.321527066586e+00 3.314492903798e+00 3.307399978291e+00 3.300249609897e+00 3.293042042109e+00 3.285778552546e+00 3.278458599673e+00 3.271079923537e+00 3.263644428899e+00 3.256150832232e+00 3.248599420388e+00 3.240990425748e+00 3.233322299218e+00 3.225597952650e+00 3.217814338549e+00 3.209972064140e+00 3.202070819800e+00 3.194110354854e+00 3.186093812042e+00 3.178017245974e+00 3.169881677574e+00 3.161687221424e+00 3.153432314227e+00 3.145120006883e+00 3.136748738748e+00 3.128317859914e+00 3.119828251427e+00 3.111278114034e+00 3.102670418948e+00 3.094001622037e+00 3.085275716449e+00 3.076488711893e+00 3.067642543821e+00 3.058739287260e+00 3.049774643371e+00 3.040752292024e+00 3.031669494523e+00 3.022527872115e+00 3.013329694159e+00 3.004069433565e+00 2.994752591026e+00 2.985374588279e+00 2.975938268374e+00 2.966445810270e+00 2.956891412973e+00 2.947281691310e+00 2.937610790901e+00 2.927883570414e+00 2.918100130803e+00 2.908254899124e+00 2.898357311490e+00 2.888397763118e+00 2.878383626675e+00 2.868312082692e+00 2.858183502221e+00 2.848001077291e+00 2.837757847827e+00 2.827463148918e+00 2.817110459937e+00 2.806702712133e+00 2.796241731971e+00 2.785722491827e+00 2.775154453923e+00 2.764527999751e+00 2.753848840641e+00 2.743118383707e+00 2.732332551930e+00 2.721498595959e+00 2.710606711053e+00 2.699668336316e+00 2.688676989606e+00 2.677634726232e+00 2.666545108267e+00 2.655401005835e+00 2.644214419319e+00 2.632973373896e+00 2.621689047162e+00 2.610357666862e+00 2.598974809535e+00 2.587554311281e+00 2.576079383090e+00 2.564568007225e+00 2.553007911181e+00 2.541404107488e+00 2.529764689286e+00 2.518073493742e+00 2.506352418182e+00 2.494582771903e+00 2.482778779154e+00 2.470937914792e+00 2.459052994021e+00 2.447142590638e+00 2.435184795273e+00 2.423203440210e+00 2.411181967675e+00 2.399129324057e+00 2.387050434085e+00 2.374930637305e+00 2.362796231673e+00 2.350621026507e+00 2.338427338721e+00 2.326206578549e+00 2.313955885654e+00 2.301695429421e+00 2.289397281076e+00 2.277093861284e+00 2.264761252398e+00 2.252416960982e+00 2.240059063479e+00 2.227676311588e+00 2.215296874474e+00 2.202888347947e+00 2.190485697129e+00 2.178066724214e+00 2.165640921647e+00 2.153220991203e+00 2.140781080255e+00 2.128360606596e+00 2.115923546525e+00 2.103502541953e+00 2.091081602078e+00 2.078661227312e+00 2.066266884515e+00 2.053861626138e+00 2.041492331183e+00 2.029119500885e+00 2.016774805713e+00 2.004452214152e+00 1.992139341061e+00 1.979871146079e+00 1.967605481630e+00 1.955392773613e+00 1.943197945785e+00 1.931040771726e+00 1.918929793810e+00 1.906839777480e+00 1.894818852307e+00 1.882816319361e+00 1.870883336929e+00 1.858991141339e+00 1.847150459895e+00 1.835382831657e+00 1.823650208137e+00 1.812008506857e+00 1.800409311576e+00 1.788895745408e+00 1.777450079681e+00 1.766072753787e+00 1.754792758362e+00 1.743571186135e+00 1.732461129067e+00 1.721419393394e+00 1.710482080034e+00 1.699641816715e+00 1.688888047779e+00 1.678258228311e+00 1.667713072151e+00 1.657300167541e+00 1.646984240586e+00 1.636794701871e+00 1.626729641028e+00 1.616777036275e+00 1.606972760674e+00 1.597279563380e+00 1.587742519772e+00 1.578331782601e+00 1.569069728881e+00 1.559959265429e+00 1.550988049199e+00 1.542188236051e+00 1.533529580688e+00 1.525048325378e+00 1.516723071701e+00 1.508568526401e+00 1.500593179367e+00 1.492782713470e+00 1.485165253439e+00 1.477716556086e+00 1.470465867746e+00 1.463397221409e+00 1.456520369205e+00 1.449844165699e+00 1.443357136744e+00 1.437081590586e+00 1.430997807798e+00 1.425128521800e+00 1.419463078598e+00 1.414007203782e+00 1.408769213398e+00 1.403735764009e+00 1.398928525646e+00 1.394328821372e+00 1.389954548457e+00 1.385796567031e+00 1.381857757355e+00 1.378147648743e+00 1.374648306530e+00 1.371383174725e+00 1.368330840229e+00 1.365506826524e+00 1.362904405603e+00 1.360519840370e+00 1.358364334472e+00 1.356417810236e+00 1.354702883046e+00 1.353193827072e+00 1.351907494042e+00 1.350837461170e+00 1.349969829550e+00 1.349325539468e+00 1.348873518746e+00 1.348642158461e+00 1.348601175391e+00 1.348762860782e+00 1.349126337230e+00 1.349669470402e+00 1.350418921677e+00 1.351333545336e+00 1.352446746551e+00 1.353727001164e+00 1.355181146462e+00 1.356811580823e+00 1.358589796994e+00 1.360547551787e+00 1.362639567518e+00 1.364896423394e+00 1.367292300788e+00 1.369823601154e+00 1.372501979706e+00 1.375290927694e+00 1.378223263316e+00 1.381257099550e+00 1.384414557325e+00 1.387677441754e+00 1.391033832446e+00 1.394502201328e+00 1.398043022016e+00 1.401685631834e+00 1.405395420997e+00 1.409183358565e+00 1.413043880683e+00 1.416953643482e+00 1.420938304331e+00 1.424956606085e+00 1.429031636696e+00 1.433141598872e+00 1.437282954706e+00 1.441463769038e+00 1.445651305197e+00 1.449873215341e+00 1.454094076055e+00 1.458327824578e+00 1.462564903383e+00 1.466789765519e+00 1.471018593078e+00 1.475218461758e+00 1.479412288326e+00 1.483572125920e+00 1.487705490717e+00 1.491807841008e+00 1.495863038211e+00 1.499885441305e+00 1.503847049074e+00 1.507763824289e+00 1.511619373137e+00 1.515411882193e+00 1.519142584329e+00 1.522794496759e+00 1.526379882758e+00 1.529878690902e+00 1.533299622023e+00 1.536629442936e+00 1.539869328116e+00 1.543015594425e+00 1.546060386203e+00 1.549006883605e+00 1.551841450391e+00 1.554572711338e+00 1.557187735648e+00 1.559689796809e+00 1.562072131037e+00 1.564329668592e+00 1.566468754541e+00 1.568472659903e+00 1.570354519611e+00 1.572094972557e+00 1.573705728398e+00 1.575177850781e+00 1.576503915197e+00 1.577697383948e+00 1.578734260092e+00 1.579636765952e+00 1.580381679762e+00 1.580978746778e+00 1.581429095428e+00 1.581713223036e+00 1.581858487249e+00 1.581831670068e+00 1.581658961915e+00 1.581321403922e+00 1.580821202184e+00 1.580171272191e+00 1.579342708931e+00 1.578369883258e+00 1.577219333777e+00 1.575912464764e+00 1.574444143323e+00 1.572800977450e+00 1.571009965839e+00 1.569037122146e+00 1.566914900519e+00 1.564621759178e+00 1.562164999770e+00 1.559553794905e+00 1.556764751011e+00 1.553832440357e+00 1.550725091140e+00 1.547466754945e+00 1.544049289755e+00 1.540467190708e+00 1.536744457687e+00 1.532849772489e+00 1.528819777356e+00 1.524628338642e+00 1.520292830090e+00 1.515814508927e+00 1.511181025536e+00 1.506422557897e+00 1.501508768992e+00 1.496470948373e+00 1.491292636063e+00 1.485984378236e+00 1.480555655230e+00 1.474990634082e+00 1.469319418774e+00 1.463518081629e+00 1.457613371654e+00 1.451595239261e+00 1.445468019951e+00 1.439248993162e+00 1.432920055687e+00 1.426512852453e+00 1.420004744338e+00 1.413421404148e+00 1.406758742388e+00 1.400015833384e+00 1.393217731044e+00 1.386340130089e+00 1.379421870057e+00 1.372440474445e+00 1.365416250799e+00 1.358357245482e+00 1.351249939142e+00 1.344133660166e+00 1.336976954504e+00 1.329818013295e+00 1.322645384194e+00 1.315465411036e+00 1.308303728660e+00 1.301134147971e+00 1.294001458723e+00 1.286880133264e+00 1.279796914737e+00 1.272757973095e+00 1.265750858544e+00 1.258820059039e+00 1.251928184113e+00 1.245121805717e+00 1.238384935889e+00 1.231726930956e+00 1.225175127125e+00 1.218700571822e+00 1.212353473936e+00 1.206104552059e+00 1.199980874306e+00 1.193991745803e+00 1.188121654999e+00 1.182413251149e+00 1.176835634610e+00 1.171424859104e+00 1.166174100780e+00 1.161084365155e+00 1.156184490790e+00 1.151445965128e+00 1.146910422328e+00 1.142555768068e+00 1.138399311341e+00 1.134451481599e+00 1.130696011406e+00 1.127167099195e+00 1.123838573309e+00 1.120735357102e+00 1.117853882218e+00 1.115187533391e+00 1.112760379726e+00 1.110546526916e+00 1.108574103476e+00 1.106828108812e+00 1.105309394585e+00 1.104033099740e+00 1.102974778628e+00 1.102162223019e+00 1.101570577904e+00 1.101211235080e+00 1.101084026857e+00 1.101172442369e+00 1.101496877949e+00 1.102029651779e+00 1.102788561768e+00 1.103757730217e+00 1.104933587907e+00 1.106324626013e+00 1.107904264722e+00 1.109692609317e+00 1.111662937022e+00 1.113824814134e+00 1.116169163391e+00 1.118680089164e+00 1.121372028070e+00 1.124213026181e+00 1.127222708765e+00 1.130375435922e+00 1.133671296046e+00 1.137111399555e+00 1.140667567038e+00 1.144361949737e+00 1.148157994860e+00 1.152069370476e+00 1.156083196009e+00 1.160180714085e+00 1.164380506664e+00 1.168639740997e+00 1.172984950514e+00 1.177385179309e+00 1.181839394642e+00 1.186350964721e+00 1.190884989351e+00 1.195467434339e+00 1.200057536155e+00 1.204671032839e+00 1.209290827295e+00 1.213897487149e+00 1.218509483608e+00 1.223083265112e+00 1.227642771559e+00 1.232155403505e+00 1.236619193596e+00 1.241035164082e+00 1.245369715630e+00 1.249643679126e+00 1.253815379349e+00 1.257898590005e+00 1.261872410865e+00 1.265719875447e+00 1.269450249247e+00 1.273023934462e+00 1.276457547905e+00 1.279717645316e+00 1.282802004624e+00 1.285702891662e+00 1.288390840742e+00 1.290876579530e+00 1.293121985346e+00 1.295134619416e+00 1.296887773335e+00 1.298371604247e+00 1.299579418776e+00 1.300482060515e+00 1.301084093563e+00 1.301353162780e+00 1.301290030544e+00 1.300871905181e+00 1.300087193514e+00 1.298927392222e+00 1.297366778287e+00 1.295407852099e+00 1.293021214267e+00 1.290209724214e+00 1.286949805557e+00 1.283235268243e+00 1.279058670667e+00 1.274396485972e+00 1.269260199884e+00 1.263618351632e+00 1.257485526276e+00 1.250839282583e+00 1.243677818299e+00 1.236011576225e+00 1.227809186654e+00 1.219106276017e+00 1.209870834025e+00 1.200125735124e+00 1.189874807350e+00 1.179104044166e+00 1.167860113905e+00 1.156108509524e+00 1.143903794704e+00 1.131237238633e+00 1.118127814306e+00 1.104620124320e+00 1.090698250878e+00 1.076435255964e+00 1.061821667746e+00 1.046914319042e+00 1.031745269219e+00 1.016339400216e+00 1.000769904843e+00 9.850442694189e-01 9.692491839445e-01 9.534082609678e-01 9.375920424801e-01 9.218635640754e-01 9.062606157354e-01 8.908831462871e-01 8.757557570913e-01 8.609846929068e-01 8.466138112560e-01 8.327161672276e-01 8.193803334045e-01 8.066380226073e-01 7.946029828810e-01 7.832962372913e-01 7.728061289836e-01 7.631835222651e-01 7.544651018028e-01 7.467245916195e-01 7.399601574536e-01 7.342414520249e-01 7.295581338443e-01 7.259369166168e-01 7.233854034822e-01 7.218773175127e-01 7.214331430021e-01 7.219949665211e-01 7.235697598293e-01 7.261042030535e-01 7.295694069862e-01 7.339351359586e-01 7.391431825407e-01 7.451790894628e-01 7.519740532046e-01 7.595180792210e-01 7.677596116811e-01 7.766672612941e-01 7.862266206540e-01 7.963854080943e-01 8.071553947411e-01 8.184877187729e-01 8.303847246450e-01 8.428302960368e-01 8.558025226080e-01 8.693078067943e-01 8.833149128388e-01 8.978305893069e-01 9.128249419035e-01 9.282939943027e-01 9.442083324511e-01 9.605445795526e-01 9.772797877375e-01 9.943628242456e-01 1.011770919839e+00 1.029433600772e+00 1.047312855019e+00 1.065337496169e+00 1.083434094103e+00 1.101540958344e+00 1.119555117009e+00 1.137412316838e+00 1.155001597772e+00 1.172234191232e+00 1.189016729915e+00 1.205234044018e+00 1.220802045858e+00 1.235600492851e+00 1.249547399464e+00 1.262532236539e+00 1.274467083535e+00 1.285270909352e+00 1.294844409185e+00 1.303136017785e+00 1.310067032049e+00 1.315586696116e+00 1.319655922716e+00 1.322237061766e+00 1.323319947317e+00 1.322891416310e+00 1.320972085240e+00 1.317579839821e+00 1.312755824960e+00 1.306558019594e+00 1.299054081661e+00 1.290329095450e+00 1.280477100175e+00 1.269615113046e+00 1.257853978423e+00 1.245333861273e+00 1.232181474247e+00 1.218540968067e+00 1.204560457086e+00 1.190364954459e+00 1.176110516185e+00 1.161906396083e+00 1.147879187611e+00 1.134133303343e+00 1.120744081519e+00 1.107792857507e+00 1.095311013374e+00 1.083338362079e+00 1.071869797896e+00 1.060891397994e+00 1.050378765147e+00 1.040268989327e+00 1.030516972177e+00 1.021044937845e+00 1.011790677711e+00 1.002679490255e+00 9.936524274586e-01 9.846575117976e-01 9.756506472502e-01 9.666223615786e-01 9.575535299157e-01 9.484830704900e-01 9.394414074700e-01 9.304888051033e-01 9.217242120078e-01 9.132268586836e-01 9.051339480473e-01 8.975532589284e-01 8.906237812238e-01 8.844734370933e-01 8.792114317693e-01 8.749593336286e-01 8.717833225762e-01 8.697572291266e-01 8.689019884910e-01 8.692172729464e-01 8.706711952095e-01 8.731962773181e-01 8.767113020479e-01 8.810975448412e-01 8.862500892954e-01 8.920339493785e-01 8.983414511172e-01 9.050734054422e-01 9.121416794203e-01 9.195146572350e-01 9.271627876385e-01 9.351190963984e-01 9.434297061460e-01 9.521754731525e-01 9.614543195786e-01 9.713502632808e-01 9.819520453174e-01 9.932850464913e-01 1.005340055535e+00 1.018020560374e+00 1.031152764814e+00 1.044482771204e+00 1.057663741467e+00 1.070308783686e+00 1.081972130261e+00 1.092233870983e+00 1.100694162301e+00 1.107045709717e+00 1.111113499880e+00 1.112865341923e+00 1.112483625130e+00 1.110318024406e+00 1.106931210237e+00 1.103018755950e+00 1.099354546550e+00 1.096717731150e+00 1.095729656584e+00 1.096807521815e+00 1.099998666804e+00 1.104965023347e+00 1.110953047362e+00 1.116790062655e+00 1.120992359572e+00 1.121840865795e+00 1.118174643559e+00 1.110221486245e+00 1.086618787402e+00 1.017246310523e+00 9.324270414623e-01 8.371373221835e-01 8.056184152654e-01 8.694699044213e-01 9.754396779249e-01 1.050588405239e+00 1.055899406492e+00 9.951723353941e-01 9.110291535535e-01 8.657930915983e-01 8.903854963377e-01 9.490417358319e-01 9.808848685541e-01 9.510592920400e-01 8.683070407508e-01 7.859116144671e-01 7.756975025994e-01 8.530039646938e-01 9.552800014921e-01 1.014300379539e+00 9.985938104559e-01 9.184672509084e-01 8.221807839379e-01 7.757500505033e-01 8.060011607200e-01 8.692434025578e-01 9.063865517670e-01 8.928360748898e-01 8.479253089075e-01 8.218528599274e-01 8.528073054078e-01 9.213659342245e-01 9.701720697466e-01 9.533584834008e-01 8.615655331979e-01 7.334371577678e-01 6.603902201743e-01 7.209781823134e-01 8.659097150262e-01 9.933165987968e-01 1.041939723948e+00 9.976987607195e-01 8.886655417310e-01 7.809166960982e-01 7.500661553698e-01 8.062326894792e-01 8.828642952411e-01 9.177337917266e-01 8.928781908466e-01 8.345182054453e-01 7.978555223230e-01 8.241145251524e-01 8.959219307887e-01 9.606325490261e-01 9.803767768218e-01 9.512444314068e-01 9.005797510071e-01 8.687368044263e-01 8.756151642401e-01 9.019102392766e-01 9.131308994544e-01 8.943691067238e-01 8.643373008562e-01 8.633676527275e-01 9.135590257049e-01 9.893191548366e-01 1.040896217744e+00 1.032913069924e+00 9.642271187705e-01 8.740782887483e-01 8.296900185433e-01 8.696645283286e-01 9.542118289125e-01 1.011979879982e+00 1.000328241559e+00 9.251495764295e-01 8.440387932995e-01 8.397702415894e-01 9.318890993968e-01 1.045739483210e+00 1.095894355556e+00 1.037814356528e+00 8.803268632689e-01 7.038519915541e-01 6.716048724485e-01 8.417368325233e-01 1.060674301785e+00 1.197514548221e+00 1.193969194169e+00 1.046446397898e+00 8.077301080830e-01 6.175603323297e-01 6.684727217488e-01 8.866560949437e-01 1.076857667764e+00 1.149576981337e+00 1.089755349714e+00 9.385035472120e-01 7.932593430270e-01 7.724557560286e-01 8.783203343574e-01 9.955320619767e-01 1.037023737682e+00 9.812943803020e-01 8.651909686309e-01 7.748283306181e-01 7.913312582114e-01 8.914875239762e-01 9.842167041121e-01 1.008746440445e+00 9.578800867832e-01 8.717345322354e-01 8.166496221079e-01 8.293655654185e-01 8.733759190725e-01 8.848563500121e-01 8.338731556002e-01 7.485350177975e-01 7.135578581419e-01 7.944932794115e-01 9.398413956296e-01 1.049847939320e+00 1.058635555771e+00 9.498343460732e-01 7.649033931900e-01 6.279164667519e-01 6.911262349093e-01 8.891172418899e-01 1.058463099619e+00 1.113644189329e+00 1.038888845569e+00 8.828902228815e-01 7.683263019025e-01 8.224704152861e-01 9.919951842129e-01 1.128123240376e+00 1.138583222616e+00 1.000780443925e+00 7.667231295306e-01 6.134674270100e-01 7.565986471597e-01 1.047445860158e+00 1.272116789567e+00 1.331067962647e+00 1.192267401084e+00 8.780714572994e-01 4.889186243426e-01 4.231930572161e-01 7.971315709172e-01 1.143478487456e+00 1.323131325071e+00 1.294337045511e+00 1.067537607273e+00 7.102471921016e-01 4.302676711146e-01 6.116541968721e-01 9.607332913199e-01 1.207387760529e+00 1.280380588970e+00 1.177321370505e+00 9.540053205760e-01 7.447414653158e-01 7.445390487307e-01 9.417220375863e-01 1.143794312238e+00 1.238928399410e+00 1.198433029314e+00 1.052330164511e+00 8.853346197015e-01 8.182475038902e-01 8.968075606039e-01 1.026950249920e+00 1.105654196719e+00 1.088309559337e+00 9.824923655758e-01 8.391716130852e-01 7.411147671192e-01 7.486877267092e-01 8.273507235746e-01 8.979573804535e-01 9.130883650014e-01 8.674629983841e-01 7.888612101168e-01 7.254488861782e-01 7.179953930496e-01 7.645842809171e-01 8.287103451099e-01 8.777499618402e-01 8.997817316123e-01 9.009996898555e-01 8.971643084679e-01 9.031777319093e-01 9.256996850726e-01
 3.265885709599e+00 3.267127786830e+00 3.269320129820e+00 3.272520574682e+00 3.276096155876e+00 3.279077269854e+00 3.280859142537e+00 3.281798937457e+00 3.282999738751e+00 3.285345939184e+00 3.288734429833e+00 3.292227755314e+00 3.294884440204e+00 3.296446884415e+00 3.297470096793e+00 3.298911412780e+00 3.301437374641e+00 3.304873686733e+00 3.308297035588e+00 3.310790966216e+00 3.312196120868e+00 3.313199088096e+00 3.314767757787e+00 3.317436404340e+00 3.320928618106e+00 3.324323762968e+00 3.326712865622e+00 3.327959434436e+00 3.328879121738e+00 3.330577471376e+00 3.333497246926e+00 3.337070665324e+00 3.340239483207e+00 3.342316730745e+00 3.343477234180e+00 3.344585191676e+00 3.346527866098e+00 3.349541437650e+00 3.353027187023e+00 3.356043702426e+00 3.358030425550e+00 3.359208151249e+00 3.360393991829e+00 3.362404951339e+00 3.365475892939e+00 3.369025011172e+00 3.372046789114e+00 3.373898362950e+00 3.374876021953e+00 3.376012675778e+00 3.378231197807e+00 3.381570085345e+00 3.385150078282e+00 3.387889267691e+00 3.389396176413e+00 3.390288476504e+00 3.391678511549e+00 3.394239669056e+00 3.397668711878e+00 3.400987768434e+00 3.403374197131e+00 3.404777948956e+00 3.405887200052e+00 3.407558835654e+00 3.410192758103e+00 3.413465333782e+00 3.416606151747e+00 3.418963388365e+00 3.420465923456e+00 3.421651534443e+00 3.423294028595e+00 3.425860584396e+00 3.429155659600e+00 3.432406753150e+00 3.434808738813e+00 3.436172961125e+00 3.437136830676e+00 3.438712000412e+00 3.441470540467e+00 3.445042449362e+00 3.448359744648e+00 3.450500589896e+00 3.451476873658e+00 3.452287707457e+00 3.454103527313e+00 3.457283460285e+00 3.461039914408e+00 3.464095424005e+00 3.465743714229e+00 3.466443505609e+00 3.467440220559e+00 3.469734343551e+00 3.473236601401e+00 3.476856826341e+00 3.479427928345e+00 3.480679623868e+00 3.481421757081e+00 3.482848435902e+00 3.485561003774e+00 3.489097621477e+00 3.492347722640e+00 3.494481152679e+00 3.495606994027e+00 3.496631460072e+00 3.498482349154e+00 3.501382175937e+00 3.504719751696e+00 3.507576603732e+00 3.509465872113e+00 3.510691530674e+00 3.512047192781e+00 3.514163971973e+00 3.517038506082e+00 3.520094251450e+00 3.522660924987e+00 3.524486293874e+00 3.525898358808e+00 3.527509140154e+00 3.529725577634e+00 3.532461640130e+00 3.535258655913e+00 3.537651988562e+00 3.539511573503e+00 3.541110644316e+00 3.542886264082e+00 3.545102746256e+00 3.547673778510e+00 3.550265149758e+00 3.552564704223e+00 3.554499688214e+00 3.556262825079e+00 3.558146845095e+00 3.560328721527e+00 3.562741620876e+00 3.565173460774e+00 3.567420317619e+00 3.569430507440e+00 3.571313857688e+00 3.573257201043e+00 3.575382222353e+00 3.577667049619e+00 3.579982183951e+00 3.582196381411e+00 3.584258969048e+00 3.586220091150e+00 3.588190602304e+00 3.590264953354e+00 3.592452883342e+00 3.594691057596e+00 3.596899237297e+00 3.599026500997e+00 3.601071762474e+00 3.603087330641e+00 3.605138895635e+00 3.607258107075e+00 3.609439358095e+00 3.611649574508e+00 3.613846103510e+00 3.615988276239e+00 3.618069649564e+00 3.620123423784e+00 3.622189421736e+00 3.624306912179e+00 3.626494547077e+00 3.628718563874e+00 3.630916545510e+00 3.633045091327e+00 3.635104073041e+00 3.637129493887e+00 3.639185757823e+00 3.641314699347e+00 3.643505975672e+00 3.645696973381e+00 3.647829331608e+00 3.649883259076e+00 3.651877238453e+00 3.653876453539e+00 3.655934463436e+00 3.658059874553e+00 3.660210671447e+00 3.662326770268e+00 3.664363086303e+00 3.666322506725e+00 3.668268780557e+00 3.670273851568e+00 3.672361561091e+00 3.674490472817e+00 3.676585871590e+00 3.678587498517e+00 3.680506153804e+00 3.682427046339e+00 3.684427905117e+00 3.686518263787e+00 3.688640217967e+00 3.690701815911e+00 3.692662850972e+00 3.694562455937e+00 3.696496713176e+00 3.698527978639e+00 3.700637390198e+00 3.702741653720e+00 3.704760391056e+00 3.706684576909e+00 3.708592189489e+00 3.710573575926e+00 3.712650818801e+00 3.714765454252e+00 3.716828873516e+00 3.718791711397e+00 3.720700501482e+00 3.722649525125e+00 3.724693546933e+00 3.726797904942e+00 3.728873397428e+00 3.730856421104e+00 3.732767016397e+00 3.734689738781e+00 3.736694331340e+00 3.738763111111e+00 3.740813237935e+00 3.742773823948e+00 3.744658191203e+00 3.746539135822e+00 3.748487064890e+00 3.750491566290e+00 3.752474414813e+00 3.754374693153e+00 3.756201976043e+00 3.758025501691e+00 3.759903353663e+00 3.761825185667e+00 3.763724628884e+00 3.765549737876e+00 3.767319208344e+00 3.769095231014e+00 3.770919428339e+00 3.772777111914e+00 3.774607509449e+00 3.776378260198e+00 3.778116673808e+00 3.779879562419e+00 3.781690527578e+00 3.783521105231e+00 3.785320945724e+00 3.787073748894e+00 3.788813858081e+00 3.790590681122e+00 3.792409625857e+00 3.794230982429e+00 3.796018838883e+00 3.797771768391e+00 3.799523533866e+00 3.801307346938e+00 3.803113611767e+00 3.804904136744e+00 3.806657070447e+00 3.808389961637e+00 3.810127530096e+00 3.811883870675e+00 3.813636696366e+00 3.815353281196e+00 3.817039723192e+00 3.818727168073e+00 3.820430503451e+00 3.822134315327e+00 3.823814659570e+00 3.825461386457e+00 3.827099756018e+00 3.828763430467e+00 3.830440568123e+00 3.832105138508e+00 3.833743613164e+00 3.835368285309e+00 3.837004686794e+00 3.838664921973e+00 3.840323153993e+00 3.841954912188e+00 3.843567019934e+00 3.845180938303e+00 3.846804271710e+00 3.848429267514e+00 3.850035834836e+00 3.851615543989e+00 3.853187653058e+00 3.854765860038e+00 3.856340167021e+00 3.857900848957e+00 3.859446042017e+00 3.860980936527e+00 3.862519517585e+00 3.864058872349e+00 3.865584215061e+00 3.867096840026e+00 3.868609177469e+00 3.870123724847e+00 3.871634492133e+00 3.873133390434e+00 3.874616273359e+00 3.876094731543e+00 3.877576504103e+00 3.879049662067e+00 3.880507198731e+00 3.881951815608e+00 3.883386298417e+00 3.884821176309e+00 3.886251874912e+00 3.887668635460e+00 3.889070490139e+00 3.890470038769e+00 3.891865423420e+00 3.893257111441e+00 3.894639548882e+00 3.896010947533e+00 3.897376340093e+00 3.898737292919e+00 3.900089883628e+00 3.901430250017e+00 3.902761367276e+00 3.904087182187e+00 3.905405602007e+00 3.906713379025e+00 3.908008826958e+00 3.909295421460e+00 3.910579864514e+00 3.911857392906e+00 3.913123314908e+00 3.914379825271e+00 3.915629223128e+00 3.916871111153e+00 3.918106748627e+00 3.919331003055e+00 3.920542704772e+00 3.921749282463e+00 3.922945709325e+00 3.924131477594e+00 3.925308466159e+00 3.926476309444e+00 3.927634890908e+00 3.928785762406e+00 3.929925658384e+00 3.931055120033e+00 3.932177718371e+00 3.933293154521e+00 3.934396255501e+00 3.935490545846e+00 3.936571165949e+00 3.937642744653e+00 3.938707722741e+00 3.939761278695e+00 3.940801429034e+00 3.941834166504e+00 3.942854881418e+00 3.943865115244e+00 3.944866344895e+00 3.945855537825e+00 3.946835823425e+00 3.947806760569e+00 3.948761812469e+00 3.949707476121e+00 3.950644913835e+00 3.951569144917e+00 3.952482426796e+00 3.953385420213e+00 3.954274171398e+00 3.955154714944e+00 3.956024299946e+00 3.956880685245e+00 3.957726327900e+00 3.958559624105e+00 3.959380584152e+00 3.960192867638e+00 3.960992249779e+00 3.961775981537e+00 3.962551202836e+00 3.963312641825e+00 3.964060950685e+00 3.964799635422e+00 3.965523996872e+00 3.966234605154e+00 3.966935401545e+00 3.967620489829e+00 3.968295308407e+00 3.968956632055e+00 3.969601443430e+00 3.970235598418e+00 3.970857790355e+00 3.971463544402e+00 3.972059159750e+00 3.972639709789e+00 3.973204308513e+00 3.973758039839e+00 3.974298030168e+00 3.974821674248e+00 3.975335173295e+00 3.975830705127e+00 3.976312243884e+00 3.976782076256e+00 3.977234000155e+00 3.977673352478e+00 3.978099548816e+00 3.978508345299e+00 3.978904499503e+00 3.979284009062e+00 3.979647372899e+00 3.979996951821e+00 3.980332207059e+00 3.980650254529e+00 3.980955743508e+00 3.981243127157e+00 3.981512873613e+00 3.981771072881e+00 3.982010180916e+00 3.982235581747e+00 3.982445726665e+00 3.982635146141e+00 3.982811842088e+00 3.982969826160e+00 3.983110943191e+00 3.983238355997e+00 3.983346457683e+00 3.983437493989e+00 3.983511644985e+00 3.983567838717e+00 3.983608131196e+00 3.983631320217e+00 3.983634986682e+00 3.983621829212e+00 3.983590706222e+00 3.983540027930e+00 3.983474425361e+00 3.983389984621e+00 3.983283929715e+00 3.983162654443e+00 3.983020201645e+00 3.982858857557e+00 3.982681106668e+00 3.982482592592e+00 3.982266194341e+00 3.982031145650e+00 3.981773284460e+00 3.981498452434e+00 3.981203199225e+00 3.980888626779e+00 3.980555048162e+00 3.980200546896e+00 3.979824496298e+00 3.979430654619e+00 3.979014947553e+00 3.978577330616e+00 3.978120202702e+00 3.977641520099e+00 3.977142789794e+00 3.976624599666e+00 3.976081292861e+00 3.975517510563e+00 3.974931684963e+00 3.974325027820e+00 3.973698272686e+00 3.973046868123e+00 3.972373179565e+00 3.971678330504e+00 3.970959207750e+00 3.970218444607e+00 3.969455384017e+00 3.968667926882e+00 3.967858542677e+00 3.967026325195e+00 3.966168123814e+00 3.965288980678e+00 3.964382746856e+00 3.963455158404e+00 3.962504006322e+00 3.961526460989e+00 3.960527195556e+00 3.959500887900e+00 3.958449304499e+00 3.957374526003e+00 3.956273851825e+00 3.955148342023e+00 3.953997459129e+00 3.952818820585e+00 3.951617143807e+00 3.950387521242e+00 3.949131414918e+00 3.947851394301e+00 3.946543033785e+00 3.945208540631e+00 3.943845951887e+00 3.942456344522e+00 3.941040030406e+00 3.939597136535e+00 3.938124448113e+00 3.936626489656e+00 3.935098712482e+00 3.933541397757e+00 3.931958525780e+00 3.930346625418e+00 3.928705342987e+00 3.927035010685e+00 3.925334528720e+00 3.923607500091e+00 3.921849322530e+00 3.920060260104e+00 3.918242991736e+00 3.916395366826e+00 3.914516155480e+00 3.912608610472e+00 3.910668842194e+00 3.908699035761e+00 3.906697205733e+00 3.904663569093e+00 3.902599738115e+00 3.900502257245e+00 3.898374951445e+00 3.896215867027e+00 3.894020646934e+00 3.891794907064e+00 3.889536250523e+00 3.887245030440e+00 3.884920617279e+00 3.882560656923e+00 3.880168286130e+00 3.877744182072e+00 3.875282061359e+00 3.872788822699e+00 3.870259284689e+00 3.867694373613e+00 3.865096448424e+00 3.862460914722e+00 3.859791485685e+00 3.857087598628e+00 3.854344744647e+00 3.851568892319e+00 3.848755666817e+00 3.845904975271e+00 3.843019213187e+00 3.840094830721e+00 3.837133520047e+00 3.834134722371e+00 3.831098747425e+00 3.828026404833e+00 3.824913426317e+00 3.821763246360e+00 3.818573628049e+00 3.815343864066e+00 3.812077820969e+00 3.808771446820e+00 3.805424657968e+00 3.802039959196e+00 3.798613086250e+00 3.795147377694e+00 3.791641183709e+00 3.788092563649e+00 3.784506541872e+00 3.780873715752e+00 3.777204075526e+00 3.773492178204e+00 3.769737041009e+00 3.765942165261e+00 3.762101054615e+00 3.758219460669e+00 3.754295604927e+00 3.750325597526e+00 3.746316324911e+00 3.742261026646e+00 3.738164240466e+00 3.734023050205e+00 3.729833654293e+00 3.725603190579e+00 3.721327071675e+00 3.717006775643e+00 3.712643540201e+00 3.708232434270e+00 3.703775851002e+00 3.699272399878e+00 3.694722397414e+00 3.690129294608e+00 3.685487987191e+00 3.680801552991e+00 3.676067363582e+00 3.671282404878e+00 3.666453855882e+00 3.661574411840e+00 3.656650855633e+00 3.651679390755e+00 3.646657112349e+00 3.641587698446e+00 3.636466723656e+00 3.631297273545e+00 3.626080892215e+00 3.620813817635e+00 3.615500398140e+00 3.610131800816e+00 3.604713843627e+00 3.599246901454e+00 3.593728058605e+00 3.588160145169e+00 3.582540046067e+00 3.576868660602e+00 3.571146748699e+00 3.565369317990e+00 3.559543324723e+00 3.553664319665e+00 3.547734477987e+00 3.541752254969e+00 3.535713765974e+00 3.529622780433e+00 3.523478613284e+00 3.517282661930e+00 3.511034627616e+00 3.504730413545e+00 3.498371020546e+00 3.491956403482e+00 3.485487300072e+00 3.478966760527e+00 3.472389862224e+00 3.465758491919e+00 3.459069163613e+00 3.452324163874e+00 3.445524054302e+00 3.438668229257e+00 3.431758329514e+00 3.424791048008e+00 3.417765933452e+00 3.410684231279e+00 3.403545966662e+00 3.396351776209e+00 3.389102441470e+00 3.381793575680e+00 3.374427680366e+00 3.367003036606e+00 3.359522702513e+00 3.351985524199e+00 3.344389098971e+00 3.336735769230e+00 3.329023236995e+00 3.321253169704e+00 3.313424905084e+00 3.305537518243e+00 3.297592756827e+00 3.289588620417e+00 3.281525974575e+00 3.273403568719e+00 3.265221755195e+00 3.256982782046e+00 3.248684179959e+00 3.240326649025e+00 3.231908500452e+00 3.223430622197e+00 3.214894928036e+00 3.206299114549e+00 3.197644400581e+00 3.188930210923e+00 3.180155189199e+00 3.171322256188e+00 3.162427458248e+00 3.153475644302e+00 3.144461959594e+00 3.135389645385e+00 3.126258678075e+00 3.117066868155e+00 3.107816406505e+00 3.098506219597e+00 3.089136359094e+00 3.079709553670e+00 3.070219985602e+00 3.060673546839e+00 3.051065658340e+00 3.041399874103e+00 3.031675778040e+00 3.021891603554e+00 3.012049831536e+00 3.002147076975e+00 2.992188196369e+00 2.982172062211e+00 2.972094569391e+00 2.961963615472e+00 2.951770642586e+00 2.941522169458e+00 2.931216304073e+00 2.920852072088e+00 2.910434572157e+00 2.899955777985e+00 2.889425000843e+00 2.878835353317e+00 2.868190117178e+00 2.857491985310e+00 2.846733680712e+00 2.835927583653e+00 2.825060904413e+00 2.814142571579e+00 2.803170997411e+00 2.792144395526e+00 2.781068523732e+00 2.769933948025e+00 2.758752376784e+00 2.747517729325e+00 2.736230394591e+00 2.724896503557e+00 2.713505968112e+00 2.702073402504e+00 2.690584397446e+00 2.679051756922e+00 2.667471562896e+00 2.655838857617e+00 2.644166973886e+00 2.632439857084e+00 2.620675961237e+00 2.608862661350e+00 2.597003923731e+00 2.585108651397e+00 2.573160272548e+00 2.561181666802e+00 2.549152081321e+00 2.537087837518e+00 2.524984809698e+00 2.512836989783e+00 2.500662208488e+00 2.488438436934e+00 2.476190292341e+00 2.463899459404e+00 2.451576984457e+00 2.439226452366e+00 2.426832816450e+00 2.414423512997e+00 2.401971330986e+00 2.389499374187e+00 2.376997148825e+00 2.364464491604e+00 2.351919559113e+00 2.339334593263e+00 2.326743133190e+00 2.314118955175e+00 2.301482243062e+00 2.288828508562e+00 2.276147737332e+00 2.263468538569e+00 2.250756707264e+00 2.238049035822e+00 2.225321404012e+00 2.212584336317e+00 2.199851102934e+00 2.187094179472e+00 2.174353550089e+00 2.161593641460e+00 2.148845998971e+00 2.136095671409e+00 2.123342733029e+00 2.110611561212e+00 2.097865569229e+00 2.085152845215e+00 2.072432309290e+00 2.059735900493e+00 2.047057500728e+00 2.034384944084e+00 2.021752649247e+00 2.009118739693e+00 1.996532787336e+00 1.983960578270e+00 1.971421406082e+00 1.958923373849e+00 1.946442110647e+00 1.934024070372e+00 1.921620025841e+00 1.909279627591e+00 1.896974817919e+00 1.884715942805e+00 1.872524731200e+00 1.860363037555e+00 1.848286214432e+00 1.836244979593e+00 1.824284894176e+00 1.812385704895e+00 1.800548304349e+00 1.788802316409e+00 1.777108298374e+00 1.765518832271e+00 1.753990936888e+00 1.742561434025e+00 1.731221396107e+00 1.719961388908e+00 1.708817748484e+00 1.697751239920e+00 1.686810831009e+00 1.675959516109e+00 1.665226898419e+00 1.654611377467e+00 1.644101229757e+00 1.633731779167e+00 1.623466015858e+00 1.613348848969e+00 1.603350037344e+00 1.593492290046e+00 1.583778635495e+00 1.574197082929e+00 1.564779537268e+00 1.555494593848e+00 1.546380057336e+00 1.537414260291e+00 1.528612090128e+00 1.519981831391e+00 1.511508842086e+00 1.503222651724e+00 1.495097962622e+00 1.487164552630e+00 1.479406826452e+00 1.471834796089e+00 1.464457043313e+00 1.457262715799e+00 1.450274981088e+00 1.443472687732e+00 1.436880547853e+00 1.430487065213e+00 1.424298691617e+00 1.418324264184e+00 1.412550822753e+00 1.407000081561e+00 1.401653500092e+00 1.396530504484e+00 1.391621375743e+00 1.386929240064e+00 1.382464862990e+00 1.378209942663e+00 1.374189516336e+00 1.370381342963e+00 1.366802367350e+00 1.363445822693e+00 1.360308301563e+00 1.357403283968e+00 1.354707559700e+00 1.352247835540e+00 1.349997789751e+00 1.347973372298e+00 1.346169936713e+00 1.344573862365e+00 1.343207496301e+00 1.342038583283e+00 1.341095492444e+00 1.340351611284e+00 1.339816572251e+00 1.339491104829e+00 1.339353215378e+00 1.339430515858e+00 1.339681845678e+00 1.340140849798e+00 1.340777227854e+00 1.341595959517e+00 1.342602616014e+00 1.343766955806e+00 1.345121668616e+00 1.346622533257e+00 1.348299111261e+00 1.350125591280e+00 1.352100662528e+00 1.354233714536e+00 1.356490229668e+00 1.358902307336e+00 1.361428409957e+00 1.364090416539e+00 1.366870868671e+00 1.369757908324e+00 1.372768770248e+00 1.375866240811e+00 1.379077917294e+00 1.382369903034e+00 1.385752812020e+00 1.389221530692e+00 1.392753226365e+00 1.396371393218e+00 1.400037535292e+00 1.403772760259e+00 1.407555913232e+00 1.411383988627e+00 1.415263220591e+00 1.419163054049e+00 1.423108732216e+00 1.427066377583e+00 1.431050331706e+00 1.435048435678e+00 1.439048635247e+00 1.443063325719e+00 1.447062308994e+00 1.451067343297e+00 1.455048740684e+00 1.459018397421e+00 1.462965188116e+00 1.466880262762e+00 1.470771145902e+00 1.474613953353e+00 1.478423483548e+00 1.482181210699e+00 1.485890635215e+00 1.489545442235e+00 1.493135177600e+00 1.496667967708e+00 1.500123828244e+00 1.503515554413e+00 1.506822705136e+00 1.510054561804e+00 1.513200443310e+00 1.516255339452e+00 1.519223436021e+00 1.522087597715e+00 1.524861752816e+00 1.527525537366e+00 1.530089191117e+00 1.532542130214e+00 1.534878586834e+00 1.537109260410e+00 1.539210137237e+00 1.541202280565e+00 1.543060467264e+00 1.544798313463e+00 1.546408455907e+00 1.547878640978e+00 1.549229028168e+00 1.550429195213e+00 1.551505090378e+00 1.552433427755e+00 1.553220041629e+00 1.553871956078e+00 1.554364233843e+00 1.554728245051e+00 1.554928247464e+00 1.554990347573e+00 1.554898565518e+00 1.554649836680e+00 1.554263035554e+00 1.553703941945e+00 1.553010038481e+00 1.552148352275e+00 1.551135541757e+00 1.549973556572e+00 1.548642184928e+00 1.547173553735e+00 1.545531319523e+00 1.543746694678e+00 1.541802024090e+00 1.539699350849e+00 1.537452773152e+00 1.535035666662e+00 1.532483343755e+00 1.529766486160e+00 1.526903788486e+00 1.523892371858e+00 1.520724404096e+00 1.517422939080e+00 1.513959480920e+00 1.510367140230e+00 1.506622501727e+00 1.502741289755e+00 1.498725264507e+00 1.494563856401e+00 1.490282328757e+00 1.485856046427e+00 1.481311971271e+00 1.476635913692e+00 1.471838493514e+00 1.466926109719e+00 1.461886977827e+00 1.456747582425e+00 1.451486060317e+00 1.446129089452e+00 1.440664127841e+00 1.435099736346e+00 1.429447442190e+00 1.423693495078e+00 1.417868737375e+00 1.411947017687e+00 1.405959605059e+00 1.399895860416e+00 1.393760152424e+00 1.387573108261e+00 1.381311922002e+00 1.375017794315e+00 1.368661439235e+00 1.362270601985e+00 1.355846685652e+00 1.349379375427e+00 1.342907878096e+00 1.336396196444e+00 1.329888690527e+00 1.323365766017e+00 1.316841324763e+00 1.310334703513e+00 1.303820359182e+00 1.297346333518e+00 1.290879452986e+00 1.284453756270e+00 1.278068412914e+00 1.271713876493e+00 1.265433952223e+00 1.259186111180e+00 1.253024655908e+00 1.246923321885e+00 1.240898426267e+00 1.234971547196e+00 1.229113836292e+00 1.223377915990e+00 1.217727141012e+00 1.212195277863e+00 1.206784113516e+00 1.201480452856e+00 1.196327342529e+00 1.191286581288e+00 1.186402607206e+00 1.181657696239e+00 1.177059491732e+00 1.172631640517e+00 1.168344075941e+00 1.164242665275e+00 1.160295251122e+00 1.156527907919e+00 1.152942271928e+00 1.149524855340e+00 1.146308695403e+00 1.143263496849e+00 1.140418885448e+00 1.137763808795e+00 1.135295860407e+00 1.133035808424e+00 1.130956181688e+00 1.129087855417e+00 1.127408423980e+00 1.125926417525e+00 1.124648805796e+00 1.123555211831e+00 1.122672197354e+00 1.121970175776e+00 1.121468079522e+00 1.121156590400e+00 1.121026090727e+00 1.121092700349e+00 1.121328039683e+00 1.121754355090e+00 1.122349443237e+00 1.123115077082e+00 1.124056895585e+00 1.125148694661e+00 1.126413512166e+00 1.127819370707e+00 1.129383451087e+00 1.131090169744e+00 1.132928843811e+00 1.134912207455e+00 1.137008632918e+00 1.139240942300e+00 1.141580666473e+00 1.144032105188e+00 1.146594802337e+00 1.149241755371e+00 1.151997759371e+00 1.154824389433e+00 1.157739815130e+00 1.160729433561e+00 1.163776463777e+00 1.166901743447e+00 1.170062078737e+00 1.173286952254e+00 1.176545130254e+00 1.179838688776e+00 1.183172026159e+00 1.186510365519e+00 1.189883612032e+00 1.193251054977e+00 1.196629944903e+00 1.200006448715e+00 1.203361732055e+00 1.206716623525e+00 1.210029671247e+00 1.213325886859e+00 1.216576563246e+00 1.219779904726e+00 1.222939130502e+00 1.226024764527e+00 1.229056921902e+00 1.231999423637e+00 1.234865717106e+00 1.237637899173e+00 1.240302895220e+00 1.242868411963e+00 1.245301812111e+00 1.247618677270e+00 1.249788669960e+00 1.251814664266e+00 1.253684819608e+00 1.255379737938e+00 1.256905959499e+00 1.258230376473e+00 1.259364641038e+00 1.260277736655e+00 1.260970008833e+00 1.261429675007e+00 1.261633151855e+00 1.261587366162e+00 1.261257313118e+00 1.260651212372e+00 1.259742281580e+00 1.258523242239e+00 1.256986473528e+00 1.255105170448e+00 1.252887053887e+00 1.250297812419e+00 1.247346214076e+00 1.244005180456e+00 1.240269631879e+00 1.236134851318e+00 1.231571130186e+00 1.226597895592e+00 1.221174618648e+00 1.215321519099e+00 1.209013331950e+00 1.202243256142e+00 1.195028505263e+00 1.187326867774e+00 1.179180200439e+00 1.170549414847e+00 1.161456601384e+00 1.151905690796e+00 1.141874356028e+00 1.131414979109e+00 1.120481284948e+00 1.109130258180e+00 1.097349807321e+00 1.085151161167e+00 1.072583023635e+00 1.059617004754e+00 1.046328989768e+00 1.032704457227e+00 1.018790998474e+00 1.004627002023e+00 9.902210945362e-01 9.756536928678e-01 9.609216030998e-01 9.461083804131e-01 9.312389736506e-01 9.163718683064e-01 9.015764647074e-01 8.868802180269e-01 8.723828130386e-01 8.581100370994e-01 8.441590106112e-01 8.305808408267e-01 8.174408460103e-01 8.048317988014e-01 7.927869013387e-01 7.814164235046e-01 7.707487583393e-01 7.608732423845e-01 7.518436701766e-01 7.437019039595e-01 7.365268888034e-01 7.303203859776e-01 7.251593589939e-01 7.210377173549e-01 7.179872391681e-01 7.160240898936e-01 7.151221669750e-01 7.153092861224e-01 7.165303942198e-01 7.187911294160e-01 7.220458847216e-01 7.262592283005e-01 7.314038569564e-01 7.374178180225e-01 7.442825518422e-01 7.519249969269e-01 7.603297491491e-01 7.694368244995e-01 7.792090999401e-01 7.896228574244e-01 8.006170312191e-01 8.121945076388e-01 8.242973191881e-01 8.369159042967e-01 8.500292270441e-01 8.636032747106e-01 8.776371968232e-01 8.920936645076e-01 9.069704764465e-01 9.222360758674e-01 9.378781842487e-01 9.538687004476e-01 9.701813290257e-01 9.867929822624e-01 1.003656353666e+00 1.020748492890e+00 1.038008201888e+00 1.055400301497e+00 1.072859726315e+00 1.090325931158e+00 1.107740582618e+00 1.125014401081e+00 1.142092469774e+00 1.158872479113e+00 1.175278691097e+00 1.191226891037e+00 1.206611157812e+00 1.221359205196e+00 1.235359174553e+00 1.248536087883e+00 1.260789566268e+00 1.272035653750e+00 1.282200726726e+00 1.291190095239e+00 1.298953053987e+00 1.305416645392e+00 1.310529019839e+00 1.314249481475e+00 1.316542712393e+00 1.317392017071e+00 1.316784138437e+00 1.314733880797e+00 1.311252042961e+00 1.306378489546e+00 1.300159267095e+00 1.292659106807e+00 1.283956002731e+00 1.274134800016e+00 1.263309544733e+00 1.251583178927e+00 1.239091182307e+00 1.225959478403e+00 1.212326545751e+00 1.198343266463e+00 1.184134854779e+00 1.169859252732e+00 1.155634370847e+00 1.141591231014e+00 1.127844937121e+00 1.114480476384e+00 1.101589608949e+00 1.089216002833e+00 1.077409772175e+00 1.066177425452e+00 1.055513763747e+00 1.045399505110e+00 1.035778479807e+00 1.026605965695e+00 1.017801378672e+00 1.009299166930e+00 1.001014552468e+00 9.928780893601e-01 9.848251757352e-01 9.767929767455e-01 9.687578161479e-01 9.606802887251e-01 9.525825324726e-01 9.444776528586e-01 9.364097959227e-01 9.284652176693e-01 9.207135981417e-01 9.132832389110e-01 9.062807205143e-01 8.998457065057e-01 8.941089839699e-01 8.891882033893e-01 8.852165450055e-01 8.822673194641e-01 8.804296877963e-01 8.797325811888e-01 8.801836831415e-01 8.817552629301e-01 8.843792926125e-01 8.879714806914e-01 8.924014023363e-01 8.975539121268e-01 9.032773391402e-01 9.094462167293e-01 9.159474433171e-01 9.226773409782e-01 9.295949858333e-01 9.366671080514e-01 9.439310618725e-01 9.514444779321e-01 9.593088774855e-01 9.676533202659e-01 9.765985642728e-01 9.862753894007e-01 9.967512772668e-01 1.008059557976e+00 1.020135766500e+00 1.032827937391e+00 1.045888518107e+00 1.058958309817e+00 1.071620703269e+00 1.083379951926e+00 1.093751857688e+00 1.102262806701e+00 1.108525527074e+00 1.112290522516e+00 1.113461947039e+00 1.112189257197e+00 1.108823783674e+00 1.103979924966e+00 1.098464246517e+00 1.093218809195e+00 1.089235410276e+00 1.087364073629e+00 1.088219614610e+00 1.091957397129e+00 1.098192155422e+00 1.105915025739e+00 1.113425719552e+00 1.118336399414e+00 1.117326867869e+00 1.108095010268e+00 1.086370464971e+00 1.038353677514e+00 1.000992354543e+00 9.048364490662e-01 8.085725782582e-01 7.903980943673e-01 8.721572614380e-01 9.882952471882e-01 1.064192378921e+00 1.063852371961e+00 9.948124699786e-01 9.039738764714e-01 8.578350425133e-01 8.871600950600e-01 9.510679941634e-01 9.852071458545e-01 9.545820498811e-01 8.694487077620e-01 7.852907274091e-01 7.754393863447e-01 8.537933053230e-01 9.555152703195e-01 1.012255457319e+00 9.942918409281e-01 9.151051140948e-01 8.266683160991e-01 7.945738780347e-01 8.368330197920e-01 9.024400250682e-01 9.320719017406e-01 9.034186547023e-01 8.399041720839e-01 8.000850547158e-01 8.311414656081e-01 9.117580949460e-01 9.759675939595e-01 9.723695739179e-01 8.892517816611e-01 7.634250781786e-01 6.835504570554e-01 7.315288776188e-01 8.679875844191e-01 9.921453570336e-01 1.039926120645e+00 9.955082702984e-01 8.866427169145e-01 7.803691183592e-01 7.533373700436e-01 8.142609288494e-01 8.944394100391e-01 9.308174483006e-01 9.052007564528e-01 8.439365135586e-01 8.032856754174e-01 8.266534022233e-01 8.976792028719e-01 9.623828871636e-01 9.810606870572e-01 9.487821268713e-01 8.935409670015e-01 8.588041864167e-01 8.681910953103e-01 9.025384695707e-01 9.238740760070e-01 9.124791703805e-01 8.818105400025e-01 8.693027721228e-01 9.021041990119e-01 9.647091296061e-01 1.013145410029e+00 1.012532757651e+00 9.592754254821e-01 8.865815377942e-01 8.505385779503e-01 8.822371050713e-01 9.495274887368e-01 9.927782747734e-01 9.760215047788e-01 9.078324010181e-01 8.433852715275e-01 8.527740183621e-01 9.425046681971e-01 1.041846498417e+00 1.075788380022e+00 1.008320526412e+00 8.562917154269e-01 7.079423270455e-01 7.110370490260e-01 8.834093123607e-01 1.080214595396e+00 1.188037344580e+00 1.157865339550e+00 9.942505750077e-01 7.624306908739e-01 6.207047309951e-01 7.237975558808e-01 9.454362472479e-01 1.113911132298e+00 1.157117890606e+00 1.070150208810e+00 9.048765681751e-01 7.719013044309e-01 7.849849221244e-01 9.108536991385e-01 1.023137525473e+00 1.044176124346e+00 9.637116477331e-01 8.326735344245e-01 7.546087395396e-01 8.066578213050e-01 9.323571318983e-01 1.026328712882e+00 1.031026846154e+00 9.469383745472e-01 8.279257096775e-01 7.637143599286e-01 8.021069301933e-01 8.835214788950e-01 9.213503766668e-01 8.772966260239e-01 7.774521314983e-01 7.134755501251e-01 7.763288318053e-01 9.261078310228e-01 1.050454096290e+00 1.072583130034e+00 9.704177919659e-01 7.824028499819e-01 6.333798039866e-01 6.909879389945e-01 8.985159138210e-01 1.081837203214e+00 1.147896954106e+00 1.075726214057e+00 9.084947031655e-01 7.659376058898e-01 7.951457483622e-01 9.642331519010e-01 1.114264442447e+00 1.142179790944e+00 1.019086041964e+00 7.897269149873e-01 6.165893723854e-01 7.286292031704e-01 1.010482309113e+00 1.238948564704e+00 1.307011349717e+00 1.178931614442e+00 8.741544915981e-01 4.886422096938e-01 4.121998592577e-01 7.839107783920e-01 1.133536578174e+00 1.319110837954e+00 1.297347150322e+00 1.076971489134e+00 7.234284012240e-01 4.383385044424e-01 6.092103399312e-01 9.616002125025e-01 1.217283544290e+00 1.301074210324e+00 1.207269149832e+00 9.867623107450e-01 7.647830434665e-01 7.365275379026e-01 9.206601211002e-01 1.127765631373e+00 1.236112943651e+00 1.209911970512e+00 1.071725259256e+00 8.964809825341e-01 8.010880923893e-01 8.538674204938e-01 9.799487030364e-01 1.071585764739e+00 1.075215819204e+00 9.892336252329e-01 8.533312014524e-01 7.397832757363e-01 7.180113535402e-01 7.819071206512e-01 8.619291374114e-01 9.033952951556e-01 8.893109126831e-01 8.329462604998e-01 7.679455009188e-01 7.338379098932e-01 7.513789722334e-01 8.075937486667e-01 8.725547487179e-01 9.221764559054e-01 9.459275985211e-01 9.459295488593e-01 9.337350660813e-01 9.255249047252e-01
 3.322906844373e+00 3.324253111526e+00 3.326561351872e+00 3.329896342726e+00 3.333615238509e+00 3.336729748503e+00 3.338624020710e+00 3.339663553213e+00 3.340970468922e+00 3.343438846796e+00 3.346964161453e+00 3.350598795010e+00 3.353387517068e+00 3.355063910982e+00 3.356188488350e+00 3.357736404255e+00 3.360387523725e+00 3.363965077458e+00 3.367528687124e+00 3.370148730096e+00 3.371665122703e+00 3.372773868548e+00 3.374453905851e+00 3.377249782355e+00 3.380883065262e+00 3.384420581558e+00 3.386937316494e+00 3.388292804350e+00 3.389317515018e+00 3.391129228693e+00 3.394179905129e+00 3.397896617889e+00 3.401205973304e+00 3.403409699306e+00 3.404678498384e+00 3.405890102887e+00 3.407950896652e+00 3.411098906773e+00 3.414729290063e+00 3.417883277976e+00 3.419991803565e+00 3.421279726460e+00 3.422573836933e+00 3.424705512877e+00 3.427911665021e+00 3.431605508337e+00 3.434764851881e+00 3.436739119883e+00 3.437827328746e+00 3.439073018575e+00 3.441412087164e+00 3.444889836918e+00 3.448615976926e+00 3.451494804274e+00 3.453122046765e+00 3.454119899126e+00 3.455619813521e+00 3.458306740130e+00 3.461878579964e+00 3.465345447940e+00 3.467864156959e+00 3.469384386505e+00 3.470600220444e+00 3.472387398822e+00 3.475152285009e+00 3.478568131864e+00 3.481850905095e+00 3.484337962531e+00 3.485956909148e+00 3.487254547011e+00 3.489016418842e+00 3.491714015938e+00 3.495150024055e+00 3.498541209475e+00 3.501074851759e+00 3.502559882634e+00 3.503637189648e+00 3.505329261606e+00 3.508217948226e+00 3.511932777657e+00 3.515395201720e+00 3.517669689698e+00 3.518764431719e+00 3.519683351464e+00 3.521616115412e+00 3.524929249584e+00 3.528835457641e+00 3.532038381108e+00 3.533816423302e+00 3.534626706734e+00 3.535729871828e+00 3.538144613861e+00 3.541789435507e+00 3.545561205000e+00 3.548276690812e+00 3.549649557281e+00 3.550498141730e+00 3.552034753325e+00 3.554876442885e+00 3.558560633814e+00 3.561961043803e+00 3.564230556379e+00 3.565472027659e+00 3.566604376120e+00 3.568572343146e+00 3.571607989471e+00 3.575093181878e+00 3.578095011808e+00 3.580114842224e+00 3.581454694017e+00 3.582922485162e+00 3.585162638035e+00 3.588175818525e+00 3.591377433316e+00 3.594082853763e+00 3.596034566288e+00 3.597562480591e+00 3.599290946114e+00 3.601635189550e+00 3.604509786060e+00 3.607447659477e+00 3.609975568776e+00 3.611960739202e+00 3.613678709999e+00 3.615575874206e+00 3.617922771999e+00 3.620629287307e+00 3.623358600387e+00 3.625789553403e+00 3.627850465248e+00 3.629735612542e+00 3.631745084962e+00 3.634055414912e+00 3.636603564534e+00 3.639168835514e+00 3.641547217168e+00 3.643683211427e+00 3.645692473572e+00 3.647762255870e+00 3.650016853693e+00 3.652432805815e+00 3.654880322985e+00 3.657224913174e+00 3.659415887845e+00 3.661503576128e+00 3.663601490465e+00 3.665804454159e+00 3.668122769181e+00 3.670491774684e+00 3.672829930242e+00 3.675086050333e+00 3.677258727534e+00 3.679402215680e+00 3.681582080219e+00 3.683830337363e+00 3.686141149306e+00 3.688481445733e+00 3.690807218679e+00 3.693077350904e+00 3.695286289223e+00 3.697467429584e+00 3.699661616608e+00 3.701907658193e+00 3.704224669551e+00 3.706577588823e+00 3.708903986297e+00 3.711159330306e+00 3.713344127382e+00 3.715496487131e+00 3.717679672430e+00 3.719938304790e+00 3.722256580083e+00 3.724574161060e+00 3.726833414571e+00 3.729012189983e+00 3.731132668107e+00 3.733257991858e+00 3.735443579324e+00 3.737696382687e+00 3.739972993781e+00 3.742214242794e+00 3.744375790558e+00 3.746459990487e+00 3.748531692669e+00 3.750662676631e+00 3.752876932901e+00 3.755130239315e+00 3.757350331679e+00 3.759474653587e+00 3.761518152093e+00 3.763563193149e+00 3.765689129929e+00 3.767904498540e+00 3.770150086454e+00 3.772334809181e+00 3.774418281643e+00 3.776440480699e+00 3.778498045378e+00 3.780653952957e+00 3.782886348476e+00 3.785113478249e+00 3.787252429245e+00 3.789298550482e+00 3.791328726460e+00 3.793433011585e+00 3.795632541780e+00 3.797868750217e+00 3.800052731470e+00 3.802135444710e+00 3.804164684278e+00 3.806235632473e+00 3.808400946299e+00 3.810626462960e+00 3.812820500524e+00 3.814923125377e+00 3.816952390895e+00 3.818994909527e+00 3.821119457538e+00 3.823307585348e+00 3.825474910720e+00 3.827553429066e+00 3.829554284824e+00 3.831553040882e+00 3.833619424456e+00 3.835741420100e+00 3.837839783680e+00 3.839856008909e+00 3.841798728329e+00 3.843738237497e+00 3.845732045071e+00 3.847769804133e+00 3.849782672197e+00 3.851721511513e+00 3.853605462088e+00 3.855495681433e+00 3.857434618164e+00 3.859404510373e+00 3.861347900036e+00 3.863230788825e+00 3.865081592379e+00 3.866956963379e+00 3.868880316504e+00 3.870822438796e+00 3.872732600272e+00 3.874595827665e+00 3.876445696834e+00 3.878333540583e+00 3.880261637428e+00 3.882192166567e+00 3.884089300727e+00 3.885950260658e+00 3.887810135597e+00 3.889702530143e+00 3.891616289484e+00 3.893513585159e+00 3.895372584189e+00 3.897211064992e+00 3.899054662194e+00 3.900917149244e+00 3.902774481511e+00 3.904595373580e+00 3.906385252354e+00 3.908176674242e+00 3.909983061842e+00 3.911790067797e+00 3.913572447560e+00 3.915320456669e+00 3.917060824769e+00 3.918824716245e+00 3.920603255847e+00 3.922367661803e+00 3.924106301620e+00 3.925829358553e+00 3.927564477409e+00 3.929323285881e+00 3.931080305007e+00 3.932808680096e+00 3.934518229436e+00 3.936228547780e+00 3.937947637522e+00 3.939668489144e+00 3.941369509304e+00 3.943043318320e+00 3.944710785738e+00 3.946382111697e+00 3.948048632506e+00 3.949701481642e+00 3.951338827255e+00 3.952964750305e+00 3.954594981432e+00 3.956224235564e+00 3.957838977934e+00 3.959441284427e+00 3.961042711082e+00 3.962645223461e+00 3.964243996857e+00 3.965830001268e+00 3.967399312638e+00 3.968964122244e+00 3.970530988569e+00 3.972088148191e+00 3.973631749599e+00 3.975158017122e+00 3.976676748750e+00 3.978193638425e+00 3.979706346061e+00 3.981203759719e+00 3.982686807448e+00 3.984166824633e+00 3.985641324981e+00 3.987111984152e+00 3.988572907089e+00 3.990021496678e+00 3.991463953432e+00 3.992901604476e+00 3.994330400817e+00 3.995745565813e+00 3.997150950760e+00 3.998551022292e+00 3.999942244086e+00 4.001322897121e+00 4.002689681685e+00 4.004047598995e+00 4.005403054842e+00 4.006750377922e+00 4.008085137733e+00 4.009410167253e+00 4.010726893521e+00 4.012036940877e+00 4.013338364874e+00 4.014628557883e+00 4.015905072208e+00 4.017175370980e+00 4.018435795821e+00 4.019684500982e+00 4.020924062962e+00 4.022152232876e+00 4.023371494225e+00 4.024583196225e+00 4.025782042349e+00 4.026969640697e+00 4.028150459573e+00 4.029322889944e+00 4.030481209003e+00 4.031631153216e+00 4.032766160354e+00 4.033892899876e+00 4.035010262608e+00 4.036115586012e+00 4.037208061617e+00 4.038291231214e+00 4.039362765942e+00 4.040421881162e+00 4.041471795616e+00 4.042508325144e+00 4.043534697277e+00 4.044551632130e+00 4.045552151004e+00 4.046542418205e+00 4.047523306087e+00 4.048489677660e+00 4.049444744151e+00 4.050388718579e+00 4.051318043038e+00 4.052236936023e+00 4.053145976085e+00 4.054038896191e+00 4.054921694634e+00 4.055791347514e+00 4.056646868912e+00 4.057493297546e+00 4.058325932098e+00 4.059142227615e+00 4.059948375518e+00 4.060740773292e+00 4.061518333808e+00 4.062286280582e+00 4.063038220612e+00 4.063775783916e+00 4.064501909956e+00 4.065212390873e+00 4.065911636729e+00 4.066595938316e+00 4.067263297674e+00 4.067918556686e+00 4.068560391721e+00 4.069186531126e+00 4.069800198262e+00 4.070398069472e+00 4.070979940458e+00 4.071549189351e+00 4.072102587155e+00 4.072640768704e+00 4.073167411518e+00 4.073674331397e+00 4.074166522632e+00 4.074645687092e+00 4.075107207867e+00 4.075553943005e+00 4.075987130851e+00 4.076401228761e+00 4.076802620961e+00 4.077185991937e+00 4.077551492496e+00 4.077902828477e+00 4.078239179205e+00 4.078556663490e+00 4.078860268058e+00 4.079145424563e+00 4.079412000131e+00 4.079665447458e+00 4.079899704002e+00 4.080117908624e+00 4.080320091136e+00 4.080501532825e+00 4.080668678286e+00 4.080815532423e+00 4.080944649148e+00 4.081058996216e+00 4.081153729744e+00 4.081228997863e+00 4.081286752437e+00 4.081326591517e+00 4.081347810239e+00 4.081351808290e+00 4.081335281129e+00 4.081299633448e+00 4.081245828646e+00 4.081172607931e+00 4.081081615992e+00 4.080971085266e+00 4.080838532952e+00 4.080688784260e+00 4.080516736901e+00 4.080325888157e+00 4.080116008388e+00 4.079884833737e+00 4.079634107007e+00 4.079364396837e+00 4.079071174930e+00 4.078758545696e+00 4.078425661087e+00 4.078071038845e+00 4.077697521959e+00 4.077301276891e+00 4.076882463890e+00 4.076445008473e+00 4.075983834591e+00 4.075500379835e+00 4.074995617330e+00 4.074468908158e+00 4.073920981624e+00 4.073351454412e+00 4.072756361669e+00 4.072140291591e+00 4.071500363364e+00 4.070837759505e+00 4.070154145797e+00 4.069445895445e+00 4.068713723427e+00 4.067958744631e+00 4.067178106707e+00 4.066375750618e+00 4.065549282699e+00 4.064697564544e+00 4.063822396173e+00 4.062922615528e+00 4.061997517038e+00 4.061049145084e+00 4.060072890646e+00 4.059073668608e+00 4.058049613244e+00 4.056998833499e+00 4.055923924278e+00 4.054822502759e+00 4.053693995691e+00 4.052540003061e+00 4.051360742625e+00 4.050154042703e+00 4.048921912493e+00 4.047660649581e+00 4.046374211179e+00 4.045059981371e+00 4.043716776456e+00 4.042349865182e+00 4.040952550104e+00 4.039528037113e+00 4.038074920614e+00 4.036592797654e+00 4.035083831154e+00 4.033546425151e+00 4.031977971109e+00 4.030382865840e+00 4.028757931067e+00 4.027101837569e+00 4.025418877704e+00 4.023704975831e+00 4.021962074317e+00 4.020188369905e+00 4.018383357479e+00 4.016549827178e+00 4.014684774055e+00 4.012788614948e+00 4.010861564699e+00 4.008903924582e+00 4.006912908776e+00 4.004893131285e+00 4.002839701539e+00 4.000755304118e+00 3.998637462580e+00 3.996486860131e+00 3.994305069254e+00 3.992088471649e+00 3.989840912381e+00 3.987559722845e+00 3.985243415183e+00 3.982893671900e+00 3.980509592927e+00 3.978092522070e+00 3.975642293943e+00 3.973153920541e+00 3.970633046077e+00 3.968078709526e+00 3.965485274350e+00 3.962859594529e+00 3.960196339639e+00 3.957497760430e+00 3.954764273043e+00 3.951992282321e+00 3.949185152551e+00 3.946342721692e+00 3.943460326468e+00 3.940544459155e+00 3.937588376818e+00 3.934595478933e+00 3.931566293245e+00 3.928497025519e+00 3.925389549638e+00 3.922244266581e+00 3.919060765181e+00 3.915839517580e+00 3.912576877665e+00 3.909275605353e+00 3.905934607131e+00 3.902552107639e+00 3.899132389667e+00 3.895670224139e+00 3.892168941421e+00 3.888627220742e+00 3.885042886180e+00 3.881418534965e+00 3.877753007538e+00 3.874043944418e+00 3.870296308738e+00 3.866501936593e+00 3.862668824793e+00 3.858792727225e+00 3.854871997814e+00 3.850912376791e+00 3.846904127405e+00 3.842854488039e+00 3.838761701387e+00 3.834622998804e+00 3.830443670278e+00 3.826216909464e+00 3.821948782696e+00 3.817634119720e+00 3.813271355819e+00 3.808866301919e+00 3.804414314754e+00 3.799918644049e+00 3.795378817979e+00 3.790790069202e+00 3.786154855808e+00 3.781472340306e+00 3.776742039676e+00 3.771968305414e+00 3.767145166795e+00 3.762276587132e+00 3.757359061416e+00 3.752391142124e+00 3.747377848168e+00 3.742313474814e+00 3.737203843228e+00 3.732045779201e+00 3.726836559675e+00 3.721579190235e+00 3.716269595091e+00 3.710911300100e+00 3.705503841880e+00 3.700047266325e+00 3.694541644557e+00 3.688982027766e+00 3.683371346252e+00 3.677711399544e+00 3.671998499311e+00 3.666236905962e+00 3.660421729759e+00 3.654555252283e+00 3.648637020390e+00 3.642663760179e+00 3.636639867253e+00 3.630564255003e+00 3.624435502661e+00 3.618254814877e+00 3.612017494426e+00 3.605726806987e+00 3.599382735019e+00 3.592986691769e+00 3.586537163307e+00 3.580030850651e+00 3.573469804635e+00 3.566852917018e+00 3.560180737121e+00 3.553457519338e+00 3.546676436597e+00 3.539840876738e+00 3.532946946119e+00 3.525996495983e+00 3.518992156023e+00 3.511930413542e+00 3.504814141262e+00 3.497640828672e+00 3.490408791228e+00 3.483119733773e+00 3.475773889785e+00 3.468372704908e+00 3.460915213044e+00 3.453397514100e+00 3.445823169344e+00 3.438190304022e+00 3.430499604250e+00 3.422753250723e+00 3.414947266142e+00 3.407083379391e+00 3.399160307231e+00 3.391180098120e+00 3.383140320974e+00 3.375041611691e+00 3.366886093101e+00 3.358670240775e+00 3.350395260457e+00 3.342060958278e+00 3.333667108885e+00 3.325215367641e+00 3.316704079151e+00 3.308133327286e+00 3.299502480211e+00 3.290810965988e+00 3.282061657275e+00 3.273252113890e+00 3.264383769415e+00 3.255455376898e+00 3.246466070086e+00 3.237417833068e+00 3.228308991775e+00 3.219142321735e+00 3.209914145479e+00 3.200625987047e+00 3.191279974254e+00 3.181871759156e+00 3.172406807498e+00 3.162880312540e+00 3.153294838629e+00 3.143651125161e+00 3.133945949105e+00 3.124182254277e+00 3.114357837552e+00 3.104475702503e+00 3.094534434923e+00 3.084532897254e+00 3.074473959820e+00 3.064353669527e+00 3.054176677825e+00 3.043942832673e+00 3.033647614198e+00 3.023297955030e+00 3.012886442027e+00 3.002419466420e+00 2.991894806113e+00 2.981310934874e+00 2.970674463218e+00 2.959976232781e+00 2.949225810688e+00 2.938415317787e+00 2.927550251722e+00 2.916631458599e+00 2.905652661773e+00 2.894625037278e+00 2.883537162585e+00 2.872396782573e+00 2.861202926499e+00 2.849953633652e+00 2.838655073134e+00 2.827297408545e+00 2.815891747560e+00 2.804433471344e+00 2.792921302204e+00 2.781362862123e+00 2.769746409517e+00 2.758088292593e+00 2.746372816970e+00 2.734613368474e+00 2.722805312379e+00 2.710944655143e+00 2.699043612581e+00 2.687087171622e+00 2.675092866342e+00 2.663049411852e+00 2.650959244985e+00 2.638831439839e+00 2.626650426762e+00 2.614437818608e+00 2.602173390759e+00 2.589873550942e+00 2.577534046436e+00 2.565148685289e+00 2.552734428252e+00 2.540272132489e+00 2.527782955691e+00 2.515249914980e+00 2.502684552859e+00 2.490089459272e+00 2.477451142146e+00 2.464793860708e+00 2.452092994124e+00 2.439371438040e+00 2.426617994917e+00 2.413832480719e+00 2.401032256714e+00 2.388191793298e+00 2.375342486324e+00 2.362458203414e+00 2.349559229335e+00 2.336641746487e+00 2.323695705783e+00 2.310748153804e+00 2.297767022905e+00 2.284786265519e+00 2.271783767755e+00 2.258770269578e+00 2.245757192501e+00 2.232718181828e+00 2.219693288306e+00 2.206644733869e+00 2.193607015460e+00 2.180563111961e+00 2.167513961976e+00 2.154483299276e+00 2.141434621945e+00 2.128415124641e+00 2.115385090268e+00 2.102375447396e+00 2.089380030727e+00 2.076386768710e+00 2.063430153742e+00 2.050467837720e+00 2.037549385639e+00 2.024639862256e+00 2.011760131048e+00 1.998916231118e+00 1.986085047932e+00 1.973311057338e+00 1.960547646187e+00 1.947843021788e+00 1.935167892164e+00 1.922534566713e+00 1.909962258752e+00 1.897415586605e+00 1.884947053895e+00 1.872508765602e+00 1.860145815718e+00 1.847837239275e+00 1.835585716875e+00 1.823417568363e+00 1.811296734365e+00 1.799272822564e+00 1.787303485035e+00 1.775427898610e+00 1.763632517178e+00 1.751912206411e+00 1.740300027486e+00 1.728757789409e+00 1.717335136664e+00 1.705993295599e+00 1.694763163987e+00 1.683642445787e+00 1.672619363420e+00 1.661729250724e+00 1.650934653879e+00 1.640281891982e+00 1.629737953894e+00 1.619328196674e+00 1.609054281855e+00 1.598903779773e+00 1.588910298640e+00 1.579040136016e+00 1.569332802950e+00 1.559765808726e+00 1.550355018519e+00 1.541108018686e+00 1.532009200749e+00 1.523090403913e+00 1.514324151831e+00 1.505742506632e+00 1.497328507173e+00 1.489092354485e+00 1.481044492580e+00 1.473170869817e+00 1.465498576266e+00 1.458003248615e+00 1.450713493517e+00 1.443614369402e+00 1.436714237410e+00 1.430023575641e+00 1.423526339229e+00 1.417249194675e+00 1.411169456954e+00 1.405309246495e+00 1.399658661417e+00 1.394221571300e+00 1.389008468514e+00 1.384001754879e+00 1.379227719417e+00 1.374662804022e+00 1.370326032183e+00 1.366210472439e+00 1.362312796892e+00 1.358647973104e+00 1.355192128526e+00 1.351972877962e+00 1.348966327280e+00 1.346184714860e+00 1.343627897604e+00 1.341280483748e+00 1.339166998819e+00 1.337254174512e+00 1.335570870477e+00 1.334092095838e+00 1.332828063463e+00 1.331779289666e+00 1.330923297598e+00 1.330289814822e+00 1.329838437454e+00 1.329600831374e+00 1.329550025219e+00 1.329688858072e+00 1.330025125504e+00 1.330528338200e+00 1.331231303902e+00 1.332091253689e+00 1.333135854023e+00 1.334342269562e+00 1.335707420346e+00 1.337241877534e+00 1.338912057957e+00 1.340747755224e+00 1.342711280866e+00 1.344821280208e+00 1.347062962412e+00 1.349423656245e+00 1.351920105179e+00 1.354517007836e+00 1.357239693888e+00 1.360056745879e+00 1.362977527509e+00 1.365996644994e+00 1.369093830860e+00 1.372288283976e+00 1.375545674144e+00 1.378884752484e+00 1.382285494381e+00 1.385745133061e+00 1.389267017365e+00 1.392825340365e+00 1.396440916694e+00 1.400082876709e+00 1.403764471128e+00 1.407472056989e+00 1.411196484747e+00 1.414946644593e+00 1.418695534370e+00 1.422462914411e+00 1.426219804970e+00 1.429978845923e+00 1.433724271951e+00 1.437454305032e+00 1.441170644581e+00 1.444851731919e+00 1.448513273962e+00 1.452132516258e+00 1.455719604657e+00 1.459260189639e+00 1.462750862640e+00 1.466195158071e+00 1.469573735998e+00 1.472902391278e+00 1.476154950729e+00 1.479347090896e+00 1.482462929306e+00 1.485499067402e+00 1.488462047975e+00 1.491328455660e+00 1.494120923001e+00 1.496810474928e+00 1.499412754893e+00 1.501915395827e+00 1.504310574201e+00 1.506614213926e+00 1.508795559880e+00 1.510881475630e+00 1.512842916321e+00 1.514693712436e+00 1.516430661534e+00 1.518033907732e+00 1.519531756334e+00 1.520886562775e+00 1.522128673724e+00 1.523235369945e+00 1.524207116222e+00 1.525058169731e+00 1.525755899225e+00 1.526338841351e+00 1.526766706077e+00 1.527064870642e+00 1.527223069759e+00 1.527229504155e+00 1.527112122079e+00 1.526830033084e+00 1.526423133042e+00 1.525859567846e+00 1.525152055694e+00 1.524308564558e+00 1.523302381106e+00 1.522170352868e+00 1.520874391784e+00 1.519444042245e+00 1.517866194558e+00 1.516136260840e+00 1.514274693663e+00 1.512251078826e+00 1.510101595161e+00 1.507797539942e+00 1.505355656513e+00 1.502776304785e+00 1.500048606813e+00 1.497196399006e+00 1.494192666046e+00 1.491066896935e+00 1.487800110157e+00 1.484403990762e+00 1.480882943352e+00 1.477225899506e+00 1.473455862733e+00 1.469551192418e+00 1.465536671241e+00 1.461398577528e+00 1.457148272804e+00 1.452789188890e+00 1.448314369065e+00 1.443744655149e+00 1.439062344676e+00 1.434292091621e+00 1.429419883375e+00 1.424458410172e+00 1.419413795725e+00 1.414275384147e+00 1.409073821019e+00 1.403779916290e+00 1.398429150788e+00 1.393006298070e+00 1.387518665144e+00 1.381984706936e+00 1.376381312466e+00 1.370751434422e+00 1.365061283685e+00 1.359345018334e+00 1.353596073381e+00 1.347809425478e+00 1.342021780267e+00 1.336194901562e+00 1.330377503544e+00 1.324543168747e+00 1.318711142774e+00 1.312896753807e+00 1.307073775278e+00 1.301294121799e+00 1.295516626514e+00 1.289782348153e+00 1.284083491983e+00 1.278413963461e+00 1.272815732611e+00 1.267243359136e+00 1.261755304837e+00 1.256317936719e+00 1.250953739568e+00 1.245678002610e+00 1.240462856736e+00 1.235362494352e+00 1.230333312044e+00 1.225415842300e+00 1.220603637571e+00 1.215887911933e+00 1.211308785491e+00 1.206824894638e+00 1.202485620385e+00 1.198263853407e+00 1.194174104388e+00 1.190234457708e+00 1.186413282958e+00 1.182760958397e+00 1.179236422621e+00 1.175872211372e+00 1.172662790610e+00 1.169598289538e+00 1.166709715668e+00 1.163961765446e+00 1.161391013505e+00 1.158976284259e+00 1.156723103656e+00 1.154645282487e+00 1.152716232792e+00 1.150968849690e+00 1.149373831828e+00 1.147947504961e+00 1.146687765329e+00 1.145578886720e+00 1.144646690487e+00 1.143856430590e+00 1.143234498305e+00 1.142762696905e+00 1.142438212233e+00 1.142272424921e+00 1.142237194631e+00 1.142358358884e+00 1.142607352539e+00 1.142992463147e+00 1.143513347344e+00 1.144147910298e+00 1.144919284674e+00 1.145792351558e+00 1.146787512544e+00 1.147887760352e+00 1.149083753594e+00 1.150388774556e+00 1.151770231893e+00 1.153253097907e+00 1.154807251639e+00 1.156439587578e+00 1.158149266101e+00 1.159909694441e+00 1.161748379285e+00 1.163624393341e+00 1.165560033535e+00 1.167538348771e+00 1.169545322294e+00 1.171603274083e+00 1.173668224865e+00 1.175773122633e+00 1.177885766854e+00 1.180010427786e+00 1.182152508029e+00 1.184279062999e+00 1.186420990036e+00 1.188539539755e+00 1.190651721211e+00 1.192747755867e+00 1.194809246683e+00 1.196858848599e+00 1.198857442067e+00 1.200830741484e+00 1.202753041404e+00 1.204624278667e+00 1.206449939314e+00 1.208202959759e+00 1.209903595264e+00 1.211522088324e+00 1.213069772423e+00 1.214533467085e+00 1.215903984875e+00 1.217186519499e+00 1.218357147221e+00 1.219429332057e+00 1.220376371038e+00 1.221207071488e+00 1.221905264827e+00 1.222461398768e+00 1.222880009469e+00 1.223131864539e+00 1.223233551172e+00 1.223150729722e+00 1.222893820645e+00 1.222445729707e+00 1.221789557440e+00 1.220936334179e+00 1.219846362919e+00 1.218538849303e+00 1.216980193961e+00 1.215171425214e+00 1.213104667365e+00 1.210750792106e+00 1.208127927196e+00 1.205192379137e+00 1.201962713054e+00 1.198407957009e+00 1.194523653620e+00 1.190310634696e+00 1.185731550618e+00 1.180814253459e+00 1.175511839965e+00 1.169847449870e+00 1.163796180926e+00 1.157345487553e+00 1.150519701631e+00 1.143267237437e+00 1.135634483512e+00 1.127578600113e+00 1.119117572999e+00 1.110259790437e+00 1.100972108049e+00 1.091312226415e+00 1.081227214024e+00 1.070770275992e+00 1.059931422715e+00 1.048710737867e+00 1.037162871499e+00 1.025247693328e+00 1.013042381950e+00 1.000527464353e+00 9.877441975736e-01 9.747336733529e-01 9.614908638807e-01 9.481013508109e-01 9.345516720761e-01 9.209233702630e-01 9.072411697240e-01 8.935520550396e-01 8.799294892952e-01 8.663917274305e-01 8.530376209924e-01 8.398923619381e-01 8.270442837023e-01 8.145498944954e-01 8.024656318951e-01 7.908873290653e-01 7.798481231446e-01 7.694528329894e-01 7.597368107041e-01 7.507854496120e-01 7.426557058891e-01 7.353925258090e-01 7.290758516460e-01 7.237114160616e-01 7.193787494559e-01 7.160758462667e-01 7.138374417224e-01 7.126849759990e-01 7.125929518687e-01 7.135936151855e-01 7.156352893827e-01 7.187222658258e-01 7.228128298483e-01 7.278696832703e-01 7.338653800204e-01 7.407360123093e-01 7.484595373570e-01 7.569593601883e-01 7.662142657249e-01 7.761602448675e-01 7.867508615701e-01 7.979579203911e-01 8.097106622887e-01 8.220028036039e-01 8.347715115684e-01 8.479945397811e-01 8.616446041259e-01 8.756786999286e-01 8.900881849118e-01 9.048302044142e-01 9.198933987233e-01 9.352446600273e-01 9.508645983143e-01 9.667252099538e-01 9.827976235368e-01 9.990589819983e-01 1.015464834047e+00 1.031993896257e+00 1.048592309391e+00 1.065229171411e+00 1.081847100559e+00 1.098396498781e+00 1.114826599467e+00 1.131060183778e+00 1.147054329540e+00 1.162716136032e+00 1.177986234535e+00 1.192789746450e+00 1.207033731437e+00 1.220659808325e+00 1.233564550433e+00 1.245685473162e+00 1.256934441837e+00 1.267231863732e+00 1.276515964474e+00 1.284697910563e+00 1.291731195218e+00 1.297548325709e+00 1.302100796126e+00 1.305345444134e+00 1.307252005048e+00 1.307798297745e+00 1.306969831454e+00 1.304775907889e+00 1.301221816810e+00 1.296342596014e+00 1.290173955093e+00 1.282773568524e+00 1.274212376490e+00 1.264562752740e+00 1.253933186111e+00 1.242416719513e+00 1.230139511429e+00 1.217224489873e+00 1.203799922162e+00 1.190017449944e+00 1.175999426103e+00 1.161901447726e+00 1.147849650386e+00 1.133976292111e+00 1.120405394534e+00 1.107232347934e+00 1.094559036052e+00 1.082442368426e+00 1.070944481868e+00 1.060085551827e+00 1.049871318000e+00 1.040290084724e+00 1.031296938382e+00 1.022847358268e+00 1.014860129325e+00 1.007268587413e+00 9.999779389198e-01 9.929053702870e-01 9.859726894138e-01 9.790949029130e-01 9.722299993049e-01 9.653128968934e-01 9.583417250759e-01 9.513079206373e-01 9.442319060024e-01 9.371811318804e-01 9.302103342384e-01 9.234363178656e-01 9.169595073637e-01 9.109226241108e-01 9.054604832826e-01 9.007059717388e-01 8.968088393139e-01 8.938643033785e-01 8.919861713966e-01 8.912276516852e-01 8.916171292468e-01 8.931466739107e-01 8.957583395131e-01 8.993734871924e-01 9.038581352032e-01 9.090844633245e-01 9.148824896196e-01 9.211021740046e-01 9.276007949266e-01 9.342478498415e-01 9.409715003746e-01 9.477151169611e-01 9.545005351129e-01 9.613771885269e-01 9.684491966290e-01 9.758633689131e-01 9.837676121956e-01 9.923316984626e-01 1.001669409436e+00 1.011863005660e+00 1.022898443280e+00 1.034662220708e+00 1.046934983464e+00 1.059368583054e+00 1.071538742453e+00 1.082920176570e+00 1.092981820852e+00 1.101193665488e+00 1.107098585716e+00 1.110382005765e+00 1.110891376289e+00 1.108739466040e+00 1.104274362686e+00 1.098143419463e+00 1.091239521821e+00 1.084634458779e+00 1.079487034644e+00 1.076825410674e+00 1.077412510059e+00 1.081476464689e+00 1.088579581447e+00 1.097501588304e+00 1.106158383326e+00 1.111595429250e+00 1.109664835237e+00 1.097507944045e+00 1.068199918773e+00 1.033700418883e+00 9.865107455636e-01 8.814397060889e-01 7.842325996203e-01 7.775336545081e-01 8.737503106179e-01 9.969959340669e-01 1.072022667347e+00 1.065781911067e+00 9.893841089648e-01 8.939851910124e-01 8.499189645768e-01 8.864395980838e-01 9.566245725639e-01 9.930112148431e-01 9.608942548165e-01 8.721200937559e-01 7.843806497811e-01 7.731390108736e-01 8.518652938527e-01 9.535025925009e-01 1.009188550020e+00 9.907176308595e-01 9.145843443613e-01 8.359071641627e-01 8.184542887887e-01 8.712667926485e-01 9.377753888190e-01 9.591933377203e-01 9.153068246862e-01 8.331725532590e-01 7.796560218220e-01 8.116958491448e-01 9.055499383136e-01 9.857922040636e-01 9.956500474827e-01 9.213911055698e-01 7.981846401355e-01 7.117681909896e-01 7.463138361774e-01 8.727451767092e-01 9.926130916642e-01 1.039201776852e+00 9.948873884202e-01 8.870784017661e-01 7.835734778082e-01 7.612060772342e-01 8.266196740871e-01 9.094664141240e-01 9.464008193584e-01 9.192333638120e-01 8.545827325692e-01 8.098449328393e-01 8.304798093709e-01 9.008470969548e-01 9.654137209935e-01 9.825879821721e-01 9.464797611475e-01 8.859180356494e-01 8.478491176522e-01 8.598855556693e-01 9.025781033487e-01 9.338194343898e-01 9.289577056681e-01 8.967204199300e-01 8.723111380983e-01 8.879204421787e-01 9.380229316778e-01 9.842631193795e-01 9.914355780880e-01 9.523826102951e-01 8.937842116471e-01 8.625223386176e-01 8.855237360563e-01 9.381862269384e-01 9.708306919192e-01 9.528034274560e-01 8.936318932921e-01 8.436331583658e-01 8.604205779811e-01 9.426865210544e-01 1.026289256472e+00 1.046203333657e+00 9.743993791151e-01 8.350867528575e-01 7.202280283798e-01 7.531243479787e-01 9.201955705871e-01 1.090934270180e+00 1.168363650814e+00 1.112857001498e+00 9.379690965065e-01 7.234134915374e-01 6.398189908808e-01 7.848125880262e-01 1.001190167964e+00 1.143704277743e+00 1.155710734031e+00 1.042699271489e+00 8.687048281293e-01 7.577413293080e-01 8.086800937159e-01 9.497954961076e-01 1.051578684565e+00 1.047985233885e+00 9.409349412477e-01 7.980352012696e-01 7.425195268784e-01 8.369777247728e-01 9.865025925967e-01 1.077461968304e+00 1.057647638399e+00 9.353498454713e-01 7.795351356784e-01 7.106129717205e-01 7.874271514159e-01 9.133865496293e-01 9.779302772160e-01 9.374366669771e-01 8.168455947110e-01 7.140246434782e-01 7.511189791519e-01 9.070657393161e-01 1.051682020929e+00 1.093125588988e+00 1.001927894654e+00 8.117774966981e-01 6.444565594123e-01 6.849420637924e-01 8.978285255833e-01 1.096810000491e+00 1.177928280409e+00 1.113247694074e+00 9.385474638661e-01 7.661675472205e-01 7.601865014326e-01 9.223989699860e-01 1.086430566829e+00 1.135795109571e+00 1.034043571069e+00 8.177327125133e-01 6.304536801405e-01 7.012901573329e-01 9.624742740905e-01 1.188897936372e+00 1.264854803794e+00 1.150481726022e+00 8.627707133106e-01 4.965995005832e-01 4.215287744130e-01 7.767437799908e-01 1.120013934944e+00 1.305938416922e+00 1.289430762154e+00 1.077949343790e+00 7.364498960199e-01 4.630123048875e-01 6.216840561877e-01 9.667771441881e-01 1.223932927863e+00 1.314115322567e+00 1.228794770048e+00 1.015008662508e+00 7.900657353777e-01 7.417290449073e-01 9.093475783158e-01 1.114763961793e+00 1.230486959863e+00 1.214993438614e+00 1.084663335283e+00 9.061078922396e-01 7.902418102481e-01 8.201673792743e-01 9.406072032824e-01 1.042340871249e+00 1.064229942136e+00 9.966628620298e-01 8.697900114281e-01 7.463666807988e-01 6.998286188012e-01 7.489749164493e-01 8.367732021651e-01 9.016619814089e-01 9.146644188482e-01 8.762431319088e-01 8.091908344564e-01 7.521278416021e-01 7.434926613254e-01 7.929040571174e-01 8.732946505139e-01 9.468917932262e-01 9.873264268763e-01 9.862576470886e-01 9.538206420474e-01 9.151821515869e-01
 3.378725122192e+00 3.380171400075e+00 3.382592398653e+00 3.386057226618e+00 3.389915160363e+00 3.393158273238e+00 3.395161743529e+00 3.396297704212e+00 3.397705958336e+00 3.400293645952e+00 3.403950976938e+00 3.407722520327e+00 3.410638289771e+00 3.412425955444e+00 3.413647973496e+00 3.415298545967e+00 3.418070789496e+00 3.421784434380e+00 3.425483873204e+00 3.428226676904e+00 3.429850362240e+00 3.431060920967e+00 3.432848057992e+00 3.435766544030e+00 3.439537660447e+00 3.443212263173e+00 3.445851591934e+00 3.447313730180e+00 3.448438898592e+00 3.450359889230e+00 3.453537684172e+00 3.457392661618e+00 3.460838867212e+00 3.463163502656e+00 3.464537921072e+00 3.465848977762e+00 3.468022453211e+00 3.471302186206e+00 3.475071579501e+00 3.478358636010e+00 3.480584605156e+00 3.481978830229e+00 3.483377621950e+00 3.485625087928e+00 3.488962607044e+00 3.492796007666e+00 3.496088702290e+00 3.498181714823e+00 3.499375969458e+00 3.500726531486e+00 3.503182256890e+00 3.506793318864e+00 3.510661829142e+00 3.513675491755e+00 3.515418425716e+00 3.516519401708e+00 3.518122694912e+00 3.520931662051e+00 3.524642975024e+00 3.528251029281e+00 3.530899237072e+00 3.532530728206e+00 3.533849653606e+00 3.535747124210e+00 3.538638550061e+00 3.542194060663e+00 3.545612801806e+00 3.548225489450e+00 3.549957013183e+00 3.551362500389e+00 3.553239216784e+00 3.556062960663e+00 3.559635073930e+00 3.563161974009e+00 3.565823262178e+00 3.567423315833e+00 3.568610742343e+00 3.570415624287e+00 3.573429093350e+00 3.577282270474e+00 3.580884616676e+00 3.583288538321e+00 3.584496820896e+00 3.585520276009e+00 3.587564810346e+00 3.591006951128e+00 3.595057398837e+00 3.598402233996e+00 3.600306780092e+00 3.601223276552e+00 3.602428100945e+00 3.604958354654e+00 3.608740698304e+00 3.612659958892e+00 3.615513884851e+00 3.617005006049e+00 3.617955448398e+00 3.619596693652e+00 3.622562808682e+00 3.626389485338e+00 3.629935391741e+00 3.632335654461e+00 3.633689135693e+00 3.634924825991e+00 3.637004947266e+00 3.640170755236e+00 3.643799588942e+00 3.646941400081e+00 3.649086426213e+00 3.650536162383e+00 3.652111545948e+00 3.654470193373e+00 3.657616664124e+00 3.660958554417e+00 3.663798738896e+00 3.665871158180e+00 3.667511746091e+00 3.669352698993e+00 3.671819615762e+00 3.674827181150e+00 3.677901112024e+00 3.680559072540e+00 3.682664091679e+00 3.684497125152e+00 3.686511195521e+00 3.688982465858e+00 3.691820662814e+00 3.694681689842e+00 3.697240272908e+00 3.699421572140e+00 3.701424068518e+00 3.703553538477e+00 3.705988675525e+00 3.708665900470e+00 3.711359959581e+00 3.713863987590e+00 3.716122041255e+00 3.718251663517e+00 3.720443513981e+00 3.722821419199e+00 3.725364831130e+00 3.727938381492e+00 3.730408889598e+00 3.732722323126e+00 3.734932379057e+00 3.737152275975e+00 3.739478866171e+00 3.741922977490e+00 3.744417525621e+00 3.746879414774e+00 3.749260172368e+00 3.751555809832e+00 3.753821330063e+00 3.756124104840e+00 3.758495666797e+00 3.760931843932e+00 3.763396698331e+00 3.765846545455e+00 3.768239802240e+00 3.770571119306e+00 3.772874161127e+00 3.775190909343e+00 3.777560939177e+00 3.780001818966e+00 3.782478623535e+00 3.784927259119e+00 3.787304038522e+00 3.789610124560e+00 3.791884230633e+00 3.794190395243e+00 3.796571315219e+00 3.799012573642e+00 3.801451239590e+00 3.803831912972e+00 3.806131068453e+00 3.808371913316e+00 3.810618175060e+00 3.812926197338e+00 3.815300862111e+00 3.817698056879e+00 3.820059249473e+00 3.822340542015e+00 3.824543861890e+00 3.826735464743e+00 3.828988960641e+00 3.831322533321e+00 3.833695982359e+00 3.836034009451e+00 3.838277091588e+00 3.840438951537e+00 3.842603661048e+00 3.844849356447e+00 3.847183612906e+00 3.849547585754e+00 3.851850304396e+00 3.854050111987e+00 3.856190210617e+00 3.858366231981e+00 3.860640722699e+00 3.862990963050e+00 3.865334768861e+00 3.867589431395e+00 3.869752186849e+00 3.871899267604e+00 3.874120966839e+00 3.876436770779e+00 3.878790089358e+00 3.881088349749e+00 3.883286259990e+00 3.885430634346e+00 3.887617413362e+00 3.889898627523e+00 3.892239219166e+00 3.894546958011e+00 3.896763776759e+00 3.898905967644e+00 3.901063161844e+00 3.903301785998e+00 3.905603850859e+00 3.907883052671e+00 3.910073310865e+00 3.912185440906e+00 3.914296967940e+00 3.916476639816e+00 3.918709561343e+00 3.920918839915e+00 3.923044608263e+00 3.925098042257e+00 3.927147810143e+00 3.929252084274e+00 3.931400365159e+00 3.933521332674e+00 3.935568222531e+00 3.937560757385e+00 3.939560395667e+00 3.941607650054e+00 3.943685395401e+00 3.945736157997e+00 3.947725416259e+00 3.949682737964e+00 3.951666156663e+00 3.953695642931e+00 3.955743353413e+00 3.957759540468e+00 3.959726491329e+00 3.961682337657e+00 3.963673630608e+00 3.965707100565e+00 3.967741570728e+00 3.969741532926e+00 3.971705329082e+00 3.973667655413e+00 3.975662867930e+00 3.977679137148e+00 3.979677417799e+00 3.981637860131e+00 3.983576041387e+00 3.985521129308e+00 3.987483191363e+00 3.989439765207e+00 3.991359609108e+00 3.993248155559e+00 3.995137478088e+00 3.997041482203e+00 3.998946416203e+00 4.000825243000e+00 4.002669560701e+00 4.004505977676e+00 4.006365732639e+00 4.008239575465e+00 4.010099048827e+00 4.011931129294e+00 4.013748514347e+00 4.015577481479e+00 4.017428831115e+00 4.019279264175e+00 4.021098864744e+00 4.022900144359e+00 4.024701757546e+00 4.026512014357e+00 4.028322927155e+00 4.030113320137e+00 4.031876036011e+00 4.033632601123e+00 4.035392150014e+00 4.037146025004e+00 4.038885550901e+00 4.040609204897e+00 4.042322342409e+00 4.044037825052e+00 4.045752148953e+00 4.047451355519e+00 4.049138395732e+00 4.050823009595e+00 4.052508135462e+00 4.054190051429e+00 4.055858480746e+00 4.057508750196e+00 4.059154041514e+00 4.060801434738e+00 4.062437729685e+00 4.064060701832e+00 4.065665532728e+00 4.067262125070e+00 4.068856204394e+00 4.070445211244e+00 4.072019097320e+00 4.073578238641e+00 4.075132755193e+00 4.076682881114e+00 4.078226495656e+00 4.079761343356e+00 4.081281857326e+00 4.082796361480e+00 4.084305633941e+00 4.085805060154e+00 4.087290524481e+00 4.088764768610e+00 4.090234113807e+00 4.091693653898e+00 4.093141849148e+00 4.094575763736e+00 4.095999610819e+00 4.097420975464e+00 4.098833664094e+00 4.100232136302e+00 4.101620510975e+00 4.103000838303e+00 4.104372134542e+00 4.105735888793e+00 4.107086764838e+00 4.108423456502e+00 4.109753155786e+00 4.111072544616e+00 4.112379142034e+00 4.113675546049e+00 4.114961163643e+00 4.116235713119e+00 4.117502792813e+00 4.118755676960e+00 4.119997032198e+00 4.121231495619e+00 4.122455152931e+00 4.123665541683e+00 4.124865715717e+00 4.126050745011e+00 4.127227285788e+00 4.128393257543e+00 4.129546144213e+00 4.130685845627e+00 4.131814864436e+00 4.132931864043e+00 4.134035880102e+00 4.135129284215e+00 4.136209622692e+00 4.137277885238e+00 4.138335957803e+00 4.139377373469e+00 4.140407317836e+00 4.141427216006e+00 4.142431505374e+00 4.143424966573e+00 4.144404496114e+00 4.145370014846e+00 4.146323551229e+00 4.147266372086e+00 4.148192618747e+00 4.149107516274e+00 4.150009224497e+00 4.150895106549e+00 4.151772094723e+00 4.152633058432e+00 4.153477883406e+00 4.154311151325e+00 4.155129564890e+00 4.155932622535e+00 4.156724904020e+00 4.157500734952e+00 4.158261153507e+00 4.159008655388e+00 4.159740538106e+00 4.160459367175e+00 4.161162971732e+00 4.161849389844e+00 4.162521331351e+00 4.163179609764e+00 4.163820888876e+00 4.164448583180e+00 4.165061098555e+00 4.165655810601e+00 4.166236092291e+00 4.166800140166e+00 4.167348248794e+00 4.167883493338e+00 4.168398726162e+00 4.168897195695e+00 4.169382370671e+00 4.169848744445e+00 4.170300739559e+00 4.170736012902e+00 4.171152527344e+00 4.171554438743e+00 4.171938438232e+00 4.172303020996e+00 4.172652482391e+00 4.172986203315e+00 4.173299030033e+00 4.173597522787e+00 4.173876921329e+00 4.174136915372e+00 4.174382119389e+00 4.174607530893e+00 4.174815702220e+00 4.175006322469e+00 4.175176841855e+00 4.175329972377e+00 4.175462433950e+00 4.175577206775e+00 4.175674972625e+00 4.175753066093e+00 4.175809284194e+00 4.175847828355e+00 4.175867335612e+00 4.175866558196e+00 4.175848602113e+00 4.175808268836e+00 4.175747602208e+00 4.175668204536e+00 4.175567608945e+00 4.175449664328e+00 4.175310049988e+00 4.175147438268e+00 4.174965921841e+00 4.174762079672e+00 4.174538470115e+00 4.174294203198e+00 4.174027248651e+00 4.173739616619e+00 4.173432408936e+00 4.173100624213e+00 4.172748645999e+00 4.172374407357e+00 4.171977532597e+00 4.171561110684e+00 4.171120659153e+00 4.170656208309e+00 4.170172445224e+00 4.169663563875e+00 4.169131221226e+00 4.168577163875e+00 4.167999644409e+00 4.167399931909e+00 4.166776771433e+00 4.166127633410e+00 4.165456064317e+00 4.164759922487e+00 4.164039903436e+00 4.163297302196e+00 4.162528624401e+00 4.161735700473e+00 4.160918905666e+00 4.160075062141e+00 4.159207936343e+00 4.158316602124e+00 4.157398413022e+00 4.156455154249e+00 4.155486673896e+00 4.154491630284e+00 4.153471877050e+00 4.152424604214e+00 4.151351069662e+00 4.150252574591e+00 4.149126295074e+00 4.147974744126e+00 4.146795626647e+00 4.145588746799e+00 4.144353719465e+00 4.143093554349e+00 4.141804565778e+00 4.140489071026e+00 4.139143602091e+00 4.137771079899e+00 4.136369562177e+00 4.134939069261e+00 4.133482291259e+00 4.131996520188e+00 4.130479310735e+00 4.128934014818e+00 4.127358510170e+00 4.125755002253e+00 4.124121817157e+00 4.122456335513e+00 4.120763445870e+00 4.119038856293e+00 4.117282491591e+00 4.115498795337e+00 4.113681995710e+00 4.111835989148e+00 4.109957440301e+00 4.108047193184e+00 4.106106263495e+00 4.104133232138e+00 4.102127893848e+00 4.100091415546e+00 4.098021653607e+00 4.095919501438e+00 4.093786051868e+00 4.091618093127e+00 4.089417376995e+00 4.087183522277e+00 4.084914669954e+00 4.082614575434e+00 4.080278698676e+00 4.077909067662e+00 4.075506583622e+00 4.073067689054e+00 4.070593475174e+00 4.068084205102e+00 4.065540661329e+00 4.062963081061e+00 4.060346526212e+00 4.057696337821e+00 4.055011308651e+00 4.052287019977e+00 4.049528682943e+00 4.046731843864e+00 4.043897862427e+00 4.041029596344e+00 4.038120840610e+00 4.035176803883e+00 4.032195472940e+00 4.029173094216e+00 4.026116294968e+00 4.023019302180e+00 4.019883716998e+00 4.016710947648e+00 4.013496669539e+00 4.010244093042e+00 4.006952788396e+00 4.003621126893e+00 4.000252044767e+00 3.996840161095e+00 3.993387648429e+00 3.989895662368e+00 3.986361170589e+00 3.982788021292e+00 3.979172143510e+00 3.975515213291e+00 3.971817965082e+00 3.968076925981e+00 3.964294714360e+00 3.960470545861e+00 3.956602744002e+00 3.952693609033e+00 3.948738544796e+00 3.944743300262e+00 3.940704175582e+00 3.936619699900e+00 3.932494793265e+00 3.928322118195e+00 3.924106021338e+00 3.919845256863e+00 3.915538768167e+00 3.911190617875e+00 3.906794808420e+00 3.902355466670e+00 3.897870092180e+00 3.893335638893e+00 3.888757334571e+00 3.884131804177e+00 3.879461873385e+00 3.874747637082e+00 3.869983503313e+00 3.865171623928e+00 3.860310849666e+00 3.855403281799e+00 3.850450794530e+00 3.845448938078e+00 3.840399826903e+00 3.835301735030e+00 3.830153295472e+00 3.824957239772e+00 3.819710871780e+00 3.814416888862e+00 3.809075201678e+00 3.803682722661e+00 3.798239801134e+00 3.792744388741e+00 3.787199403267e+00 3.781605064763e+00 3.775961261047e+00 3.770266991483e+00 3.764518387653e+00 3.758719956978e+00 3.752869486003e+00 3.746966751189e+00 3.741014254472e+00 3.735008220206e+00 3.728949828352e+00 3.722839132481e+00 3.716673604300e+00 3.710456882174e+00 3.704187373126e+00 3.697864843975e+00 3.691489277324e+00 3.685057319117e+00 3.678571838946e+00 3.672031541931e+00 3.665439484543e+00 3.658793705547e+00 3.652090573809e+00 3.645332406892e+00 3.638517959580e+00 3.631647636503e+00 3.624726228620e+00 3.617747099143e+00 3.610711684638e+00 3.603619670398e+00 3.596469214795e+00 3.589264927057e+00 3.582003099206e+00 3.574686697173e+00 3.567313311838e+00 3.559880391675e+00 3.552390183780e+00 3.544843239074e+00 3.537240489737e+00 3.529581279606e+00 3.521862182809e+00 3.514085428414e+00 3.506250818320e+00 3.498357859846e+00 3.490408330154e+00 3.482400425065e+00 3.474333300235e+00 3.466206930737e+00 3.458023759364e+00 3.449780287635e+00 3.441478092017e+00 3.433119241646e+00 3.424700234533e+00 3.416221231046e+00 3.407683498643e+00 3.399085408165e+00 3.390429885965e+00 3.381714753099e+00 3.372940107522e+00 3.364104267430e+00 3.355209034404e+00 3.346255563467e+00 3.337241835656e+00 3.328169304475e+00 3.319036379872e+00 3.309842255739e+00 3.300590375835e+00 3.291276895829e+00 3.281905818136e+00 3.272473234235e+00 3.262981004898e+00 3.253431365969e+00 3.243818049026e+00 3.234148942408e+00 3.224417802978e+00 3.214628170420e+00 3.204780128319e+00 3.194870286880e+00 3.184902328637e+00 3.174873923893e+00 3.164787275403e+00 3.154642281689e+00 3.144436422789e+00 3.134173887390e+00 3.123848863097e+00 3.113468202615e+00 3.103029542435e+00 3.092530638611e+00 3.081976988727e+00 3.071361219527e+00 3.060689989204e+00 3.049961756960e+00 3.039173959618e+00 3.028333303850e+00 3.017430892828e+00 3.006476243705e+00 2.995461623892e+00 2.984392755190e+00 2.973269567889e+00 2.962087174114e+00 2.950854780094e+00 2.939563062527e+00 2.928218073251e+00 2.916819875781e+00 2.905365451713e+00 2.893862669609e+00 2.882300136637e+00 2.870690191685e+00 2.859025494199e+00 2.847309450407e+00 2.835544275759e+00 2.823722653506e+00 2.811858718017e+00 2.799937517783e+00 2.787971309639e+00 2.775956535851e+00 2.763889098375e+00 2.751780372261e+00 2.739616768553e+00 2.727414223147e+00 2.715161792718e+00 2.702863847933e+00 2.690526250011e+00 2.678135691593e+00 2.665712494481e+00 2.653237756378e+00 2.640726544406e+00 2.628174728856e+00 2.615576891936e+00 2.602949307402e+00 2.590272398985e+00 2.577568225796e+00 2.564819777839e+00 2.552037955722e+00 2.539225521167e+00 2.526368876418e+00 2.513491889921e+00 2.500570526340e+00 2.487627423772e+00 2.474650753999e+00 2.461642232143e+00 2.448616290266e+00 2.435549459886e+00 2.422472414829e+00 2.409358458197e+00 2.396228020618e+00 2.383078571153e+00 2.369898025355e+00 2.356715044794e+00 2.343495930044e+00 2.330276194888e+00 2.317031857855e+00 2.303775460445e+00 2.290516036699e+00 2.277229813342e+00 2.263955210833e+00 2.250653578027e+00 2.237361225220e+00 2.224059641594e+00 2.210751154806e+00 2.197456882135e+00 2.184143372993e+00 2.170855291451e+00 2.157553213384e+00 2.144269522244e+00 2.130995067287e+00 2.117721048540e+00 2.104479275021e+00 2.091228835032e+00 2.078019187018e+00 2.064812548199e+00 2.051633774331e+00 2.038485956367e+00 2.025346132572e+00 2.012260306427e+00 1.999179710989e+00 1.986153726471e+00 1.973152280172e+00 1.960189077618e+00 1.947279501219e+00 1.934392561804e+00 1.921577792021e+00 1.908787629209e+00 1.896067961217e+00 1.883395490105e+00 1.870776602296e+00 1.858233710626e+00 1.845731802891e+00 1.833321400602e+00 1.820958776416e+00 1.808683876982e+00 1.796481457095e+00 1.784348926646e+00 1.772316763755e+00 1.760346758318e+00 1.748490932676e+00 1.736706874586e+00 1.725028610112e+00 1.713450813649e+00 1.701964196861e+00 1.690602162699e+00 1.679327391913e+00 1.668186997067e+00 1.657146786594e+00 1.646233540107e+00 1.635447383036e+00 1.624776082154e+00 1.614253618013e+00 1.603845597095e+00 1.593592931530e+00 1.583470754615e+00 1.573497373767e+00 1.563678400694e+00 1.553998639894e+00 1.544491846473e+00 1.535126893706e+00 1.525939649296e+00 1.516910343047e+00 1.508051213711e+00 1.499373172455e+00 1.490858729019e+00 1.482538503936e+00 1.474387761169e+00 1.466434033363e+00 1.458663601734e+00 1.451084216581e+00 1.443707788166e+00 1.436517067628e+00 1.429539875615e+00 1.422753652993e+00 1.416180199821e+00 1.409811631325e+00 1.403649046388e+00 1.397707678367e+00 1.391964364913e+00 1.386451696752e+00 1.381143203082e+00 1.376059130694e+00 1.371193828249e+00 1.366541429919e+00 1.362121928619e+00 1.357907613433e+00 1.353929215277e+00 1.350163049403e+00 1.346619832034e+00 1.343302877632e+00 1.340194524835e+00 1.337322869307e+00 1.334652310655e+00 1.332213128077e+00 1.329982371560e+00 1.327967904717e+00 1.326173600888e+00 1.324575828700e+00 1.323204749046e+00 1.322022349111e+00 1.321058219666e+00 1.320287716459e+00 1.319713055152e+00 1.319343434409e+00 1.319148346176e+00 1.319160552053e+00 1.319339328177e+00 1.319710231981e+00 1.320252811986e+00 1.320964481978e+00 1.321854122924e+00 1.322891417787e+00 1.324103303793e+00 1.325455245826e+00 1.326963655175e+00 1.328616250500e+00 1.330400115196e+00 1.332330450983e+00 1.334374367111e+00 1.336555842674e+00 1.338845293250e+00 1.341250611649e+00 1.343766667625e+00 1.346375313581e+00 1.349092967763e+00 1.351888048777e+00 1.354778066802e+00 1.357741236681e+00 1.360780034572e+00 1.363891364426e+00 1.367055612333e+00 1.370289136897e+00 1.373563145035e+00 1.376891290994e+00 1.380257227053e+00 1.383655805220e+00 1.387091590324e+00 1.390541583417e+00 1.394022747110e+00 1.397506858249e+00 1.401008694255e+00 1.404508091686e+00 1.408006691171e+00 1.411504300922e+00 1.414980351697e+00 1.418451748353e+00 1.421890786041e+00 1.425314621633e+00 1.428701773303e+00 1.432054072656e+00 1.435373264227e+00 1.438637368892e+00 1.441867894827e+00 1.445031504599e+00 1.448151224661e+00 1.451204089051e+00 1.454190509629e+00 1.457119320750e+00 1.459959284403e+00 1.462742320677e+00 1.465431046152e+00 1.468046857716e+00 1.470575954292e+00 1.473006550625e+00 1.475362283545e+00 1.477603373231e+00 1.479763992061e+00 1.481810768193e+00 1.483758185313e+00 1.485606125936e+00 1.487328986488e+00 1.488961067765e+00 1.490458678956e+00 1.491857143771e+00 1.493132323716e+00 1.494281243445e+00 1.495324607652e+00 1.496222461385e+00 1.497020125981e+00 1.497671875030e+00 1.498204780881e+00 1.498611545291e+00 1.498874194179e+00 1.499027168429e+00 1.499024524643e+00 1.498909245788e+00 1.498647887444e+00 1.498252774407e+00 1.497734478936e+00 1.497062165887e+00 1.496275849356e+00 1.495337242362e+00 1.494272867996e+00 1.493073272919e+00 1.491730601482e+00 1.490268375531e+00 1.488654520122e+00 1.486923757852e+00 1.485050646380e+00 1.483047875462e+00 1.480920106036e+00 1.478652210933e+00 1.476271321767e+00 1.473748399476e+00 1.471112857266e+00 1.468346601736e+00 1.465460678646e+00 1.462459021348e+00 1.459331479485e+00 1.456099692855e+00 1.452742998815e+00 1.449285632775e+00 1.445713516383e+00 1.442038388691e+00 1.438262300780e+00 1.434379847400e+00 1.430410408762e+00 1.426336403915e+00 1.422183482706e+00 1.417934646139e+00 1.413606180153e+00 1.409199877319e+00 1.404708991253e+00 1.400160244111e+00 1.395526152813e+00 1.390842659070e+00 1.386090632005e+00 1.381282110722e+00 1.376431613364e+00 1.371516494166e+00 1.366580047042e+00 1.361586240360e+00 1.356572950025e+00 1.351527747272e+00 1.346449868003e+00 1.341373447346e+00 1.336258383226e+00 1.331157630703e+00 1.326037366614e+00 1.320922803529e+00 1.315824854776e+00 1.310717277335e+00 1.305653829436e+00 1.300587866557e+00 1.295565639072e+00 1.290573477734e+00 1.285608258157e+00 1.280710171413e+00 1.275830374684e+00 1.271032064806e+00 1.266274079144e+00 1.261585329400e+00 1.256974048734e+00 1.252414228905e+00 1.247961095891e+00 1.243565018086e+00 1.239272537656e+00 1.235068652119e+00 1.230950212995e+00 1.226953072735e+00 1.223034413259e+00 1.219246617748e+00 1.215555154305e+00 1.211981110076e+00 1.208534997952e+00 1.205188175847e+00 1.201989733735e+00 1.198894785413e+00 1.195941067328e+00 1.193114361123e+00 1.190410356735e+00 1.187856792499e+00 1.185414842060e+00 1.183126993652e+00 1.180962916264e+00 1.178935273614e+00 1.177051960420e+00 1.175286217789e+00 1.173674553929e+00 1.172179999971e+00 1.170825741132e+00 1.169602826805e+00 1.168499415943e+00 1.167538854066e+00 1.166684414461e+00 1.165967564976e+00 1.165362048675e+00 1.164871830024e+00 1.164503725948e+00 1.164229812683e+00 1.164079274893e+00 1.164016631655e+00 1.164058106253e+00 1.164196157165e+00 1.164412759767e+00 1.164730581133e+00 1.165112756456e+00 1.165582407812e+00 1.166118425887e+00 1.166716332246e+00 1.167388034622e+00 1.168098978127e+00 1.168878150455e+00 1.169691935355e+00 1.170550498694e+00 1.171451264916e+00 1.172369367400e+00 1.173332892946e+00 1.174300447970e+00 1.175295745335e+00 1.176301425483e+00 1.177305160522e+00 1.178329331504e+00 1.179330868675e+00 1.180343799408e+00 1.181337715482e+00 1.182314770261e+00 1.183283956837e+00 1.184213666188e+00 1.185133755141e+00 1.186009173009e+00 1.186855736848e+00 1.187667550724e+00 1.188425570207e+00 1.189154365072e+00 1.189818207321e+00 1.190441731908e+00 1.191003447413e+00 1.191503819693e+00 1.191949868738e+00 1.192319067381e+00 1.192629785816e+00 1.192859304853e+00 1.193017079385e+00 1.193093687025e+00 1.193084795410e+00 1.192993308521e+00 1.192802808917e+00 1.192526910611e+00 1.192140665912e+00 1.191659827991e+00 1.191064061395e+00 1.190354691027e+00 1.189533207825e+00 1.188575478195e+00 1.187503462808e+00 1.186279540726e+00 1.184924020240e+00 1.183417115722e+00 1.181747719551e+00 1.179930244814e+00 1.177922813888e+00 1.175755871488e+00 1.173389187943e+00 1.170832490997e+00 1.168078591237e+00 1.165097101826e+00 1.161916426570e+00 1.158484470496e+00 1.154829877945e+00 1.150919592865e+00 1.146748635226e+00 1.142326099708e+00 1.137605747400e+00 1.132625840679e+00 1.127333517089e+00 1.121753174319e+00 1.115864406733e+00 1.109647028050e+00 1.103133679234e+00 1.096264318259e+00 1.089089121151e+00 1.081564220515e+00 1.073700745865e+00 1.065514529949e+00 1.056961411985e+00 1.048103903343e+00 1.038883568939e+00 1.029349244982e+00 1.019493782118e+00 1.009307589298e+00 9.988480071715e-01 9.880672799195e-01 9.770415194269e-01 9.657468799615e-01 9.542194222304e-01 9.424995160736e-01 9.305741633651e-01 9.185278762810e-01 9.063413201668e-01 8.940909837479e-01 8.818021459595e-01 8.695101734206e-01 8.572908041809e-01 8.451543352876e-01 8.331971979683e-01 8.214419067748e-01 8.099692924698e-01 7.988380083258e-01 7.880970186309e-01 7.778406905386e-01 7.681011674570e-01 7.589780598367e-01 7.505093739067e-01 7.427748658246e-01 7.358337575824e-01 7.297304081100e-01 7.245430396722e-01 7.202805987209e-01 7.170213586923e-01 7.147658486879e-01 7.135508628531e-01 7.133982330515e-01 7.142853235151e-01 7.162452405012e-01 7.192299012792e-01 7.232423739057e-01 7.282435713943e-01 7.341956164584e-01 7.410705361768e-01 7.488039921049e-01 7.573714269684e-01 7.666951911438e-01 7.767479973648e-01 7.874637059943e-01 7.987886199764e-01 8.106908452456e-01 8.230919606232e-01 8.359788633667e-01 8.492824117196e-01 8.629713095678e-01 8.770122010166e-01 8.913541206060e-01 9.059812151103e-01 9.208450857848e-01 9.359275925635e-01 9.511913592974e-01 9.666126959264e-01 9.821613635972e-01 9.978074127331e-01 1.013526171174e+00 1.029278489974e+00 1.045040844238e+00 1.060769544224e+00 1.076436141884e+00 1.091991103386e+00 1.107395967435e+00 1.122607030441e+00 1.137561268777e+00 1.152226048547e+00 1.166521524848e+00 1.180403484517e+00 1.193808293995e+00 1.206658736179e+00 1.218911380849e+00 1.230472031706e+00 1.241295331083e+00 1.251304753590e+00 1.260429901699e+00 1.268620980227e+00 1.275799232157e+00 1.281922518279e+00 1.286931353770e+00 1.290783087723e+00 1.293435356188e+00 1.294858782200e+00 1.295033240205e+00 1.293939749560e+00 1.291583655765e+00 1.287964948444e+00 1.283113536189e+00 1.277054459526e+00 1.269835993360e+00 1.261522282408e+00 1.252169953525e+00 1.241881055979e+00 1.230734862920e+00 1.218846708838e+00 1.206332727508e+00 1.193309332747e+00 1.179923589929e+00 1.166292685476e+00 1.152569057945e+00 1.138881029362e+00 1.125362896635e+00 1.112142619626e+00 1.099326644104e+00 1.087025793574e+00 1.075310965384e+00 1.064255039156e+00 1.053894042592e+00 1.044247057142e+00 1.035310069816e+00 1.027052223352e+00 1.019432518738e+00 1.012368468170e+00 1.005795697242e+00 9.996084293148e-01 9.937109330387e-01 9.880107766400e-01 9.823992627705e-01 9.768121776202e-01 9.711573985371e-01 9.654023747483e-01 9.595153317779e-01 9.534877130545e-01 9.473619846553e-01 9.411768001553e-01 9.350319870997e-01 9.290214792093e-01 9.232882103793e-01 9.179751046696e-01 9.132309156927e-01 9.092292864541e-01 9.060946691988e-01 9.039753266085e-01 9.029595625302e-01 9.031103566190e-01 9.044493326814e-01 9.069417772197e-01 9.105237184655e-01 9.150627373110e-01 9.204215941529e-01 9.264123428294e-01 9.328531721657e-01 9.395643648900e-01 9.463737699015e-01 9.531658425864e-01 9.598409476046e-01 9.663863942703e-01 9.728237243006e-01 9.792435673834e-01 9.857922761717e-01 9.926324991074e-01 9.999662305315e-01 1.007953181371e+00 1.016729275657e+00 1.026340682841e+00 1.036733098341e+00 1.047735539483e+00 1.059034547794e+00 1.070222689314e+00 1.080769407288e+00 1.090119055882e+00 1.097700883650e+00 1.103002855056e+00 1.105656151117e+00 1.105454563957e+00 1.102472918945e+00 1.097045998497e+00 1.089836175196e+00 1.081791466050e+00 1.074071791922e+00 1.067951928809e+00 1.064582146613e+00 1.064819592683e+00 1.068929716813e+00 1.076421867828e+00 1.085933550279e+00 1.095184942160e+00 1.101106569292e+00 1.099912277842e+00 1.089968008682e+00 1.068191337957e+00 1.046916569480e+00 9.792009006122e-01 8.632759046455e-01 7.648510707458e-01 7.674606426244e-01 8.742736530045e-01 1.001504598291e+00 1.074151414418e+00 1.061904576958e+00 9.791799513482e-01 8.812473406729e-01 8.418050520738e-01 8.873067660700e-01 9.642925257519e-01 1.002793308635e+00 9.688151720136e-01 8.758236655329e-01 7.836042766757e-01 7.699831636087e-01 8.486274562621e-01 9.504391727726e-01 1.005886632954e+00 9.881286778503e-01 9.164445937055e-01 8.484362329032e-01 8.450026094572e-01 9.068002839890e-01 9.732737514444e-01 9.865755815543e-01 9.283385331651e-01 8.287376168584e-01 7.624460251247e-01 7.962767714272e-01 9.035872038034e-01 9.993115130530e-01 1.021867088375e+00 9.559531169012e-01 8.354322521109e-01 7.433417703996e-01 7.650306997292e-01 8.809026009689e-01 9.958009871305e-01 1.040811299531e+00 9.965776197052e-01 8.901744858066e-01 7.899932397959e-01 7.724914565220e-01 8.419899958708e-01 9.269076795831e-01 9.638991383520e-01 9.348669133336e-01 8.667238856783e-01 8.179316306336e-01 8.358503000553e-01 9.054827370619e-01 9.697567452195e-01 9.852133952258e-01 9.449917357943e-01 8.786924940211e-01 8.367431293665e-01 8.508892183082e-01 9.012958371969e-01 9.415696361806e-01 9.423990072618e-01 9.084387732397e-01 8.730746714736e-01 8.728827825038e-01 9.115174730854e-01 9.559021473785e-01 9.699540945678e-01 9.424380400915e-01 8.939285043533e-01 8.645169902978e-01 8.795491357656e-01 9.212890523656e-01 9.479004778471e-01 9.322806963884e-01 8.830251917612e-01 8.439304847281e-01 8.619079908892e-01 9.326781377918e-01 1.000365374294e+00 1.009306853492e+00 9.386744106248e-01 8.185912262380e-01 7.391231027604e-01 7.942864634137e-01 9.499830611359e-01 1.092338985136e+00 1.139530799375e+00 1.061422431727e+00 8.815205289596e-01 6.952838881278e-01 6.730073703309e-01 8.469130194184e-01 1.050747706295e+00 1.164248128398e+00 1.144485954401e+00 1.007674276798e+00 8.316200472270e-01 7.524676093817e-01 8.420936190827e-01 9.928831563069e-01 1.079366520966e+00 1.047928740115e+00 9.132448396444e-01 7.625002000048e-01 7.397790761332e-01 8.799557355938e-01 1.050112051928e+00 1.134619267438e+00 1.087411821058e+00 9.239401465922e-01 7.286544094523e-01 6.609607888266e-01 7.877068430457e-01 9.606913973333e-01 1.049660303509e+00 1.009366232019e+00 8.642145465106e-01 7.161413051330e-01 7.207003007757e-01 8.845913550993e-01 1.054493084450e+00 1.119589714712e+00 1.042112897320e+00 8.501321438571e-01 6.596740432391e-01 6.728443346068e-01 8.874635613036e-01 1.103855693852e+00 1.203735255589e+00 1.150842531526e+00 9.724555248540e-01 7.701759624159e-01 7.193435217793e-01 8.675515503537e-01 1.045856586856e+00 1.120701008458e+00 1.046562476255e+00 8.510164180696e-01 6.565119418539e-01 6.786232174131e-01 9.058729447153e-01 1.123413880355e+00 1.205684609179e+00 1.108015740607e+00 8.454345997391e-01 5.146561510066e-01 4.529341975245e-01 7.779881698404e-01 1.104240701429e+00 1.283992177388e+00 1.270127172686e+00 1.069312236366e+00 7.474924521697e-01 5.008357922885e-01 6.495183144164e-01 9.780950669356e-01 1.228873557644e+00 1.320196333033e+00 1.241352516309e+00 1.036463749068e+00 8.162340755825e-01 7.568912518250e-01 9.075932255400e-01 1.106002727099e+00 1.223759215006e+00 1.215364043125e+00 1.092285831915e+00 9.142075093383e-01 7.852458176672e-01 7.964387131880e-01 9.102931604563e-01 1.019300299607e+00 1.056505257800e+00 1.005503434274e+00 8.884677398200e-01 7.599733412739e-01 6.942118463059e-01 7.298712072702e-01 8.238053000535e-01 9.085763957834e-01 9.436852369359e-01 9.186236266507e-01 8.481222468611e-01 7.704867036301e-01 7.385792304847e-01 7.831128299743e-01 8.790917501144e-01 9.737291366709e-01 1.026050563742e+00 1.019655049786e+00 9.644218007427e-01 8.946365234278e-01
 3.433262897505e+00 3.434806016030e+00 3.437335001585e+00 3.440925834066e+00 3.444917928620e+00 3.448285382115e+00 3.450393730649e+00 3.451623482500e+00 3.453129359119e+00 3.455830466647e+00 3.459616621028e+00 3.463519889974e+00 3.466558699306e+00 3.468452769618e+00 3.469768735051e+00 3.471518141360e+00 3.474407584426e+00 3.478252260892e+00 3.482083691285e+00 3.484944750253e+00 3.486671870379e+00 3.487979304069e+00 3.489870394341e+00 3.492907107009e+00 3.496810773488e+00 3.500617490007e+00 3.503375941312e+00 3.504940266689e+00 3.506161584936e+00 3.508188789647e+00 3.511487823392e+00 3.515476662209e+00 3.519055627198e+00 3.521497044511e+00 3.522971502571e+00 3.524379601987e+00 3.526660708696e+00 3.530067654684e+00 3.533971764705e+00 3.537386253950e+00 3.539726561350e+00 3.541222636889e+00 3.542721353466e+00 3.545080033121e+00 3.548545421361e+00 3.552512486133e+00 3.555933800208e+00 3.558141328032e+00 3.559437362314e+00 3.560888902184e+00 3.563457145506e+00 3.567196021538e+00 3.571202123981e+00 3.574345768107e+00 3.576200777228e+00 3.577399867062e+00 3.579103224226e+00 3.582029592616e+00 3.585874651195e+00 3.589618656704e+00 3.592392761457e+00 3.594131147685e+00 3.595548216760e+00 3.597551388946e+00 3.600565748233e+00 3.604254708833e+00 3.607805650538e+00 3.610538701640e+00 3.612378233599e+00 3.613888052033e+00 3.615874312581e+00 3.618820162056e+00 3.622522642610e+00 3.626180986736e+00 3.628964333681e+00 3.630676037917e+00 3.631968502298e+00 3.633882172747e+00 3.637014793384e+00 3.641001002606e+00 3.644738588682e+00 3.647267282882e+00 3.648585186869e+00 3.649709068837e+00 3.651859677090e+00 3.655426334031e+00 3.659614787109e+00 3.663097709569e+00 3.665123806762e+00 3.666142011423e+00 3.667444076088e+00 3.670085594375e+00 3.673998982320e+00 3.678061422383e+00 3.681049075304e+00 3.682653161676e+00 3.683701220598e+00 3.685443012504e+00 3.688527591291e+00 3.692490861999e+00 3.696177475643e+00 3.698704280418e+00 3.700164994363e+00 3.701499531402e+00 3.703686875620e+00 3.706977178793e+00 3.710744533076e+00 3.714021740502e+00 3.716286125938e+00 3.717841654220e+00 3.719520037450e+00 3.721992106289e+00 3.725266861836e+00 3.728743908346e+00 3.731712793574e+00 3.733901856929e+00 3.735649673051e+00 3.737598399729e+00 3.740182173565e+00 3.743318488082e+00 3.746522779305e+00 3.749306171486e+00 3.751526176060e+00 3.753468467961e+00 3.755595141544e+00 3.758185638084e+00 3.761149625406e+00 3.764137251768e+00 3.766818667652e+00 3.769115342621e+00 3.771230923536e+00 3.773474386234e+00 3.776029189845e+00 3.778830039458e+00 3.781647932357e+00 3.784272007899e+00 3.786647692360e+00 3.788892527152e+00 3.791200013034e+00 3.793697750467e+00 3.796362030470e+00 3.799056918498e+00 3.801647627636e+00 3.804078898373e+00 3.806405435040e+00 3.808742672199e+00 3.811187448250e+00 3.813751788599e+00 3.816365821402e+00 3.818947695130e+00 3.821446318475e+00 3.823860312563e+00 3.826242729895e+00 3.828662558829e+00 3.831152667789e+00 3.833707904656e+00 3.836292414773e+00 3.838860413308e+00 3.841372126141e+00 3.843820317529e+00 3.846239918802e+00 3.848673240665e+00 3.851162362378e+00 3.853721726706e+00 3.856316897977e+00 3.858881916030e+00 3.861375452714e+00 3.863796634480e+00 3.866187635019e+00 3.868611161912e+00 3.871108535500e+00 3.873667895325e+00 3.876222253725e+00 3.878717884309e+00 3.881133015889e+00 3.883487637823e+00 3.885850361246e+00 3.888275078750e+00 3.890765063623e+00 3.893278574036e+00 3.895754258665e+00 3.898148463123e+00 3.900466322797e+00 3.902772421857e+00 3.905141698071e+00 3.907589799896e+00 3.910077689830e+00 3.912528302197e+00 3.914884511418e+00 3.917159572141e+00 3.919438663449e+00 3.921798004437e+00 3.924245220886e+00 3.926721694135e+00 3.929136787105e+00 3.931447983254e+00 3.933700003163e+00 3.935988581492e+00 3.938376558235e+00 3.940838746857e+00 3.943293587591e+00 3.945659316064e+00 3.947931933329e+00 3.950190788937e+00 3.952522993906e+00 3.954951433213e+00 3.957414479278e+00 3.959822107742e+00 3.962129775636e+00 3.964382821508e+00 3.966680345464e+00 3.969071320009e+00 3.971521157900e+00 3.973937822573e+00 3.976262185515e+00 3.978511475310e+00 3.980777304988e+00 3.983125376786e+00 3.985534085558e+00 3.987920660359e+00 3.990216703880e+00 3.992434896009e+00 3.994652887379e+00 3.996939367587e+00 3.999278398141e+00 4.001592250976e+00 4.003821798240e+00 4.005980102141e+00 4.008134935918e+00 4.010344393547e+00 4.012595866138e+00 4.014820376925e+00 4.016969164296e+00 4.019064829309e+00 4.021167509660e+00 4.023318134908e+00 4.025497649491e+00 4.027649782843e+00 4.029739834488e+00 4.031798622381e+00 4.033883611849e+00 4.036013499457e+00 4.038160947760e+00 4.040277175721e+00 4.042343486322e+00 4.044398246080e+00 4.046488833375e+00 4.048619927905e+00 4.050753342880e+00 4.052850736372e+00 4.054911183526e+00 4.056970644908e+00 4.059062490015e+00 4.061175416440e+00 4.063269785452e+00 4.065325466896e+00 4.067357945701e+00 4.069398239739e+00 4.071454570348e+00 4.073505061824e+00 4.075517008168e+00 4.077499131643e+00 4.079480359749e+00 4.081477003445e+00 4.083473326775e+00 4.085443219568e+00 4.087378236527e+00 4.089305189221e+00 4.091255055438e+00 4.093219193852e+00 4.095167034874e+00 4.097088330819e+00 4.098992866773e+00 4.100910633993e+00 4.102849205517e+00 4.104786525007e+00 4.106692700201e+00 4.108579742981e+00 4.110466683258e+00 4.112362434519e+00 4.114257601492e+00 4.116131407207e+00 4.117978389701e+00 4.119817315995e+00 4.121660770785e+00 4.123495355245e+00 4.125316064055e+00 4.127121330739e+00 4.128914983415e+00 4.130710910637e+00 4.132505485356e+00 4.134282754645e+00 4.136048751766e+00 4.137810938238e+00 4.139574068678e+00 4.141332551338e+00 4.143078031311e+00 4.144803911564e+00 4.146524187030e+00 4.148245637022e+00 4.149957175826e+00 4.151652848658e+00 4.153331448062e+00 4.155000163904e+00 4.156666298545e+00 4.158326226720e+00 4.159970790468e+00 4.161600122364e+00 4.163224362347e+00 4.164843536226e+00 4.166456069263e+00 4.168059091710e+00 4.169645740385e+00 4.171226809499e+00 4.172803030060e+00 4.174367196426e+00 4.175917035816e+00 4.177455618166e+00 4.178988452738e+00 4.180511226111e+00 4.182021690820e+00 4.183517031773e+00 4.185002070923e+00 4.186483236554e+00 4.187956583028e+00 4.189413810955e+00 4.190860057927e+00 4.192298137320e+00 4.193726359885e+00 4.195146365374e+00 4.196552780219e+00 4.197944209323e+00 4.199328862224e+00 4.200701132329e+00 4.202060462136e+00 4.203409062267e+00 4.204745961247e+00 4.206071251462e+00 4.207388040904e+00 4.208690445759e+00 4.209980647253e+00 4.211262510717e+00 4.212533262697e+00 4.213790484532e+00 4.215035451524e+00 4.216266414553e+00 4.217486309778e+00 4.218695685154e+00 4.219892433462e+00 4.221072501731e+00 4.222243579864e+00 4.223400662445e+00 4.224544359564e+00 4.225676715634e+00 4.226794471332e+00 4.227901044981e+00 4.228995459836e+00 4.230072575425e+00 4.231137655125e+00 4.232190727684e+00 4.233228814613e+00 4.234254936501e+00 4.235265790793e+00 4.236262043946e+00 4.237246393266e+00 4.238217163488e+00 4.239172245573e+00 4.240115120453e+00 4.241043145479e+00 4.241955087796e+00 4.242857183997e+00 4.243742354550e+00 4.244610278415e+00 4.245466211508e+00 4.246306073174e+00 4.247130335517e+00 4.247942357960e+00 4.248736570199e+00 4.249515880408e+00 4.250280466818e+00 4.251028274640e+00 4.251762227473e+00 4.252481326530e+00 4.253180874629e+00 4.253865665395e+00 4.254535787694e+00 4.255187654351e+00 4.255825528983e+00 4.256447502974e+00 4.257050526483e+00 4.257637603815e+00 4.258208392764e+00 4.258761650669e+00 4.259300929114e+00 4.259819999869e+00 4.260320825605e+00 4.260807883157e+00 4.261275097092e+00 4.261726562747e+00 4.262160935013e+00 4.262575002366e+00 4.262973900303e+00 4.263353252806e+00 4.263713418697e+00 4.264056788651e+00 4.264383485245e+00 4.264687562435e+00 4.264977435477e+00 4.265246805626e+00 4.265495523004e+00 4.265729213772e+00 4.265941600388e+00 4.266135334356e+00 4.266311124728e+00 4.266465321405e+00 4.266601140126e+00 4.266716400780e+00 4.266811247407e+00 4.266889979292e+00 4.266946340557e+00 4.266980378714e+00 4.266996520379e+00 4.266991035161e+00 4.266965136572e+00 4.266920964314e+00 4.266853413971e+00 4.266764561102e+00 4.266655395811e+00 4.266524108089e+00 4.266374942423e+00 4.266202843081e+00 4.266006530679e+00 4.265789865503e+00 4.265550804447e+00 4.265290717348e+00 4.265007746855e+00 4.264702781022e+00 4.264375442124e+00 4.264026121314e+00 4.263652721368e+00 4.263257429803e+00 4.262840021898e+00 4.262397387177e+00 4.261933641541e+00 4.261446201785e+00 4.260933607405e+00 4.260400083320e+00 4.259839142820e+00 4.259256165994e+00 4.258649157790e+00 4.258017596642e+00 4.257362760858e+00 4.256682929270e+00 4.255977466396e+00 4.255247185645e+00 4.254490986830e+00 4.253711008591e+00 4.252906614997e+00 4.252075045705e+00 4.251218317561e+00 4.250336579952e+00 4.249426676072e+00 4.248492385555e+00 4.247532701890e+00 4.246545298049e+00 4.245531608587e+00 4.244491838942e+00 4.243424032967e+00 4.242330094292e+00 4.241208232336e+00 4.240059798690e+00 4.238883514294e+00 4.237679066569e+00 4.236448417725e+00 4.235189329161e+00 4.233900409208e+00 4.232583214699e+00 4.231238875219e+00 4.229866218753e+00 4.228464289642e+00 4.227031838781e+00 4.225571575225e+00 4.224081010951e+00 4.222560708423e+00 4.221012377699e+00 4.219433813672e+00 4.217824203253e+00 4.216183283444e+00 4.214512477124e+00 4.212812485986e+00 4.211080928884e+00 4.209317263953e+00 4.207523580151e+00 4.205698740065e+00 4.203839585590e+00 4.201952259509e+00 4.200032281236e+00 4.198079843312e+00 4.196095773430e+00 4.194077739269e+00 4.192027734384e+00 4.189945852875e+00 4.187829465044e+00 4.185681141570e+00 4.183498926026e+00 4.181283158069e+00 4.179033692156e+00 4.176749814999e+00 4.174432273110e+00 4.172079986345e+00 4.169692369349e+00 4.167271810255e+00 4.164815416968e+00 4.162323488935e+00 4.159797705114e+00 4.157234157144e+00 4.154634778408e+00 4.151999521659e+00 4.149328070011e+00 4.146621876915e+00 4.143876009934e+00 4.141095023881e+00 4.138278878346e+00 4.135422030029e+00 4.132530685132e+00 4.129599387927e+00 4.126630023341e+00 4.123625365666e+00 4.120578505972e+00 4.117496967964e+00 4.114376465256e+00 4.111213262279e+00 4.108015369999e+00 4.104776017560e+00 4.101498264236e+00 4.098180490282e+00 4.094820880899e+00 4.091423168790e+00 4.087985176670e+00 4.084505167711e+00 4.080987330414e+00 4.077425662328e+00 4.073822900563e+00 4.070179380017e+00 4.066492395252e+00 4.062765129010e+00 4.058996058362e+00 4.055183970585e+00 4.051331020344e+00 4.047432626555e+00 4.043493514752e+00 4.039510765370e+00 4.035483333029e+00 4.031414875062e+00 4.027298736210e+00 4.023141506903e+00 4.018939033682e+00 4.014692129646e+00 4.010402084555e+00 4.006065405776e+00 4.001683841724e+00 3.997256179663e+00 3.992782511656e+00 3.988265636248e+00 3.983701662813e+00 3.979092848521e+00 3.974436880430e+00 3.969731743490e+00 3.964982202467e+00 3.960184176445e+00 3.955340246344e+00 3.950452941468e+00 3.945513222077e+00 3.940527838851e+00 3.935490426075e+00 3.930405746875e+00 3.925276967167e+00 3.920097189205e+00 3.914870732530e+00 3.909593115301e+00 3.904265212859e+00 3.898889090333e+00 3.893461506326e+00 3.887986790663e+00 3.882463077654e+00 3.876888086761e+00 3.871261988676e+00 3.865583797227e+00 3.859853773356e+00 3.854076104757e+00 3.848245784100e+00 3.842366324166e+00 3.836432442470e+00 3.830446736619e+00 3.824409481522e+00 3.818319590336e+00 3.812178967840e+00 3.805985015014e+00 3.799737877954e+00 3.793437692935e+00 3.787082847588e+00 3.780676883384e+00 3.774216774862e+00 3.767703865857e+00 3.761137378916e+00 3.754513554064e+00 3.747836941286e+00 3.741105201866e+00 3.734320431461e+00 3.727482057335e+00 3.720585838383e+00 3.713635384168e+00 3.706627134190e+00 3.699563656914e+00 3.692447552328e+00 3.685274959819e+00 3.678045201382e+00 3.670759058670e+00 3.663413888692e+00 3.656014312086e+00 3.648557729873e+00 3.641045904166e+00 3.633477609910e+00 3.625849038867e+00 3.618163665834e+00 3.610420975955e+00 3.602622287379e+00 3.594766707464e+00 3.586852031379e+00 3.578879809979e+00 3.570848091899e+00 3.562759902424e+00 3.554613461280e+00 3.546409910877e+00 3.538146512981e+00 3.529823662792e+00 3.521443868678e+00 3.513004339006e+00 3.504505810051e+00 3.495951482456e+00 3.487334916768e+00 3.478660665987e+00 3.469926675668e+00 3.461132438100e+00 3.452280633826e+00 3.443369654471e+00 3.434399511262e+00 3.425367487797e+00 3.416276522436e+00 3.407127999462e+00 3.397918959736e+00 3.388650387805e+00 3.379322953059e+00 3.369933129533e+00 3.360486869867e+00 3.350978861194e+00 3.341413120361e+00 3.331785795889e+00 3.322099622580e+00 3.312355561304e+00 3.302549315899e+00 3.292685750257e+00 3.282761195288e+00 3.272777603196e+00 3.262736818127e+00 3.252633786833e+00 3.242473616896e+00 3.232252505047e+00 3.221973285590e+00 3.211636591946e+00 3.201238931167e+00 3.190785042697e+00 3.180268335088e+00 3.169696985123e+00 3.159066282009e+00 3.148377086235e+00 3.137632512702e+00 3.126826911452e+00 3.115965730110e+00 3.105047579018e+00 3.094070507727e+00 3.083040402830e+00 3.071947928687e+00 3.060804899807e+00 3.049601270807e+00 3.038343988672e+00 3.027032739974e+00 3.015661677018e+00 3.004241542067e+00 2.992761405084e+00 2.981229574092e+00 2.969643159964e+00 2.958001647590e+00 2.946311873038e+00 2.934561688787e+00 2.922765381802e+00 2.910914095015e+00 2.899010753380e+00 2.887058931889e+00 2.875050753152e+00 2.863000438552e+00 2.850892773361e+00 2.838740046209e+00 2.826538163391e+00 2.814284889410e+00 2.801989568108e+00 2.789639531147e+00 2.777250016298e+00 2.764810834662e+00 2.752325993442e+00 2.739801428447e+00 2.727223864254e+00 2.714612963837e+00 2.701950704374e+00 2.689252226707e+00 2.676511294269e+00 2.663725272429e+00 2.650909040822e+00 2.638042463784e+00 2.625149069046e+00 2.612209543440e+00 2.599237109043e+00 2.586233777845e+00 2.573184959302e+00 2.560115644560e+00 2.547000869741e+00 2.533864605174e+00 2.520692170006e+00 2.507488592684e+00 2.494265768268e+00 2.481001747603e+00 2.467726508570e+00 2.454412619741e+00 2.441081988946e+00 2.427729584319e+00 2.414346450081e+00 2.400959793896e+00 2.387534062803e+00 2.374107378877e+00 2.360654083495e+00 2.347188075862e+00 2.333715627150e+00 2.320216091854e+00 2.306725157298e+00 2.293206193043e+00 2.279694646898e+00 2.266170709939e+00 2.252638784702e+00 2.239117340069e+00 2.225575566517e+00 2.212056385448e+00 2.198520375037e+00 2.185000422166e+00 2.171485811176e+00 2.157970469557e+00 2.144482462382e+00 2.130984865138e+00 2.117523017422e+00 2.104061441008e+00 2.090624623163e+00 2.077213978546e+00 2.063808378324e+00 2.050452906848e+00 2.037098666474e+00 2.023795021453e+00 2.010510859274e+00 1.997261710672e+00 1.984060753694e+00 1.970878642089e+00 1.957763101004e+00 1.944666941866e+00 1.931637628094e+00 1.918648521908e+00 1.905708897232e+00 1.892839274201e+00 1.880004508909e+00 1.867256359166e+00 1.854549196182e+00 1.841923851059e+00 1.829364046021e+00 1.816869217675e+00 1.804467549904e+00 1.792120434406e+00 1.779881711058e+00 1.767706875231e+00 1.755631483029e+00 1.743648186465e+00 1.731749211211e+00 1.719967564350e+00 1.708264291151e+00 1.696688550652e+00 1.685204342898e+00 1.673839846142e+00 1.662593201774e+00 1.651453034019e+00 1.640454014141e+00 1.629559575280e+00 1.618814046166e+00 1.608188085627e+00 1.597703478690e+00 1.587363949326e+00 1.577153633073e+00 1.567109286628e+00 1.557195558973e+00 1.547452441125e+00 1.537856705857e+00 1.528422864182e+00 1.519161836199e+00 1.510053384330e+00 1.501131906003e+00 1.492370063567e+00 1.483797160848e+00 1.475398563560e+00 1.467181471054e+00 1.459160314882e+00 1.451315750788e+00 1.443677477630e+00 1.436220526324e+00 1.428969766321e+00 1.421917639332e+00 1.415061653405e+00 1.408422280521e+00 1.401973301306e+00 1.395748584468e+00 1.389722131586e+00 1.383914184055e+00 1.378321296579e+00 1.372933553684e+00 1.367777110642e+00 1.362820203036e+00 1.358096019807e+00 1.353581567183e+00 1.349285654866e+00 1.345216251838e+00 1.341351575853e+00 1.337723352546e+00 1.334295787672e+00 1.331098533315e+00 1.328112048893e+00 1.325340374997e+00 1.322792031694e+00 1.320441186695e+00 1.318319847893e+00 1.316391040054e+00 1.314682635459e+00 1.313173590340e+00 1.311863361777e+00 1.310764936884e+00 1.309845496851e+00 1.309139507232e+00 1.308608094907e+00 1.308274668734e+00 1.308121065771e+00 1.308143925130e+00 1.308354065386e+00 1.308721014175e+00 1.309270781664e+00 1.309971112984e+00 1.310837141097e+00 1.311858566563e+00 1.313022511297e+00 1.314342039128e+00 1.315788062923e+00 1.317382930703e+00 1.319097773292e+00 1.320940327606e+00 1.322905791096e+00 1.324977917718e+00 1.327169166722e+00 1.329453175508e+00 1.331844597136e+00 1.334322018594e+00 1.336889630886e+00 1.339541033069e+00 1.342261470293e+00 1.345063393615e+00 1.347920136172e+00 1.350845775366e+00 1.353820987270e+00 1.356845507987e+00 1.359918748233e+00 1.363022043604e+00 1.366169852476e+00 1.369334182154e+00 1.372532123696e+00 1.375740247390e+00 1.378963160733e+00 1.382197406537e+00 1.385424732228e+00 1.388663577490e+00 1.391879764763e+00 1.395099482591e+00 1.398292836794e+00 1.401467531224e+00 1.404622565588e+00 1.407735227628e+00 1.410830630877e+00 1.413869524449e+00 1.416881665580e+00 1.419838642901e+00 1.422742652813e+00 1.425604409061e+00 1.428388510837e+00 1.431132347577e+00 1.433791695300e+00 1.436393378270e+00 1.438922135752e+00 1.441364052792e+00 1.443747359122e+00 1.446024699322e+00 1.448239148172e+00 1.450349586048e+00 1.452374567179e+00 1.454315144804e+00 1.456139404987e+00 1.457890107526e+00 1.459515585477e+00 1.461056765111e+00 1.462486408453e+00 1.463802137632e+00 1.465026423095e+00 1.466115585203e+00 1.467119196138e+00 1.467987374191e+00 1.468749707650e+00 1.469399139274e+00 1.469914809112e+00 1.470335092918e+00 1.470609703970e+00 1.470784787137e+00 1.470826661059e+00 1.470744986665e+00 1.470553688955e+00 1.470218939099e+00 1.469782592730e+00 1.469205999157e+00 1.468513892717e+00 1.467699706916e+00 1.466752544639e+00 1.465698518661e+00 1.464503198113e+00 1.463202140312e+00 1.461770868559e+00 1.460219765390e+00 1.458555507862e+00 1.456761831802e+00 1.454865663819e+00 1.452838668069e+00 1.450708823745e+00 1.448459431204e+00 1.446099973331e+00 1.443635155897e+00 1.441054852264e+00 1.438378751934e+00 1.435589231472e+00 1.432707671128e+00 1.429720678690e+00 1.426640233219e+00 1.423467256943e+00 1.420197198541e+00 1.416848058827e+00 1.413403132772e+00 1.409887857353e+00 1.406282831556e+00 1.402607687478e+00 1.398860859956e+00 1.395036854915e+00 1.391162008482e+00 1.387207107791e+00 1.383210448146e+00 1.379148953450e+00 1.375038698193e+00 1.370890801111e+00 1.366681601694e+00 1.362457736406e+00 1.358177511242e+00 1.353883583805e+00 1.349559181383e+00 1.345205172454e+00 1.340855023977e+00 1.336466363826e+00 1.332094633417e+00 1.327702441073e+00 1.323316743579e+00 1.318946450312e+00 1.314564790994e+00 1.310227043096e+00 1.305881522057e+00 1.301579354753e+00 1.297300521362e+00 1.293046446918e+00 1.288852766203e+00 1.284670435013e+00 1.280565028359e+00 1.276490151041e+00 1.272477583326e+00 1.268531935404e+00 1.264628735562e+00 1.260821771902e+00 1.257058914519e+00 1.253389505653e+00 1.249792585522e+00 1.246269027387e+00 1.242851182063e+00 1.239495421575e+00 1.236255858329e+00 1.233091755015e+00 1.230030175211e+00 1.227074536986e+00 1.224199680506e+00 1.221453122864e+00 1.218785832791e+00 1.216241221570e+00 1.213797160509e+00 1.211454116149e+00 1.209236184565e+00 1.207103376266e+00 1.205101019950e+00 1.203193178638e+00 1.201396777821e+00 1.199715187067e+00 1.198123474804e+00 1.196657660096e+00 1.195276311687e+00 1.194009117070e+00 1.192839587512e+00 1.191760674162e+00 1.190791985538e+00 1.189897167916e+00 1.189110405914e+00 1.188398826585e+00 1.187772832890e+00 1.187234047421e+00 1.186756513450e+00 1.186370306872e+00 1.186035601213e+00 1.185773776261e+00 1.185572812727e+00 1.185417022225e+00 1.185328467568e+00 1.185268611777e+00 1.185264190938e+00 1.185289215589e+00 1.185344069622e+00 1.185437461257e+00 1.185535716599e+00 1.185668810640e+00 1.185801293331e+00 1.185946669226e+00 1.186098600653e+00 1.186235726572e+00 1.186384425681e+00 1.186504687948e+00 1.186618839756e+00 1.186712718146e+00 1.186772195602e+00 1.186819718815e+00 1.186814863901e+00 1.186789739580e+00 1.186716259370e+00 1.186596379656e+00 1.186439402878e+00 1.186215903524e+00 1.185954863113e+00 1.185623791710e+00 1.185237723917e+00 1.184793036433e+00 1.184272378148e+00 1.183698324826e+00 1.183041819382e+00 1.182322647259e+00 1.181526292634e+00 1.180652603425e+00 1.179708069361e+00 1.178677051700e+00 1.177574281226e+00 1.176383651723e+00 1.175114656764e+00 1.173758829682e+00 1.172318955447e+00 1.170793895711e+00 1.169175790086e+00 1.167477425857e+00 1.165675787835e+00 1.163795178498e+00 1.161810245567e+00 1.159732565444e+00 1.157562079533e+00 1.155278779959e+00 1.152911386649e+00 1.150418719098e+00 1.147832052137e+00 1.145128956922e+00 1.142304082669e+00 1.139377267716e+00 1.136303250186e+00 1.133124589296e+00 1.129797131322e+00 1.126336549991e+00 1.122740692150e+00 1.118975909510e+00 1.115081997387e+00 1.111000743017e+00 1.106769076925e+00 1.102355909329e+00 1.097753686366e+00 1.092981397110e+00 1.087985728461e+00 1.082813643609e+00 1.077409613624e+00 1.071798078227e+00 1.065965674256e+00 1.059883279306e+00 1.053593687515e+00 1.047028339958e+00 1.040241971596e+00 1.033190855011e+00 1.025879639420e+00 1.018330271913e+00 1.010490870481e+00 1.002425454615e+00 9.940742809476e-01 9.854801924668e-01 9.766385337064e-01 9.675323738291e-01 9.582191524151e-01 9.486464489526e-01 9.388857872857e-01 9.289131950839e-01 9.187564643276e-01 9.084552541916e-01 8.979909231682e-01 8.874435338682e-01 8.767900362298e-01 8.661008506163e-01 8.553989665776e-01 8.447117209552e-01 8.341139637074e-01 8.236074286655e-01 8.132860714423e-01 8.031678577847e-01 7.933257915504e-01 7.838181455670e-01 7.746854698480e-01 7.660203683384e-01 7.578510287009e-01 7.502691709982e-01 7.433149788999e-01 7.370601241738e-01 7.315626396226e-01 7.268649127185e-01 7.230411174980e-01 7.201010088198e-01 7.181192609832e-01 7.170979336688e-01 7.170727392935e-01 7.180650368389e-01 7.200544222493e-01 7.230735226515e-01 7.270770962985e-01 7.320672849168e-01 7.380084865035e-01 7.448613770829e-01 7.526009195914e-01 7.611606990116e-01 7.705170782800e-01 7.805918449407e-01 7.913541972995e-01 8.027367448873e-01 8.146818367420e-01 8.271535681186e-01 8.400703353540e-01 8.534105788864e-01 8.671032873733e-01 8.811080529113e-01 8.953873862952e-01 9.098832386578e-01 9.245732757230e-01 9.394039761161e-01 9.543514720337e-01 9.693744635283e-01 9.844444876176e-01 9.995300744577e-01 1.014597380471e+00 1.029622319504e+00 1.044568593849e+00 1.059411777541e+00 1.074115011528e+00 1.088653289559e+00 1.102984770963e+00 1.117080132011e+00 1.130903555203e+00 1.144405100691e+00 1.157562658324e+00 1.170310221541e+00 1.182618428894e+00 1.194435763194e+00 1.205702026364e+00 1.216388037154e+00 1.226414418731e+00 1.235750259111e+00 1.244333418174e+00 1.252106545141e+00 1.259031191067e+00 1.265041712229e+00 1.270103965279e+00 1.274165606146e+00 1.277192713984e+00 1.279147246771e+00 1.279999657148e+00 1.279733810665e+00 1.278328989637e+00 1.275785130415e+00 1.272098963270e+00 1.267294583793e+00 1.261386502070e+00 1.254414278684e+00 1.246431030088e+00 1.237480698919e+00 1.227652812173e+00 1.217015153936e+00 1.205668253568e+00 1.193717019995e+00 1.181267778122e+00 1.168456278134e+00 1.155394336985e+00 1.142226910386e+00 1.129081324566e+00 1.116091547106e+00 1.103389056827e+00 1.091086608224e+00 1.079303441680e+00 1.068122952769e+00 1.057629719284e+00 1.047873846638e+00 1.038888347504e+00 1.030680592436e+00 1.023230940881e+00 1.016505944630e+00 1.010423854553e+00 1.004922494583e+00 9.998862779420e-01 9.952091339990e-01 9.907828976228e-01 9.864766863251e-01 9.822026021572e-01 9.778393208625e-01 9.733251106085e-01 9.685998411975e-01 9.636251400425e-01 9.584168050163e-01 9.529933243363e-01 9.474362298727e-01 9.418318493621e-01 9.363214340970e-01 9.310561119474e-01 9.262013813080e-01 9.219574874789e-01 9.184832428274e-01 9.159679380028e-01 9.145395847558e-01 9.143085406703e-01 9.153348187949e-01 9.176132141500e-01 9.211071384616e-01 9.256888317296e-01 9.312177811568e-01 9.374879306465e-01 9.442845436385e-01 9.513848607638e-01 9.585658850064e-01 9.656576815911e-01 9.725043276242e-01 9.790415502691e-01 9.852479633378e-01 9.911817270176e-01 9.969746415370e-01 1.002788568725e+00 1.008848937219e+00 1.015353800554e+00 1.022496336238e+00 1.030386836166e+00 1.039044331540e+00 1.048367194712e+00 1.058096826060e+00 1.067869102067e+00 1.077172578756e+00 1.085449805448e+00 1.092108035061e+00 1.096597336308e+00 1.098504196496e+00 1.097573255134e+00 1.093839324696e+00 1.087612784217e+00 1.079552121829e+00 1.070630310259e+00 1.062051582795e+00 1.055155960626e+00 1.051158645067e+00 1.050960318479e+00 1.054830627770e+00 1.062236569040e+00 1.071745581643e+00 1.081057801668e+00 1.087304195269e+00 1.087556795737e+00 1.081396532284e+00 1.069632037481e+00 1.049196661280e+00 9.716264411275e-01 8.490552893773e-01 7.508457626306e-01 7.607599998297e-01 8.742499652770e-01 1.002497188655e+00 1.071443671358e+00 1.053202768925e+00 9.651177894324e-01 8.662881309363e-01 8.332334201051e-01 8.886150280727e-01 9.724571626779e-01 1.012996174459e+00 9.772753150803e-01 8.803384367642e-01 7.838029303686e-01 7.676121095844e-01 8.458479582426e-01 9.477711371995e-01 1.003301928910e+00 9.868654256155e-01 9.202183851685e-01 8.627556120798e-01 8.719412589688e-01 9.411300718984e-01 1.007070374152e+00 1.013006143455e+00 9.421738229747e-01 8.273620765475e-01 7.501152408967e-01 7.863342174557e-01 9.061984281452e-01 1.015701385043e+00 1.049333844315e+00 9.907088787839e-01 8.727750618650e-01 7.763152693259e-01 7.869097511871e-01 8.927480810394e-01 1.002432323094e+00 1.045474635708e+00 1.000997571130e+00 8.957902490848e-01 7.987322842497e-01 7.857044550921e-01 8.588248247371e-01 9.455392832385e-01 9.825454689070e-01 9.518009554591e-01 8.804324050701e-01 8.277716329363e-01 8.428793486393e-01 9.115111734805e-01 9.752933897423e-01 9.890012486287e-01 9.447411441356e-01 8.726253903163e-01 8.262233092670e-01 8.413932781730e-01 8.981509867429e-01 9.461194208726e-01 9.518551325131e-01 9.166332399537e-01 8.722790270696e-01 8.587079212692e-01 8.873032726595e-01 9.296686225917e-01 9.486422258188e-01 9.290463678758e-01 8.864533929797e-01 8.566236120875e-01 8.652400644988e-01 9.003965886994e-01 9.257185917614e-01 9.156076037798e-01 8.759986607192e-01 8.435573744179e-01 8.572195803527e-01 9.137098685831e-01 9.663600173596e-01 9.680784645912e-01 9.040981769073e-01 8.080431867195e-01 7.621127938122e-01 8.313145750081e-01 9.711605001381e-01 1.084456548731e+00 1.103159163709e+00 1.006650590009e+00 8.292599189618e-01 6.814049978590e-01 7.162343493660e-01 9.060818451218e-01 1.091733981185e+00 1.174459314510e+00 1.123565151253e+00 9.663489675884e-01 7.960178805174e-01 7.570691945548e-01 8.828502428733e-01 1.037663546466e+00 1.105188804691e+00 1.043975274437e+00 8.816679382931e-01 7.279839741715e-01 7.467862562413e-01 9.319196677079e-01 1.118599942596e+00 1.194091703797e+00 1.118360875052e+00 9.130027680252e-01 6.773674028890e-01 6.183938616642e-01 8.030583809409e-01 1.020961762016e+00 1.130535388498e+00 1.087669767769e+00 9.165115362599e-01 7.205409349874e-01 6.871947450617e-01 8.605205686289e-01 1.059226984798e+00 1.150371757763e+00 1.087886944864e+00 8.941870252124e-01 6.780186464307e-01 6.557615310595e-01 8.686967044865e-01 1.103760713555e+00 1.225067193708e+00 1.187200629919e+00 1.008625601911e+00 7.784302913599e-01 6.753308385295e-01 8.020815485583e-01 9.951381471083e-01 1.099108598852e+00 1.057683991743e+00 8.888400180556e-01 6.936586889809e-01 6.639460542495e-01 8.437978917536e-01 1.045038004134e+00 1.132077423934e+00 1.054455204930e+00 8.256080371896e-01 5.449423662218e-01 5.042997165832e-01 7.888612127311e-01 1.087152895425e+00 1.253518648663e+00 1.239038756576e+00 1.050186505119e+00 7.552641703739e-01 5.479805158331e-01 6.914708639249e-01 9.967461401202e-01 1.233395150234e+00 1.319860157999e+00 1.244247521621e+00 1.048712234589e+00 8.386557566188e-01 7.771670103673e-01 9.135573789026e-01 1.101718096501e+00 1.217087820223e+00 1.212371439699e+00 1.095502692446e+00 9.205872975555e-01 7.850103682484e-01 7.823768223915e-01 8.895223823766e-01 1.003211114957e+00 1.052668510457e+00 1.015934211424e+00 9.085966949574e-01 7.785462682264e-01 6.992324010519e-01 7.240978028169e-01 8.232227651594e-01 9.244765488497e-01 9.768658495001e-01 9.606330318771e-01 8.844426175072e-01 7.868883113170e-01 7.336025245393e-01 7.755101217813e-01 8.881791467529e-01 1.002263205654e+00 1.063317776090e+00 1.048520314544e+00 9.679620267045e-01 8.652407831290e-01
 3.486446195404e+00 3.488081353718e+00 3.490714703582e+00 3.494427334620e+00 3.498548061523e+00 3.502035832373e+00 3.504245254386e+00 3.505564419707e+00 3.507164562404e+00 3.509975069380e+00 3.513884145566e+00 3.517914867338e+00 3.521073391125e+00 3.523068732259e+00 3.524475040514e+00 3.526318781490e+00 3.529320628358e+00 3.533292609019e+00 3.537250969409e+00 3.540225723578e+00 3.542051891036e+00 3.543452580568e+00 3.545443067740e+00 3.548593976748e+00 3.552624157421e+00 3.556558605100e+00 3.559432100934e+00 3.561094231063e+00 3.562407568710e+00 3.564536688685e+00 3.567952459811e+00 3.572070185850e+00 3.575776666030e+00 3.578331343044e+00 3.579901215112e+00 3.581400951684e+00 3.583787808189e+00 3.587314796770e+00 3.591350163948e+00 3.594887184098e+00 3.597336879038e+00 3.598930375919e+00 3.600524694913e+00 3.602991133470e+00 3.606578155159e+00 3.610674065136e+00 3.614219305602e+00 3.616536855783e+00 3.617930548622e+00 3.619478750788e+00 3.622154236246e+00 3.626016974426e+00 3.630155004679e+00 3.633423921164e+00 3.635386275450e+00 3.636678940113e+00 3.638479713363e+00 3.641516950097e+00 3.645490200271e+00 3.649366778774e+00 3.652260751207e+00 3.654102286918e+00 3.655613045593e+00 3.657717346377e+00 3.660848880686e+00 3.664666791845e+00 3.668345153658e+00 3.671193753974e+00 3.673136714146e+00 3.674745930854e+00 3.676837083585e+00 3.679900661862e+00 3.683728626124e+00 3.687512581434e+00 3.690412938325e+00 3.692232315509e+00 3.693625467991e+00 3.695641987087e+00 3.698889792973e+00 3.703002302370e+00 3.706871575581e+00 3.709519433804e+00 3.710942698218e+00 3.712161814110e+00 3.714414471173e+00 3.718100107429e+00 3.722421068329e+00 3.726037942450e+00 3.728179380098e+00 3.729295428524e+00 3.730689640536e+00 3.733437853618e+00 3.737477012170e+00 3.741675864660e+00 3.744792907760e+00 3.746505285203e+00 3.747646116427e+00 3.749483898640e+00 3.752681557399e+00 3.756776966887e+00 3.760598015273e+00 3.763246184179e+00 3.764810202383e+00 3.766237817912e+00 3.768526838538e+00 3.771938215634e+00 3.775837929362e+00 3.779244225958e+00 3.781624070915e+00 3.783280345833e+00 3.785056800058e+00 3.787637483639e+00 3.791035065321e+00 3.794640884615e+00 3.797733673911e+00 3.800034161507e+00 3.801883570249e+00 3.803936142337e+00 3.806631538896e+00 3.809890558027e+00 3.813220761093e+00 3.816122461870e+00 3.818453896382e+00 3.820500172480e+00 3.822733469004e+00 3.825438102924e+00 3.828522395312e+00 3.831632401693e+00 3.834428926966e+00 3.836837194315e+00 3.839060784501e+00 3.841412887483e+00 3.844081708430e+00 3.847001005188e+00 3.849936686636e+00 3.852676845390e+00 3.855163339062e+00 3.857518891261e+00 3.859936511701e+00 3.862547980619e+00 3.865327758397e+00 3.868139349407e+00 3.870844334257e+00 3.873388658675e+00 3.875825796394e+00 3.878274627303e+00 3.880832288153e+00 3.883510738500e+00 3.886238916298e+00 3.888935231076e+00 3.891546832461e+00 3.894072524393e+00 3.896567148470e+00 3.899099345686e+00 3.901701347274e+00 3.904369954733e+00 3.907068507289e+00 3.909750550766e+00 3.912374354603e+00 3.914933687345e+00 3.917464241750e+00 3.920008718144e+00 3.922610464619e+00 3.925283127064e+00 3.927990777218e+00 3.930667128828e+00 3.933271069762e+00 3.935803162229e+00 3.938304701230e+00 3.940838527495e+00 3.943448989368e+00 3.946118650024e+00 3.948784008770e+00 3.951389006836e+00 3.953913356684e+00 3.956377806031e+00 3.958850390790e+00 3.961385216215e+00 3.963985791674e+00 3.966609228936e+00 3.969193762391e+00 3.971695756193e+00 3.974121901956e+00 3.976537399338e+00 3.979015974927e+00 3.981573832522e+00 3.984169027307e+00 3.986727701194e+00 3.989190499755e+00 3.991573618723e+00 3.993960409745e+00 3.996427855577e+00 3.998982698169e+00 4.001565660919e+00 4.004086835001e+00 4.006503777637e+00 4.008862450581e+00 4.011257646573e+00 4.013752305648e+00 4.016320945314e+00 4.018880918383e+00 4.021351626952e+00 4.023729016274e+00 4.026092672383e+00 4.028530606438e+00 4.031064543504e+00 4.033631514367e+00 4.036143244088e+00 4.038553738712e+00 4.040910702070e+00 4.043312255754e+00 4.045808135379e+00 4.048360898342e+00 4.050880004487e+00 4.053305574304e+00 4.055656801663e+00 4.058025068771e+00 4.060475625445e+00 4.062986137480e+00 4.065473310598e+00 4.067870105209e+00 4.070188514649e+00 4.072506646719e+00 4.074892876282e+00 4.077332713751e+00 4.079744807741e+00 4.082073362743e+00 4.084329911747e+00 4.086583935850e+00 4.088891288266e+00 4.091241689543e+00 4.093562431375e+00 4.095807926098e+00 4.098001137149e+00 4.100200296481e+00 4.102448141008e+00 4.104723612850e+00 4.106971157698e+00 4.109155564861e+00 4.111311218533e+00 4.113490211484e+00 4.115714338094e+00 4.117956697787e+00 4.120166305006e+00 4.122325973162e+00 4.124472931751e+00 4.126657694271e+00 4.128880388305e+00 4.131106351835e+00 4.133294938350e+00 4.135446728518e+00 4.137597341798e+00 4.139779605777e+00 4.141983066906e+00 4.144167048637e+00 4.146312100149e+00 4.148434177419e+00 4.150562249013e+00 4.152707550773e+00 4.154845643509e+00 4.156944005982e+00 4.159012619578e+00 4.161081067333e+00 4.163164307869e+00 4.165246104637e+00 4.167299287139e+00 4.169320231006e+00 4.171332115382e+00 4.173366358112e+00 4.175414334950e+00 4.177444234886e+00 4.179448375768e+00 4.181435756469e+00 4.183434828983e+00 4.185455512569e+00 4.187473473490e+00 4.189460469893e+00 4.191427603986e+00 4.193393702298e+00 4.195367886247e+00 4.197342354693e+00 4.199294361984e+00 4.201218235894e+00 4.203134722503e+00 4.205054979584e+00 4.206965229382e+00 4.208861377401e+00 4.210741849793e+00 4.212610158267e+00 4.214481257694e+00 4.216349333024e+00 4.218199347240e+00 4.220037932606e+00 4.221872469620e+00 4.223706988814e+00 4.225536795911e+00 4.227352856715e+00 4.229148098523e+00 4.230938532545e+00 4.232727107678e+00 4.234508599819e+00 4.236271288073e+00 4.238017681896e+00 4.239752836198e+00 4.241485416222e+00 4.243210251378e+00 4.244920405965e+00 4.246613253684e+00 4.248301629196e+00 4.249984048086e+00 4.251659989970e+00 4.253324395045e+00 4.254972179208e+00 4.256614197850e+00 4.258251178580e+00 4.259874772015e+00 4.261483410232e+00 4.263080671670e+00 4.264670802823e+00 4.266250664124e+00 4.267817819672e+00 4.269369184975e+00 4.270909129683e+00 4.272445706738e+00 4.273972024671e+00 4.275482711841e+00 4.276982518321e+00 4.278471518277e+00 4.279951600703e+00 4.281422270215e+00 4.282877921019e+00 4.284318749786e+00 4.285752243155e+00 4.287172033963e+00 4.288579512591e+00 4.289973880713e+00 4.291356832752e+00 4.292727132693e+00 4.294087993208e+00 4.295434110637e+00 4.296767187162e+00 4.298091823628e+00 4.299404178609e+00 4.300702215686e+00 4.301987676659e+00 4.303257688967e+00 4.304516003492e+00 4.305763311878e+00 4.306997446878e+00 4.308214351422e+00 4.309420869165e+00 4.310612423228e+00 4.311789734300e+00 4.312956711549e+00 4.314106498942e+00 4.315244878956e+00 4.316370305755e+00 4.317478394078e+00 4.318572372560e+00 4.319654473095e+00 4.320719951694e+00 4.321774272444e+00 4.322810816320e+00 4.323832212816e+00 4.324841830291e+00 4.325836752090e+00 4.326814780848e+00 4.327779555637e+00 4.328728875357e+00 4.329662063460e+00 4.330583337434e+00 4.331487824165e+00 4.332374277740e+00 4.333246376918e+00 4.334103525316e+00 4.334942930102e+00 4.335770549379e+00 4.336578280840e+00 4.337370502387e+00 4.338147225981e+00 4.338906467032e+00 4.339649579110e+00 4.340378902669e+00 4.341086990714e+00 4.341780106640e+00 4.342456518668e+00 4.343114820542e+00 4.343757410422e+00 4.344383293959e+00 4.344989334814e+00 4.345579525757e+00 4.346151642665e+00 4.346705288175e+00 4.347243057187e+00 4.347761454666e+00 4.348260381106e+00 4.348743940279e+00 4.349206959907e+00 4.349653226182e+00 4.350082068340e+00 4.350488697886e+00 4.350879765520e+00 4.351250795935e+00 4.351600475307e+00 4.351933761387e+00 4.352247641964e+00 4.352540435602e+00 4.352816665710e+00 4.353070966240e+00 4.353303925746e+00 4.353520895840e+00 4.353715969757e+00 4.353891212619e+00 4.354046980999e+00 4.354180685410e+00 4.354295112558e+00 4.354387973241e+00 4.354459591430e+00 4.354513079561e+00 4.354543748127e+00 4.354552438479e+00 4.354540076154e+00 4.354506968498e+00 4.354451323969e+00 4.354376148136e+00 4.354277405325e+00 4.354155778212e+00 4.354013146567e+00 4.353847516571e+00 4.353662546131e+00 4.353452804993e+00 4.353218876777e+00 4.352964292762e+00 4.352685239534e+00 4.352383994610e+00 4.352058696812e+00 4.351711647582e+00 4.351340336698e+00 4.350944976346e+00 4.350526712820e+00 4.350083958255e+00 4.349618333157e+00 4.349126363916e+00 4.348612606138e+00 4.348073646251e+00 4.347509520647e+00 4.346921705774e+00 4.346306332903e+00 4.345667813787e+00 4.345004740332e+00 4.344314767455e+00 4.343601593484e+00 4.342861983382e+00 4.342095228586e+00 4.341303503365e+00 4.340484178544e+00 4.339640389298e+00 4.338770330554e+00 4.337871867486e+00 4.336948753226e+00 4.335998635026e+00 4.335018901612e+00 4.334014138366e+00 4.332983282676e+00 4.331922558911e+00 4.330835852902e+00 4.329720610021e+00 4.328576690090e+00 4.327406067912e+00 4.326206406595e+00 4.324978524892e+00 4.323722214782e+00 4.322436346629e+00 4.321123998959e+00 4.319780832238e+00 4.318407702324e+00 4.317005663603e+00 4.315573773954e+00 4.314113437880e+00 4.312622647971e+00 4.311100673898e+00 4.309548928936e+00 4.307967136577e+00 4.306353456674e+00 4.304711668493e+00 4.303037494285e+00 4.301331777699e+00 4.299593523742e+00 4.297824435098e+00 4.296024441091e+00 4.294192302381e+00 4.292328100059e+00 4.290431138822e+00 4.288502889695e+00 4.286539460755e+00 4.284545564833e+00 4.282518836866e+00 4.280458763989e+00 4.278365897645e+00 4.276237934001e+00 4.274076674915e+00 4.271883033440e+00 4.269653909650e+00 4.267391117796e+00 4.265094250045e+00 4.262762254323e+00 4.260395303546e+00 4.257992895886e+00 4.255556893047e+00 4.253084102768e+00 4.250575269172e+00 4.248032549764e+00 4.245452995412e+00 4.242836789889e+00 4.240185642317e+00 4.237495813311e+00 4.234769401221e+00 4.232005531516e+00 4.229205598563e+00 4.226369090935e+00 4.223491889322e+00 4.220578776927e+00 4.217629193050e+00 4.214638554522e+00 4.211612515972e+00 4.208545325952e+00 4.205439077750e+00 4.202295959637e+00 4.199111186518e+00 4.195889098784e+00 4.192628063121e+00 4.189323211070e+00 4.185982644109e+00 4.182599984260e+00 4.179177891657e+00 4.175714784234e+00 4.172209783913e+00 4.168664176336e+00 4.165078637492e+00 4.161449871933e+00 4.157782629856e+00 4.154069589287e+00 4.150315604510e+00 4.146520180167e+00 4.142679630325e+00 4.138799520417e+00 4.134874537003e+00 4.130907333709e+00 4.126897730728e+00 4.122842064987e+00 4.118744382649e+00 4.114603032087e+00 4.110416281502e+00 4.106186568556e+00 4.101910240764e+00 4.097590630901e+00 4.093225264904e+00 4.088814218552e+00 4.084360346487e+00 4.079858710295e+00 4.075311446404e+00 4.070717941830e+00 4.066075977816e+00 4.061391673862e+00 4.056658886033e+00 4.051881460988e+00 4.047054720635e+00 4.042179715358e+00 4.037258889411e+00 4.032288946198e+00 4.027272583018e+00 4.022211003656e+00 4.017098052383e+00 4.011938411448e+00 4.006726120190e+00 4.001465402093e+00 3.996160723357e+00 3.990804151852e+00 3.985400672999e+00 3.979944846877e+00 3.974438455724e+00 3.968883827782e+00 3.963276378418e+00 3.957621801605e+00 3.951917886213e+00 3.946161412937e+00 3.940353882791e+00 3.934493939451e+00 3.928582119008e+00 3.922621233762e+00 3.916607738187e+00 3.910543869770e+00 3.904427088574e+00 3.898256265776e+00 3.892034366064e+00 3.885758877812e+00 3.879432744981e+00 3.873053067094e+00 3.866620083306e+00 3.860133040163e+00 3.853591509061e+00 3.846997885821e+00 3.840350477870e+00 3.833649182422e+00 3.826895532123e+00 3.820082517664e+00 3.813218092178e+00 3.806297811041e+00 3.799322887643e+00 3.792296133703e+00 3.785210939832e+00 3.778070811351e+00 3.770872873117e+00 3.763619519575e+00 3.756313080545e+00 3.748950210092e+00 3.741530688189e+00 3.734053708572e+00 3.726518037240e+00 3.718927749166e+00 3.711280923017e+00 3.703578350337e+00 3.695819144949e+00 3.688000039636e+00 3.680124035995e+00 3.672190519511e+00 3.664201320474e+00 3.656154267213e+00 3.648049055233e+00 3.639886429487e+00 3.631663896856e+00 3.623384554765e+00 3.615048634465e+00 3.606653609216e+00 3.598201085780e+00 3.589687447519e+00 3.581117619134e+00 3.572487996473e+00 3.563800491709e+00 3.555055606021e+00 3.546249958902e+00 3.537386259813e+00 3.528463536742e+00 3.519480157843e+00 3.510439774148e+00 3.501340203865e+00 3.492181263889e+00 3.482962214679e+00 3.473682942241e+00 3.464347139538e+00 3.454949856441e+00 3.445495126567e+00 3.435980679752e+00 3.426405344630e+00 3.416772243922e+00 3.407078480511e+00 3.397327531457e+00 3.387515015112e+00 3.377643976381e+00 3.367715893692e+00 3.357725126612e+00 3.347678025057e+00 3.337569725130e+00 3.327402835049e+00 3.317179488887e+00 3.306894333198e+00 3.296552504734e+00 3.286149909648e+00 3.275689700011e+00 3.265172674930e+00 3.254594268341e+00 3.243961166508e+00 3.233264884467e+00 3.222514833833e+00 3.211704783623e+00 3.200838523686e+00 3.189915792563e+00 3.178932484236e+00 3.167894851582e+00 3.156800555407e+00 3.145647611441e+00 3.134441641547e+00 3.123174220961e+00 3.111856305285e+00 3.100478998806e+00 3.089047711181e+00 3.077563819944e+00 3.066019132259e+00 3.054426787667e+00 3.042773846952e+00 3.031070940736e+00 3.019313587545e+00 3.007501306011e+00 2.995640619238e+00 2.983720602373e+00 2.971754739922e+00 2.959733905849e+00 2.947661571827e+00 2.935540963642e+00 2.923365205321e+00 2.911146719332e+00 2.898871287626e+00 2.886551393111e+00 2.874182293517e+00 2.861762037769e+00 2.849300870023e+00 2.836784412956e+00 2.824228817962e+00 2.811623363264e+00 2.798973426780e+00 2.786282398307e+00 2.773540132916e+00 2.760763765361e+00 2.747936088290e+00 2.735072890999e+00 2.722166254337e+00 2.709215386420e+00 2.696234103423e+00 2.683202184717e+00 2.670143381371e+00 2.657038266555e+00 2.643900399871e+00 2.630730774727e+00 2.617516066600e+00 2.604280540871e+00 2.590998583166e+00 2.577695787603e+00 2.564355495546e+00 2.550984345943e+00 2.537592200856e+00 2.524159444555e+00 2.510714183920e+00 2.497230220735e+00 2.483728696775e+00 2.470203491848e+00 2.456648746875e+00 2.443086950452e+00 2.429487363495e+00 2.415884780335e+00 2.402254891625e+00 2.388611102751e+00 2.374958306610e+00 2.361278799086e+00 2.347605327915e+00 2.333902955046e+00 2.320206839900e+00 2.306495509225e+00 2.292774955257e+00 2.279062622088e+00 2.265328914942e+00 2.251615108152e+00 2.237882806669e+00 2.224163538861e+00 2.210447764340e+00 2.196729189020e+00 2.183034100710e+00 2.169328703543e+00 2.155655071623e+00 2.141978260530e+00 2.128324655021e+00 2.114692239666e+00 2.101064280963e+00 2.087480395663e+00 2.073895110624e+00 2.060358219909e+00 2.046834708436e+00 2.033343901275e+00 2.019896357504e+00 2.006463952330e+00 1.993093780659e+00 1.979738026217e+00 1.966445338304e+00 1.953187014953e+00 1.939974730386e+00 1.926826298991e+00 1.913706914029e+00 1.900670428489e+00 1.887667616499e+00 1.874742545549e+00 1.861876149097e+00 1.849068767257e+00 1.836348786535e+00 1.823677022811e+00 1.811107191084e+00 1.798593472053e+00 1.786174425726e+00 1.773838176024e+00 1.761580429296e+00 1.749432860278e+00 1.737355232558e+00 1.725399189208e+00 1.713524457455e+00 1.701764021183e+00 1.690112066883e+00 1.678557436748e+00 1.667137559803e+00 1.655812650517e+00 1.644629105982e+00 1.633555307010e+00 1.622614198252e+00 1.611809666874e+00 1.601124739234e+00 1.590597538865e+00 1.580190541198e+00 1.569945247560e+00 1.559838845623e+00 1.549884121378e+00 1.540093741255e+00 1.530444638253e+00 1.520975295654e+00 1.511654354693e+00 1.502513196566e+00 1.493538519191e+00 1.484733331716e+00 1.476117568943e+00 1.467666408192e+00 1.459414837027e+00 1.451334668192e+00 1.443451596218e+00 1.435759512959e+00 1.428253506829e+00 1.420957018541e+00 1.413842788072e+00 1.406944682594e+00 1.400237915288e+00 1.393741239920e+00 1.387454218901e+00 1.381364413570e+00 1.375500231336e+00 1.369829706206e+00 1.364386095013e+00 1.359147777424e+00 1.354122143819e+00 1.349320077173e+00 1.344718328762e+00 1.340349253154e+00 1.336178798055e+00 1.332235523584e+00 1.328502675632e+00 1.324981286995e+00 1.321684251214e+00 1.318583633193e+00 1.315711810176e+00 1.313036177136e+00 1.310578828746e+00 1.308325519952e+00 1.306272328612e+00 1.304433374415e+00 1.302778501774e+00 1.301339447853e+00 1.300081253750e+00 1.299024405945e+00 1.298154668530e+00 1.297466151941e+00 1.296972301026e+00 1.296643028040e+00 1.296502342594e+00 1.296522366628e+00 1.296715805484e+00 1.297073491651e+00 1.297583527146e+00 1.298256831768e+00 1.299069847676e+00 1.300039615809e+00 1.301141447043e+00 1.302382692771e+00 1.303755953139e+00 1.305250328283e+00 1.306874381617e+00 1.308603882078e+00 1.310453076386e+00 1.312401121155e+00 1.314453310473e+00 1.316600062708e+00 1.318832152853e+00 1.321156836374e+00 1.323551038910e+00 1.326028484839e+00 1.328567352621e+00 1.331173179195e+00 1.333838135971e+00 1.336549403140e+00 1.339319476722e+00 1.342119033691e+00 1.344969036161e+00 1.347840426035e+00 1.350745165547e+00 1.353672735267e+00 1.356608611308e+00 1.359572482793e+00 1.362525628452e+00 1.365499100345e+00 1.368458792198e+00 1.371416118063e+00 1.374367792268e+00 1.377291595446e+00 1.380214592364e+00 1.383092335234e+00 1.385960804637e+00 1.388787004808e+00 1.391575394556e+00 1.394336781078e+00 1.397032700367e+00 1.399705798874e+00 1.402305956744e+00 1.404864381186e+00 1.407364237844e+00 1.409789871081e+00 1.412174105731e+00 1.414463076925e+00 1.416705734649e+00 1.418857333230e+00 1.420937770336e+00 1.422948593042e+00 1.424854479577e+00 1.426704616757e+00 1.428439825442e+00 1.430106347284e+00 1.431674206585e+00 1.433140728613e+00 1.434532377544e+00 1.435799167126e+00 1.436996173937e+00 1.438070068998e+00 1.439050832054e+00 1.439934326843e+00 1.440693902725e+00 1.441374229940e+00 1.441919739482e+00 1.442379555060e+00 1.442719799542e+00 1.442947720635e+00 1.443080520010e+00 1.443080528001e+00 1.442993951501e+00 1.442777346102e+00 1.442458972624e+00 1.442030833053e+00 1.441481110563e+00 1.440837955160e+00 1.440063895875e+00 1.439197572103e+00 1.438211492459e+00 1.437117931471e+00 1.435922547581e+00 1.434609685595e+00 1.433204757526e+00 1.431680655254e+00 1.430064627189e+00 1.428339823856e+00 1.426515623704e+00 1.424596979693e+00 1.422572360346e+00 1.420462727855e+00 1.418249223129e+00 1.415953552026e+00 1.413561449024e+00 1.411085990747e+00 1.408526027675e+00 1.405879473613e+00 1.403160369650e+00 1.400354888749e+00 1.397487157716e+00 1.394536916412e+00 1.391523804953e+00 1.388446795976e+00 1.385298443070e+00 1.382106979102e+00 1.378840156809e+00 1.375537948124e+00 1.372175979827e+00 1.368770388153e+00 1.365331989277e+00 1.361835629991e+00 1.358329432494e+00 1.354768617425e+00 1.351198014763e+00 1.347598197991e+00 1.343971535384e+00 1.340349416070e+00 1.336688802179e+00 1.333046966209e+00 1.329382773486e+00 1.325725154080e+00 1.322080522700e+00 1.318422890576e+00 1.314806580907e+00 1.311178479218e+00 1.307590012842e+00 1.304019959362e+00 1.300469446361e+00 1.296972573741e+00 1.293480570080e+00 1.290058590161e+00 1.286657655721e+00 1.283310722935e+00 1.280020963957e+00 1.276763151305e+00 1.273590089679e+00 1.270448786800e+00 1.267389728450e+00 1.264387297592e+00 1.261446157951e+00 1.258594471258e+00 1.255789034509e+00 1.253084410164e+00 1.250436298497e+00 1.247874629275e+00 1.245398393648e+00 1.242984397462e+00 1.240678926944e+00 1.238430748756e+00 1.236286107618e+00 1.234217098617e+00 1.232228645211e+00 1.230340826191e+00 1.228514091885e+00 1.226795277811e+00 1.225142331259e+00 1.223579207026e+00 1.222101673351e+00 1.220689326891e+00 1.219376220709e+00 1.218118188207e+00 1.216949399129e+00 1.215847425896e+00 1.214808787311e+00 1.213851899417e+00 1.212938148710e+00 1.212104768738e+00 1.211314515559e+00 1.210581964037e+00 1.209905080151e+00 1.209258805345e+00 1.208674125100e+00 1.208108679657e+00 1.207586763335e+00 1.207092219753e+00 1.206613083944e+00 1.206168900333e+00 1.205721639952e+00 1.205298545292e+00 1.204872592809e+00 1.204444753973e+00 1.204023041017e+00 1.203574764897e+00 1.203128228868e+00 1.202649614662e+00 1.202151687038e+00 1.201627823471e+00 1.201057480691e+00 1.200465451352e+00 1.199814143025e+00 1.199123993310e+00 1.198381495136e+00 1.197574252527e+00 1.196721605955e+00 1.195786486047e+00 1.194799105673e+00 1.193733208530e+00 1.192589783684e+00 1.191378190727e+00 1.190072422969e+00 1.188696984359e+00 1.187224888225e+00 1.185668237994e+00 1.184025589261e+00 1.182281708544e+00 1.180455815313e+00 1.178525334123e+00 1.176506275425e+00 1.174388398240e+00 1.172172259490e+00 1.169862159848e+00 1.167451534541e+00 1.164947677952e+00 1.162343064429e+00 1.159647725435e+00 1.156850771181e+00 1.153964667977e+00 1.150982493847e+00 1.147905647782e+00 1.144746259527e+00 1.141482016408e+00 1.138146178061e+00 1.134709204578e+00 1.131191146322e+00 1.127592863921e+00 1.123896612459e+00 1.120139244840e+00 1.116275250943e+00 1.112347608901e+00 1.108333412895e+00 1.104229296961e+00 1.100065720614e+00 1.095791860514e+00 1.091462373227e+00 1.087032556501e+00 1.082521717077e+00 1.077936034180e+00 1.073237100804e+00 1.068478183853e+00 1.063596197001e+00 1.058635949526e+00 1.053570120680e+00 1.048388623759e+00 1.043121511294e+00 1.037710072239e+00 1.032209154952e+00 1.026563822052e+00 1.020796963885e+00 1.014904832166e+00 1.008849547910e+00 1.002683166370e+00 9.963338695835e-01 9.898558630201e-01 9.832102972169e-01 9.763936017779e-01 9.694357724400e-01 9.622784486840e-01 9.549840054616e-01 9.474967486760e-01 9.398491294833e-01 9.320422240836e-01 9.240511647513e-01 9.159324315089e-01 9.076312388303e-01 8.992123490996e-01 8.906523453128e-01 8.819719919113e-01 8.732073568035e-01 8.643363810484e-01 8.554320130724e-01 8.464689339329e-01 8.375110886516e-01 8.285754369611e-01 8.196850236680e-01 8.109082268146e-01 8.022420650231e-01 7.937739021713e-01 7.855149873078e-01 7.775332435448e-01 7.698812386496e-01 7.625920539114e-01 7.557537813042e-01 7.493872935049e-01 7.435781338671e-01 7.383628724858e-01 7.338050324807e-01 7.299606866317e-01 7.268651803441e-01 7.245893186529e-01 7.231398739720e-01 7.225866053149e-01 7.229340743754e-01 7.242114594651e-01 7.264409910096e-01 7.296046846435e-01 7.337315832715e-01 7.387811232243e-01 7.447556421855e-01 7.516199572318e-01 7.593394001367e-01 7.678882668155e-01 7.772022815991e-01 7.872593256951e-01 7.979820432117e-01 8.093378550737e-01 8.212609774180e-01 8.336916740708e-01 8.465898824851e-01 8.598757146425e-01 8.735183788596e-01 8.874478983022e-01 9.016170809227e-01 9.159829569988e-01 9.304846321214e-01 9.450921056306e-01 9.597491668163e-01 9.744263463819e-01 9.890772884745e-01 1.003671596177e+00 1.018173795748e+00 1.032547890523e+00 1.046770245047e+00 1.060802254109e+00 1.074625292413e+00 1.088201520074e+00 1.101512334576e+00 1.114522136660e+00 1.127207375793e+00 1.139543251814e+00 1.151488073263e+00 1.163032008796e+00 1.174122211877e+00 1.184741972217e+00 1.194853957379e+00 1.204415178035e+00 1.213408937352e+00 1.221773518601e+00 1.229492953733e+00 1.236519526563e+00 1.242812324705e+00 1.248343872363e+00 1.253063127191e+00 1.256948341737e+00 1.259952913088e+00 1.262054771432e+00 1.263221395971e+00 1.263426238500e+00 1.262656807362e+00 1.260891616552e+00 1.258128781776e+00 1.254360880491e+00 1.249606223122e+00 1.243870869559e+00 1.237183764480e+00 1.229588129075e+00 1.221115077736e+00 1.211838810261e+00 1.201814753276e+00 1.191129493270e+00 1.179872887248e+00 1.168139615540e+00 1.156051111357e+00 1.143711871779e+00 1.131257907989e+00 1.118810276581e+00 1.106501246058e+00 1.094463917221e+00 1.082813316900e+00 1.071674923969e+00 1.061143201717e+00 1.051313870850e+00 1.042246326063e+00 1.033991327869e+00 1.026565537808e+00 1.019960778053e+00 1.014151554839e+00 1.009061074527e+00 1.004626973677e+00 1.000728744894e+00 9.972503830658e-01 9.940703360708e-01 9.910359559378e-01 9.880373148497e-01 9.849270174342e-01 9.816136324536e-01 9.780080208369e-01 9.740435092386e-01 9.697085770280e-01 9.649989931040e-01 9.599812020020e-01 9.547285418629e-01 9.493803381029e-01 9.440947456599e-01 9.390539452654e-01 9.344828882278e-01 9.305774733856e-01 9.275668930706e-01 9.256264787390e-01 9.249163418740e-01 9.255410302659e-01 9.275332170726e-01 9.308873665610e-01 9.354899696618e-01 9.411997964595e-01 9.477956228280e-01 9.550319844308e-01 9.626405597121e-01 9.703429842771e-01 9.779094405846e-01 9.851192154124e-01 9.918450481256e-01 9.980103658225e-01 1.003628479224e+00 1.008800529729e+00 1.013676574484e+00 1.018490859626e+00 1.023472018305e+00 1.028865392278e+00 1.034848346126e+00 1.041519028705e+00 1.048858311278e+00 1.056683305874e+00 1.064694792633e+00 1.072423691002e+00 1.079333540958e+00 1.084830515362e+00 1.088342148509e+00 1.089421007436e+00 1.087769072552e+00 1.083378390446e+00 1.076526312218e+00 1.067847439654e+00 1.058311058258e+00 1.049127830698e+00 1.041654649571e+00 1.037120233636e+00 1.036422770400e+00 1.039814069265e+00 1.046730237034e+00 1.055734717163e+00 1.064622655103e+00 1.070832788764e+00 1.072063420055e+00 1.067856776792e+00 1.058300913984e+00 1.042160719163e+00 9.617155126022e-01 8.379371088707e-01 7.423998856784e-01 7.579355973897e-01 8.744537298414e-01 1.001101344770e+00 1.065308241828e+00 1.041207098521e+00 9.485761404890e-01 8.499026357301e-01 8.239865514881e-01 8.892153269194e-01 9.796074035378e-01 1.022278389493e+00 9.854826347135e-01 8.857189157358e-01 7.860231567888e-01 7.677376865506e-01 8.452303806502e-01 9.468104126597e-01 1.002240172985e+00 9.871331982869e-01 9.253334730902e-01 8.773788647851e-01 8.972092454268e-01 9.722215615883e-01 1.037455228933e+00 1.037251598243e+00 9.562397782111e-01 8.293672842378e-01 7.437501238328e-01 7.826290307063e-01 9.130487602645e-01 1.033664959113e+00 1.076103418157e+00 1.023336470349e+00 9.077883666808e-01 8.085336606478e-01 8.106588817733e-01 9.079540876576e-01 1.012667142084e+00 1.053418948456e+00 1.008145113587e+00 9.034402314758e-01 8.086521042408e-01 7.992300851555e-01 8.754935924831e-01 9.640126853467e-01 1.001374812289e+00 9.694644056243e-01 8.954639412399e-01 8.392816482098e-01 8.514220574897e-01 9.186336779358e-01 9.816682925957e-01 9.937242653229e-01 9.458071121493e-01 8.681673920223e-01 8.168893016712e-01 8.317151744036e-01 8.929934760893e-01 9.470328896309e-01 9.569450450956e-01 9.213098606463e-01 8.705864819437e-01 8.468332515412e-01 8.672071009655e-01 9.070917043833e-01 9.283819785797e-01 9.126664535157e-01 8.720048663872e-01 8.400999914997e-01 8.443694336678e-01 8.774622048799e-01 9.058905087365e-01 9.034564138047e-01 8.722013591209e-01 8.420936010516e-01 8.470927292051e-01 8.878792497160e-01 9.273798847124e-01 9.260685457926e-01 8.735925098680e-01 8.038110404773e-01 7.863510994255e-01 8.617026140872e-01 9.828028319356e-01 1.067948027951e+00 1.061464614886e+00 9.521254760965e-01 7.855199393916e-01 6.828463503302e-01 7.646336386285e-01 9.591608872290e-01 1.122715429022e+00 1.174300456177e+00 1.094179072363e+00 9.210559630398e-01 7.648099230754e-01 7.713929526458e-01 9.279884057432e-01 1.081743493472e+00 1.128077788118e+00 1.036727090514e+00 8.480969030378e-01 6.969279690973e-01 7.626360841517e-01 9.882404578980e-01 1.186950981422e+00 1.251739316338e+00 1.148007852043e+00 9.024252022291e-01 6.279582831804e-01 5.862785861990e-01 8.312090886849e-01 1.088419320738e+00 1.214143944563e+00 1.166709257155e+00 9.700949484225e-01 7.272793471229e-01 6.529455176814e-01 8.367134522329e-01 1.065766388963e+00 1.183291147482e+00 1.135779877386e+00 9.405444041109e-01 6.985550788988e-01 6.355504575927e-01 8.434192053940e-01 1.097470322836e+00 1.241420956045e+00 1.220472176162e+00 1.044673832820e+00 7.904388783021e-01 6.315311274717e-01 7.296163844746e-01 9.380276042579e-01 1.073806772494e+00 1.068224779193e+00 9.294570736737e-01 7.386545088351e-01 6.590584552356e-01 7.799543602103e-01 9.574141221276e-01 1.048093411258e+00 9.944449915027e-01 8.081989785132e-01 5.886149032170e-01 5.710230432129e-01 8.093183527560e-01 1.069443922981e+00 1.214892781865e+00 1.196114320913e+00 1.020275714576e+00 7.592811470428e-01 6.012206240858e-01 7.450100497230e-01 1.022995000882e+00 1.238346115639e+00 1.313458963503e+00 1.236748545613e+00 1.049528376749e+00 8.532618714697e-01 7.976953522141e-01 9.246252455961e-01 1.101492552811e+00 1.211164237089e+00 1.206973182352e+00 1.094840098515e+00 9.246694296530e-01 7.877716685334e-01 7.766051053307e-01 8.779864780409e-01 9.943710289629e-01 1.053144495548e+00 1.028027035917e+00 9.292676118990e-01 7.995530595725e-01 7.114557774017e-01 7.291726219264e-01 8.337154129162e-01 9.489551383752e-01 1.014629766643e+00 1.003202277422e+00 9.186052831753e-01 8.001240599662e-01 7.256333039676e-01 7.668750087726e-01 8.982447227070e-01 1.031717812379e+00 1.100200007007e+00 1.075476865378e+00 9.677340867560e-01 8.295436334582e-01
 3.538202453727e+00 3.539926285825e+00 3.542659555376e+00 3.546488892784e+00 3.550734342356e+00 3.554337114516e+00 3.556644108103e+00 3.558047832198e+00 3.559738420920e+00 3.562653691189e+00 3.566681667823e+00 3.570834580568e+00 3.574107240836e+00 3.576200390515e+00 3.577692842733e+00 3.579627646389e+00 3.582736346890e+00 3.586830442110e+00 3.590910704484e+00 3.593995355424e+00 3.595916388781e+00 3.597406308598e+00 3.599490939512e+00 3.602751473852e+00 3.606904025895e+00 3.610960648518e+00 3.613943865813e+00 3.615700475619e+00 3.617101981909e+00 3.619327515492e+00 3.622855977135e+00 3.627097564593e+00 3.630926380226e+00 3.633588720289e+00 3.635251619009e+00 3.636838476176e+00 3.639325146014e+00 3.642968508507e+00 3.647128463081e+00 3.650785199237e+00 3.653338715669e+00 3.655024380973e+00 3.656711101993e+00 3.659279743814e+00 3.662983194671e+00 3.667202749457e+00 3.670867398032e+00 3.673290326221e+00 3.674777034280e+00 3.676417248319e+00 3.679195490460e+00 3.683176775935e+00 3.687441343389e+00 3.690830976058e+00 3.692896266046e+00 3.694278631094e+00 3.696169969613e+00 3.699314711905e+00 3.703411034544e+00 3.707414496017e+00 3.710423738689e+00 3.712363626974e+00 3.713963835016e+00 3.716164322087e+00 3.719407722280e+00 3.723349141540e+00 3.727150218011e+00 3.730109947533e+00 3.732151133367e+00 3.733854910028e+00 3.736046842160e+00 3.739221485526e+00 3.743170333911e+00 3.747074894489e+00 3.750087729723e+00 3.752009141756e+00 3.753498862056e+00 3.755612490298e+00 3.758970776158e+00 3.763204930588e+00 3.767198190282e+00 3.769962541158e+00 3.771485207353e+00 3.772795724464e+00 3.775145110500e+00 3.778943529801e+00 3.783392713919e+00 3.787137075450e+00 3.789389654994e+00 3.790599006406e+00 3.792081028750e+00 3.794929133508e+00 3.799089309434e+00 3.803420236225e+00 3.806659642065e+00 3.808476641835e+00 3.809705406610e+00 3.811633539220e+00 3.814939247143e+00 3.819160759223e+00 3.823111427016e+00 3.825875472662e+00 3.827537308534e+00 3.829053588203e+00 3.831439390802e+00 3.834966102857e+00 3.838992038890e+00 3.842522427564e+00 3.845011911118e+00 3.846763996454e+00 3.848634094026e+00 3.851318173475e+00 3.854832226693e+00 3.858561673307e+00 3.861773141763e+00 3.864179250243e+00 3.866125539348e+00 3.868276422370e+00 3.871078519374e+00 3.874453944642e+00 3.877903957665e+00 3.880920106434e+00 3.883355603904e+00 3.885501828989e+00 3.887836252752e+00 3.890649198605e+00 3.893849183187e+00 3.897074111245e+00 3.899981985030e+00 3.902495507468e+00 3.904821820585e+00 3.907277740785e+00 3.910054799174e+00 3.913086584754e+00 3.916134982840e+00 3.918984993417e+00 3.921577784390e+00 3.924036924823e+00 3.926560666501e+00 3.929279575230e+00 3.932169668895e+00 3.935091445787e+00 3.937905574426e+00 3.940556612557e+00 3.943099698360e+00 3.945654107682e+00 3.948319184630e+00 3.951105326698e+00 3.953943123274e+00 3.956746963854e+00 3.959466414779e+00 3.962098213969e+00 3.964699539327e+00 3.967337552696e+00 3.970047324514e+00 3.972822900973e+00 3.975628829073e+00 3.978419168787e+00 3.981149570921e+00 3.983814093715e+00 3.986449578309e+00 3.989100345307e+00 3.991808559869e+00 3.994588130795e+00 3.997402388082e+00 4.000184860305e+00 4.002893075848e+00 4.005529602619e+00 4.008135802658e+00 4.010775056075e+00 4.013491610944e+00 4.016266916872e+00 4.019036448420e+00 4.021745423257e+00 4.024372782635e+00 4.026941977722e+00 4.029517688534e+00 4.032156647598e+00 4.034862693564e+00 4.037589027898e+00 4.040276141139e+00 4.042881050585e+00 4.045409163434e+00 4.047928136050e+00 4.050510396293e+00 4.053171333251e+00 4.055869001049e+00 4.058528837569e+00 4.061092632561e+00 4.063577455593e+00 4.066065513967e+00 4.068635265741e+00 4.071291705555e+00 4.073975579152e+00 4.076596686329e+00 4.079113349722e+00 4.081572522911e+00 4.084068614425e+00 4.086663216712e+00 4.089332352143e+00 4.091991174306e+00 4.094559921162e+00 4.097037187796e+00 4.099499003342e+00 4.102037541909e+00 4.104669474699e+00 4.107335134138e+00 4.109943973546e+00 4.112452427169e+00 4.114906890846e+00 4.117405345922e+00 4.119999705393e+00 4.122650422878e+00 4.125264078642e+00 4.127785571062e+00 4.130233025518e+00 4.132697435869e+00 4.135243885862e+00 4.137850766133e+00 4.140431835665e+00 4.142923046014e+00 4.145334652856e+00 4.147747114013e+00 4.150228485153e+00 4.152760852349e+00 4.155266231478e+00 4.157686560263e+00 4.160035787645e+00 4.162381881356e+00 4.164781866080e+00 4.167224104583e+00 4.169635366725e+00 4.171971887039e+00 4.174255502256e+00 4.176545074711e+00 4.178883674007e+00 4.181249322605e+00 4.183585991436e+00 4.185859037272e+00 4.188103121090e+00 4.190371744754e+00 4.192684052372e+00 4.195013709199e+00 4.197310875445e+00 4.199557452665e+00 4.201791571033e+00 4.204062338882e+00 4.206372870152e+00 4.208683432954e+00 4.210957698060e+00 4.213194469470e+00 4.215428908245e+00 4.217696271594e+00 4.219983396478e+00 4.222250862342e+00 4.224479142855e+00 4.226684334782e+00 4.228894399461e+00 4.231121791857e+00 4.233340829627e+00 4.235520532832e+00 4.237669358822e+00 4.239818670729e+00 4.241981550952e+00 4.244142253841e+00 4.246274349614e+00 4.248372905713e+00 4.250463570035e+00 4.252576601391e+00 4.254701626680e+00 4.256808860868e+00 4.258887853334e+00 4.260952526748e+00 4.263026485133e+00 4.265123307618e+00 4.267215787698e+00 4.269276529136e+00 4.271318031766e+00 4.273356845506e+00 4.275403313012e+00 4.277451179529e+00 4.279474534877e+00 4.281468986732e+00 4.283457314465e+00 4.285447459758e+00 4.287427876360e+00 4.289393896484e+00 4.291341947127e+00 4.293279567988e+00 4.295219115713e+00 4.297153384775e+00 4.299071653999e+00 4.300976127837e+00 4.302876778599e+00 4.304775982648e+00 4.306670942644e+00 4.308551619719e+00 4.310410274930e+00 4.312263991200e+00 4.314115965951e+00 4.315958913137e+00 4.317783637697e+00 4.319590922786e+00 4.321386854549e+00 4.323179073487e+00 4.324962998540e+00 4.326732107027e+00 4.328483089459e+00 4.330228822931e+00 4.331969243440e+00 4.333701522170e+00 4.335421068229e+00 4.337124216286e+00 4.338821702886e+00 4.340512406167e+00 4.342189328294e+00 4.343851180210e+00 4.345501448911e+00 4.347142161731e+00 4.348773633580e+00 4.350390987449e+00 4.351992258334e+00 4.353581164941e+00 4.355167727168e+00 4.356739759168e+00 4.358297933533e+00 4.359844962592e+00 4.361380332788e+00 4.362904956972e+00 4.364420613447e+00 4.365919792711e+00 4.367404131472e+00 4.368879254123e+00 4.370341430098e+00 4.371790689624e+00 4.373225118416e+00 4.374648446512e+00 4.376057931968e+00 4.377456713679e+00 4.378840441688e+00 4.380210523004e+00 4.381572411729e+00 4.382919130548e+00 4.384253122862e+00 4.385572686755e+00 4.386875919404e+00 4.388166653230e+00 4.389446988264e+00 4.390711577535e+00 4.391959691026e+00 4.393195531581e+00 4.394416182730e+00 4.395621981361e+00 4.396816274763e+00 4.397993112275e+00 4.399157194873e+00 4.400307858691e+00 4.401440719164e+00 4.402558009817e+00 4.403662883650e+00 4.404751154177e+00 4.405826258049e+00 4.406883542226e+00 4.407925171479e+00 4.408953233702e+00 4.409966829920e+00 4.410962524889e+00 4.411943223548e+00 4.412908343454e+00 4.413857140920e+00 4.414792099191e+00 4.415709373069e+00 4.416608659416e+00 4.417492519745e+00 4.418360177305e+00 4.419210017996e+00 4.420046361158e+00 4.420862733894e+00 4.421662322638e+00 4.422445744993e+00 4.423210290583e+00 4.423958645517e+00 4.424691139074e+00 4.425402924877e+00 4.426098338109e+00 4.426776532650e+00 4.427434626994e+00 4.428077680900e+00 4.428701090137e+00 4.429305068518e+00 4.429892808185e+00 4.430460866265e+00 4.431009265344e+00 4.431541301481e+00 4.432052780467e+00 4.432545061049e+00 4.433019756296e+00 4.433472702791e+00 4.433908571578e+00 4.434326538858e+00 4.434721691244e+00 4.435098063760e+00 4.435456372718e+00 4.435789973634e+00 4.436108274421e+00 4.436404705675e+00 4.436680538664e+00 4.436937753258e+00 4.437172309923e+00 4.437384267906e+00 4.437579850425e+00 4.437751840726e+00 4.437904597683e+00 4.438034678877e+00 4.438143656952e+00 4.438230558220e+00 4.438296492920e+00 4.438340437627e+00 4.438362927679e+00 4.438363507632e+00 4.438341144809e+00 4.438296364103e+00 4.438230271356e+00 4.438140237392e+00 4.438029997422e+00 4.437894267202e+00 4.437735739675e+00 4.437554797855e+00 4.437349768245e+00 4.437124025854e+00 4.436873018212e+00 4.436596538657e+00 4.436298903645e+00 4.435975373552e+00 4.435627954297e+00 4.435256784385e+00 4.434862644540e+00 4.434442451631e+00 4.433998135753e+00 4.433528584043e+00 4.433035048923e+00 4.432515818965e+00 4.431971279521e+00 4.431402806124e+00 4.430807637402e+00 4.430187411114e+00 4.429541117412e+00 4.428866996784e+00 4.428168650043e+00 4.427445138741e+00 4.426692579791e+00 4.425917169361e+00 4.425112954827e+00 4.424281709352e+00 4.423423424953e+00 4.422537130619e+00 4.421625564694e+00 4.420686256071e+00 4.419716937368e+00 4.418722724655e+00 4.417700177652e+00 4.416647537559e+00 4.415568318586e+00 4.414460616997e+00 4.413324074984e+00 4.412160332401e+00 4.410965603082e+00 4.409742028571e+00 4.408490713135e+00 4.407209473362e+00 4.405898645198e+00 4.404558703822e+00 4.403187315288e+00 4.401789412498e+00 4.400358717232e+00 4.398897926900e+00 4.397406331146e+00 4.395884891624e+00 4.394332627308e+00 4.392749289243e+00 4.391134389359e+00 4.389487687133e+00 4.387810870930e+00 4.386101370761e+00 4.384361206282e+00 4.382588703100e+00 4.380783492832e+00 4.378945039004e+00 4.377073767979e+00 4.375171257353e+00 4.373235303391e+00 4.371266002961e+00 4.369264065943e+00 4.367228176370e+00 4.365157775347e+00 4.363054866949e+00 4.360917928804e+00 4.358747193674e+00 4.356542270431e+00 4.354301184943e+00 4.352026625540e+00 4.349717759131e+00 4.347372246016e+00 4.344992752071e+00 4.342577835911e+00 4.340126794127e+00 4.337639982858e+00 4.335116917655e+00 4.332558871980e+00 4.329963646133e+00 4.327330372029e+00 4.324662860196e+00 4.321957535306e+00 4.319214487777e+00 4.316435396161e+00 4.313617364265e+00 4.310761264720e+00 4.307866687542e+00 4.304935224237e+00 4.301966528010e+00 4.298956118702e+00 4.295907905948e+00 4.292822938659e+00 4.289696002146e+00 4.286533400183e+00 4.283327925419e+00 4.280082602989e+00 4.276799023900e+00 4.273473874729e+00 4.270110309584e+00 4.266706301306e+00 4.263258165994e+00 4.259773190639e+00 4.256244658140e+00 4.252676443735e+00 4.249067269807e+00 4.245413484647e+00 4.241719826054e+00 4.237983885600e+00 4.234205368291e+00 4.230386848374e+00 4.226521930306e+00 4.222614442881e+00 4.218666451581e+00 4.214670800409e+00 4.210636113692e+00 4.206554226436e+00 4.202430469964e+00 4.198263550840e+00 4.194048763858e+00 4.189792176077e+00 4.185490524121e+00 4.181143389672e+00 4.176752316513e+00 4.172313352730e+00 4.167831382819e+00 4.163302401768e+00 4.158727124085e+00 4.154108142874e+00 4.149440732636e+00 4.144727566249e+00 4.139967267722e+00 4.135156926129e+00 4.130304870734e+00 4.125402879177e+00 4.120455517375e+00 4.115459026231e+00 4.110413378343e+00 4.105320927862e+00 4.100178965696e+00 4.094990191147e+00 4.089754920344e+00 4.084468595836e+00 4.079134517849e+00 4.073747603144e+00 4.068312045628e+00 4.062830594382e+00 4.057297824005e+00 4.051717458445e+00 4.046084412276e+00 4.040399786261e+00 4.034666899095e+00 4.028880942554e+00 4.023047573416e+00 4.017163373059e+00 4.011226737981e+00 4.005239035482e+00 3.999197810900e+00 3.993105762928e+00 3.986962214155e+00 3.980767195791e+00 3.974520839192e+00 3.968221539037e+00 3.961867579776e+00 3.955462085476e+00 3.949003362077e+00 3.942493010709e+00 3.935929553070e+00 3.929312080375e+00 3.922640706482e+00 3.915913670584e+00 3.909135348831e+00 3.902302238093e+00 3.895415582131e+00 3.888475607763e+00 3.881477388340e+00 3.874426467105e+00 3.867320001138e+00 3.860159059705e+00 3.852945869680e+00 3.845674809155e+00 3.838347455179e+00 3.830962632226e+00 3.823522851557e+00 3.816029047102e+00 3.808479513707e+00 3.800873209730e+00 3.793208998698e+00 3.785487315142e+00 3.777709861568e+00 3.769875890679e+00 3.761987566612e+00 3.754040191124e+00 3.746034950155e+00 3.737973029623e+00 3.729852308987e+00 3.721676974394e+00 3.713443538645e+00 3.705152724886e+00 3.696804150783e+00 3.688395815042e+00 3.679930457544e+00 3.671409509818e+00 3.662829364797e+00 3.654191467306e+00 3.645493112027e+00 3.636739291693e+00 3.627925736948e+00 3.619054801223e+00 3.610125177873e+00 3.601136976708e+00 3.592089760899e+00 3.582984741362e+00 3.573818332564e+00 3.564596649731e+00 3.555314763466e+00 3.545974708311e+00 3.536574570163e+00 3.527115768478e+00 3.517598958717e+00 3.508022237493e+00 3.498388010382e+00 3.488695100802e+00 3.478941417211e+00 3.469130395207e+00 3.459258617459e+00 3.449331420305e+00 3.439342126545e+00 3.429294919155e+00 3.419192026645e+00 3.409026480725e+00 3.398804345233e+00 3.388522031772e+00 3.378182317171e+00 3.367785834659e+00 3.357328573225e+00 3.346815498802e+00 3.336241377771e+00 3.325611186982e+00 3.314924373464e+00 3.304176199216e+00 3.293374569248e+00 3.282510783228e+00 3.271593336474e+00 3.260616475787e+00 3.249584134068e+00 3.238496136408e+00 3.227347504833e+00 3.216146046767e+00 3.204887748031e+00 3.193572275266e+00 3.182203671264e+00 3.170775397714e+00 3.159296181277e+00 3.147759487271e+00 3.136167430495e+00 3.124524604390e+00 3.112822681813e+00 3.101071444715e+00 3.089262299385e+00 3.077402836683e+00 3.065490247033e+00 3.053522559989e+00 3.041507736642e+00 3.029433896257e+00 3.017314981118e+00 3.005141283749e+00 2.992917535279e+00 2.980644835335e+00 2.968319546797e+00 2.955950824235e+00 2.943525958938e+00 2.931057113367e+00 2.918539182943e+00 2.905971970396e+00 2.893363273572e+00 2.880700089881e+00 2.867998501331e+00 2.855246842944e+00 2.842452117174e+00 2.829615378719e+00 2.816729614431e+00 2.803809117401e+00 2.790837894482e+00 2.777831487408e+00 2.764781871430e+00 2.751688845154e+00 2.738564980159e+00 2.725391119998e+00 2.712190681166e+00 2.698944023861e+00 2.685665170383e+00 2.672353450675e+00 2.658997847380e+00 2.645621772867e+00 2.632198279863e+00 2.618754869514e+00 2.605273073782e+00 2.591761471340e+00 2.578227045166e+00 2.564652395452e+00 2.551066021109e+00 2.537439745567e+00 2.523796204682e+00 2.510127538864e+00 2.496430026082e+00 2.482724173233e+00 2.468980002578e+00 2.455233157521e+00 2.441456533621e+00 2.427666681858e+00 2.413866294618e+00 2.400038478679e+00 2.386215861394e+00 2.372362603426e+00 2.358515759576e+00 2.344650736278e+00 2.330777127334e+00 2.316908353654e+00 2.303018414237e+00 2.289146340180e+00 2.275253181505e+00 2.261372616662e+00 2.247492600315e+00 2.233608686854e+00 2.219745710546e+00 2.205869879490e+00 2.192024079452e+00 2.178171859691e+00 2.164342114105e+00 2.150528934987e+00 2.136719238454e+00 2.122948684319e+00 2.109175318051e+00 2.095447249993e+00 2.081727937798e+00 2.068039834704e+00 2.054389417819e+00 2.040751949123e+00 2.027172987155e+00 2.013603256353e+00 2.000093869695e+00 1.986612954346e+00 1.973175319541e+00 1.959796269892e+00 1.946441299419e+00 1.933165119759e+00 1.919916048544e+00 1.906742048790e+00 1.893618828406e+00 1.880550726936e+00 1.867563442416e+00 1.854618489150e+00 1.841770888946e+00 1.828970638698e+00 1.816261214522e+00 1.803626885001e+00 1.791064628976e+00 1.778605748120e+00 1.766209099696e+00 1.753927802761e+00 1.741719670872e+00 1.729618897409e+00 1.717617884965e+00 1.705706773470e+00 1.693923508546e+00 1.682225216203e+00 1.670661469985e+00 1.659197564986e+00 1.647858690304e+00 1.636647497029e+00 1.625546195930e+00 1.614595238282e+00 1.603753676561e+00 1.593065471704e+00 1.582506315043e+00 1.572089948401e+00 1.561827966150e+00 1.551697001965e+00 1.541737830130e+00 1.531915589244e+00 1.522263904829e+00 1.512769688721e+00 1.503433661894e+00 1.494279184692e+00 1.485277446510e+00 1.476466734677e+00 1.467818084003e+00 1.459356104592e+00 1.451076537953e+00 1.442971909152e+00 1.435070147229e+00 1.427338623446e+00 1.419816352419e+00 1.412476474476e+00 1.405336529106e+00 1.398400022572e+00 1.391651405136e+00 1.385121844793e+00 1.378777232780e+00 1.372653155581e+00 1.366727254089e+00 1.361007042703e+00 1.355505156359e+00 1.350197529603e+00 1.345117351956e+00 1.340231244558e+00 1.335567103776e+00 1.331110895657e+00 1.326861271403e+00 1.322833557919e+00 1.319000582069e+00 1.315393522489e+00 1.311982165532e+00 1.308786580038e+00 1.305796343812e+00 1.303005947026e+00 1.300430160170e+00 1.298041049864e+00 1.295867720293e+00 1.293880188312e+00 1.292094652100e+00 1.290500632631e+00 1.289091714580e+00 1.287881927514e+00 1.286843544144e+00 1.285997039401e+00 1.285318713109e+00 1.284820474220e+00 1.284492811097e+00 1.284326842751e+00 1.284330274988e+00 1.284483365700e+00 1.284800948738e+00 1.285260467689e+00 1.285870729432e+00 1.286620887638e+00 1.287504312252e+00 1.288527182478e+00 1.289668092351e+00 1.290939382477e+00 1.292320983650e+00 1.293820527360e+00 1.295425191655e+00 1.297129082169e+00 1.298937818490e+00 1.300829252552e+00 1.302818807410e+00 1.304880643879e+00 1.307025993878e+00 1.309242246070e+00 1.311520508142e+00 1.313871412784e+00 1.316264501509e+00 1.318725414723e+00 1.321219483395e+00 1.323763578977e+00 1.326344463587e+00 1.328948111428e+00 1.331596391184e+00 1.334246402825e+00 1.336934140113e+00 1.339621416178e+00 1.342321911569e+00 1.345033170645e+00 1.347728737691e+00 1.350443178881e+00 1.353122973700e+00 1.355812404344e+00 1.358472253646e+00 1.361110170055e+00 1.363737754854e+00 1.366311927954e+00 1.368881933935e+00 1.371391570686e+00 1.373875877982e+00 1.376316888561e+00 1.378697027525e+00 1.381053817710e+00 1.383327261033e+00 1.385570944783e+00 1.387738479485e+00 1.389848654273e+00 1.391905373137e+00 1.393870729743e+00 1.395796819442e+00 1.397621351033e+00 1.399391833714e+00 1.401078378996e+00 1.402676871452e+00 1.404217682072e+00 1.405645264048e+00 1.407019127253e+00 1.408283116256e+00 1.409467723801e+00 1.410571080706e+00 1.411562525550e+00 1.412490169934e+00 1.413295031188e+00 1.414029471374e+00 1.414657474785e+00 1.415186690001e+00 1.415634033749e+00 1.415961705294e+00 1.416217526194e+00 1.416354791290e+00 1.416404222112e+00 1.416356678395e+00 1.416199976890e+00 1.415962752522e+00 1.415607325305e+00 1.415172082720e+00 1.414629017414e+00 1.413990783881e+00 1.413263067063e+00 1.412428561356e+00 1.411514176614e+00 1.410491989966e+00 1.409389973754e+00 1.408189019555e+00 1.406900422799e+00 1.405527545573e+00 1.404059385570e+00 1.402516372903e+00 1.400878857571e+00 1.399170342367e+00 1.397372906833e+00 1.395502953247e+00 1.393556739109e+00 1.391532349703e+00 1.389445154575e+00 1.387277674043e+00 1.385056477180e+00 1.382761015362e+00 1.380408261314e+00 1.377999667635e+00 1.375525013198e+00 1.373014459853e+00 1.370433027064e+00 1.367821750324e+00 1.365155606191e+00 1.362449597180e+00 1.359715765981e+00 1.356925989417e+00 1.354130520428e+00 1.351282953157e+00 1.348427219542e+00 1.345543735773e+00 1.342633888897e+00 1.339729930579e+00 1.336787382667e+00 1.333862546600e+00 1.330913870846e+00 1.327970890577e+00 1.325037493027e+00 1.322089853075e+00 1.319178083987e+00 1.316251268905e+00 1.313359122006e+00 1.310479902557e+00 1.307613709686e+00 1.304794720198e+00 1.301973789347e+00 1.299214127515e+00 1.296466210850e+00 1.293764402665e+00 1.291108013730e+00 1.288473922018e+00 1.285912704218e+00 1.283370238623e+00 1.280898784121e+00 1.278468874784e+00 1.276087664441e+00 1.273779917514e+00 1.271503257626e+00 1.269311629679e+00 1.267158663898e+00 1.265076710841e+00 1.263060128084e+00 1.261089498051e+00 1.259206584697e+00 1.257361119734e+00 1.255601052167e+00 1.253892601171e+00 1.252246823203e+00 1.250677195689e+00 1.249148423822e+00 1.247704450923e+00 1.246301999680e+00 1.244967757890e+00 1.243693116908e+00 1.242461230535e+00 1.241303139882e+00 1.240174967900e+00 1.239112138056e+00 1.238088057673e+00 1.237103951293e+00 1.236174091071e+00 1.235261181132e+00 1.234403057632e+00 1.233559054131e+00 1.232748061663e+00 1.231963145175e+00 1.231183282111e+00 1.230436343417e+00 1.229680508354e+00 1.228941749569e+00 1.228200454560e+00 1.227447432121e+00 1.226700325869e+00 1.225921251129e+00 1.225138496240e+00 1.224322862964e+00 1.223477153578e+00 1.222607541209e+00 1.221683106730e+00 1.220729643069e+00 1.219715164889e+00 1.218651455818e+00 1.217531434231e+00 1.216336281838e+00 1.215087123402e+00 1.213750376058e+00 1.212343209462e+00 1.210853252725e+00 1.209269278613e+00 1.207607271685e+00 1.205834296517e+00 1.203976467242e+00 1.202010131155e+00 1.199936233852e+00 1.197761367710e+00 1.195465376237e+00 1.193065235073e+00 1.190541671403e+00 1.187901953895e+00 1.185146289839e+00 1.182262631215e+00 1.179264799616e+00 1.176137020888e+00 1.172892608980e+00 1.169521142200e+00 1.166028092300e+00 1.162413107273e+00 1.158676974020e+00 1.154822544411e+00 1.150846838315e+00 1.146761825797e+00 1.142554575232e+00 1.138244762075e+00 1.133822380872e+00 1.129293382572e+00 1.124672990661e+00 1.119938243476e+00 1.115129503693e+00 1.110215558435e+00 1.105222145689e+00 1.100153565404e+00 1.094990575620e+00 1.089782068264e+00 1.084477550288e+00 1.079129576432e+00 1.073716817448e+00 1.068238866982e+00 1.062734356210e+00 1.057151050803e+00 1.051553577381e+00 1.045897756302e+00 1.040207318337e+00 1.034497348234e+00 1.028726488193e+00 1.022960220138e+00 1.017133885981e+00 1.011298548994e+00 1.005433690592e+00 9.995261142432e-01 9.936193247612e-01 9.876493073763e-01 9.816800421003e-01 9.756589030706e-01 9.696066621206e-01 9.635310749951e-01 9.573874637155e-01 9.512360337218e-01 9.450043612725e-01 9.387448794614e-01 9.324263248195e-01 9.260379279757e-01 9.196161059731e-01 9.130981102905e-01 9.065450152901e-01 8.999050574958e-01 8.932014839024e-01 8.864397663383e-01 8.795891999493e-01 8.727030030574e-01 8.657266093820e-01 8.587163181992e-01 8.516488835272e-01 8.445383400823e-01 8.374160359989e-01 8.302573629437e-01 8.231260184559e-01 8.159948258945e-01 8.089196120563e-01 8.019111429672e-01 7.949870620616e-01 7.882075050656e-01 7.815639751810e-01 7.751367085544e-01 7.689280031333e-01 7.629998502430e-01 7.573969800378e-01 7.521441014146e-01 7.473219973300e-01 7.429432929447e-01 7.390872368889e-01 7.357820770132e-01 7.330829151693e-01 7.310434280675e-01 7.296874398663e-01 7.290841477284e-01 7.292344102005e-01 7.302021637414e-01 7.319930312173e-01 7.346288791648e-01 7.381340396304e-01 7.424911956744e-01 7.477257173302e-01 7.538029103169e-01 7.607252859470e-01 7.684582776668e-01 7.769738491400e-01 7.862459590244e-01 7.962148095081e-01 8.068600186461e-01 8.181070239524e-01 8.299240354229e-01 8.422480974952e-01 8.550181241358e-01 8.681937314397e-01 8.816965670640e-01 8.954912455709e-01 9.095058551578e-01 9.236927999133e-01 9.380014328282e-01 9.523716864443e-01 9.667660433346e-01 9.811258041124e-01 9.954187334176e-01 1.009591618105e+00 1.023614139385e+00 1.037445263378e+00 1.051048413952e+00 1.064398465313e+00 1.077455908376e+00 1.090204120148e+00 1.102606507330e+00 1.114647515491e+00 1.126297668180e+00 1.137537486175e+00 1.148351823089e+00 1.158706793435e+00 1.168602052376e+00 1.177998729044e+00 1.186889810066e+00 1.195253153082e+00 1.203060995234e+00 1.210309370039e+00 1.216954688470e+00 1.222995389143e+00 1.228397787123e+00 1.233140484035e+00 1.237205519023e+00 1.240558196402e+00 1.243191132759e+00 1.245064573830e+00 1.246168826554e+00 1.246480279665e+00 1.245974163167e+00 1.244645857350e+00 1.242473086634e+00 1.239454575480e+00 1.235578700285e+00 1.230858336778e+00 1.225295493927e+00 1.218905604624e+00 1.211722846621e+00 1.203766759023e+00 1.195096099559e+00 1.185752822375e+00 1.175808295102e+00 1.165338118629e+00 1.154421780793e+00 1.143166627550e+00 1.131666237666e+00 1.120047160995e+00 1.108419536657e+00 1.096913710919e+00 1.085659321184e+00 1.074771645258e+00 1.064379767945e+00 1.054585505264e+00 1.045494374843e+00 1.037172185104e+00 1.029685150390e+00 1.023061147016e+00 1.017298808562e+00 1.012384555844e+00 1.008246886760e+00 1.004822813790e+00 1.001990160460e+00 9.996283876594e-01 9.976003809728e-01 9.957387897601e-01 9.939132810350e-01 9.919550582756e-01 9.897443940470e-01 9.871653981307e-01 9.841274933008e-01 9.805921959839e-01 9.765337399580e-01 9.720013470965e-01 9.670572740763e-01 9.618366389273e-01 9.565012605201e-01 9.512481376391e-01 9.463246474140e-01 9.419586797241e-01 9.384202069959e-01 9.359294484931e-01 9.346965021918e-01 9.348722362211e-01 9.365324244119e-01 9.397041663662e-01 9.442942783360e-01 9.501670136697e-01 9.570893321734e-01 9.647871020235e-01 9.729528306307e-01 9.812511086568e-01 9.893906503219e-01 9.970851014420e-01 1.004138845650e+00 1.010413093913e+00 1.015867319655e+00 1.020561681061e+00 1.024623234522e+00 1.028281850237e+00 1.031786427250e+00 1.035424965943e+00 1.039437636206e+00 1.044002388202e+00 1.049189079887e+00 1.054901980475e+00 1.060925222754e+00 1.066851239200e+00 1.072185914204e+00 1.076353413881e+00 1.078775559422e+00 1.078983110634e+00 1.076639842064e+00 1.071697775663e+00 1.064391487969e+00 1.055317729518e+00 1.045416235725e+00 1.035871549749e+00 1.028017154628e+00 1.023054538360e+00 1.021842477183e+00 1.024600492627e+00 1.030742396233e+00 1.038872865556e+00 1.046934804201e+00 1.052658942018e+00 1.054088751505e+00 1.050448163846e+00 1.041036107593e+00 1.025900215236e+00 9.493987683677e-01 8.297541416181e-01 7.394598298659e-01 7.591782479209e-01 8.756009985980e-01 9.985659839056e-01 1.057365491689e+00 1.027685664064e+00 9.311374794379e-01 8.329983054698e-01 8.139008190159e-01 8.881136784506e-01 9.845320956850e-01 1.029660819314e+00 9.929663003969e-01 8.921791483068e-01 7.911950181449e-01 7.716730989518e-01 8.479442701822e-01 9.483457708530e-01 1.003061101496e+00 9.888009793184e-01 9.310245509428e-01 8.908511408374e-01 9.189998048922e-01 9.983321931067e-01 1.062908943856e+00 1.058101987256e+00 9.697545919808e-01 8.345650815372e-01 7.436637580499e-01 7.851029547609e-01 9.232149756830e-01 1.051619729475e+00 1.100183627927e+00 1.051617488888e+00 9.381818387454e-01 8.378045213233e-01 8.345681420405e-01 9.255510121663e-01 1.026017210861e+00 1.064312041300e+00 1.017599859018e+00 9.124062116838e-01 8.185988390494e-01 8.115980965252e-01 8.905118830350e-01 9.810135953508e-01 1.019316099608e+00 9.870483656598e-01 9.112459431618e-01 8.520313221151e-01 8.610463092752e-01 9.263243780405e-01 9.882984501792e-01 9.988723419602e-01 9.479250017424e-01 8.654458533344e-01 8.092155187708e-01 8.223677714475e-01 8.861530944856e-01 9.444968432245e-01 9.578621319529e-01 9.227991005752e-01 8.685913679873e-01 8.382735518965e-01 8.525554031472e-01 8.894424535013e-01 9.102573803676e-01 8.944512137421e-01 8.521887442919e-01 8.171087057210e-01 8.193567742887e-01 8.546610418111e-01 8.897677079541e-01 8.960283637681e-01 8.710850992381e-01 8.394373176979e-01 8.328315914596e-01 8.578839843129e-01 8.870363671755e-01 8.869950522562e-01 8.495970572577e-01 8.053628415765e-01 8.091915936609e-01 8.838084952109e-01 9.847695805008e-01 1.044149375406e+00 1.017202221981e+00 9.016899320329e-01 7.538982047868e-01 6.979891281915e-01 8.135397333320e-01 1.003890651742e+00 1.143188594507e+00 1.164743259382e+00 1.058592107377e+00 8.750071611517e-01 7.408182700737e-01 7.938939978336e-01 9.742657412466e-01 1.122940184381e+00 1.147487280845e+00 1.027444842826e+00 8.152798724654e-01 6.719234150920e-01 7.850046993226e-01 1.043831081078e+00 1.250096738901e+00 1.303374917741e+00 1.173739549183e+00 8.920261085121e-01 5.833212814830e-01 5.673177091827e-01 8.681632290991e-01 1.156888384424e+00 1.294161997149e+00 1.240898525883e+00 1.020970787048e+00 7.357004822495e-01 6.206184989574e-01 8.151806708184e-01 1.073737824209e+00 1.215921340819e+00 1.182248369273e+00 9.858007880907e-01 7.200766654034e-01 6.144464578911e-01 8.139674500885e-01 1.086035137991e+00 1.252139170385e+00 1.248500889828e+00 1.077697729542e+00 8.045897211695e-01 5.913259787601e-01 6.547543907293e-01 8.790459642472e-01 1.047680267198e+00 1.078491192619e+00 9.703646995511e-01 7.871158526612e-01 6.637618310183e-01 7.184350164578e-01 8.652107054255e-01 9.591119505798e-01 9.339267396238e-01 7.984230437041e-01 6.448672507585e-01 6.478142184109e-01 8.382682319393e-01 1.051853202752e+00 1.168996499939e+00 1.142019133612e+00 9.801759233918e-01 7.600197586715e-01 6.581458036681e-01 8.069200131229e-01 1.056108867084e+00 1.244078265670e+00 1.301248289930e+00 1.218336169821e+00 1.037276951802e+00 8.572110719236e-01 8.148720565323e-01 9.384372730628e-01 1.104761728937e+00 1.206451125395e+00 1.199844974120e+00 1.090480674492e+00 9.255037968536e-01 7.912613761354e-01 7.769119749971e-01 8.747254009231e-01 9.928439971557e-01 1.058464769199e+00 1.042171225523e+00 9.499891585432e-01 8.207664545250e-01 7.269237741412e-01 7.411408353969e-01 8.524802853757e-01 9.805767337386e-01 1.056891542843e+00 1.047240012905e+00 9.516308742638e-01 8.100603263717e-01 7.125695013585e-01 7.542359772908e-01 9.068896637958e-01 1.060959844361e+00 1.137206640994e+00 1.102677531573e+00 9.671477625544e-01 7.909204874594e-01
 3.588463315125e+00 3.590270883395e+00 3.593100692182e+00 3.597041609749e+00 3.601406660493e+00 3.605120225907e+00 3.607519039724e+00 3.609004688700e+00 3.610781484569e+00 3.613796721705e+00 3.617937638584e+00 3.622208462313e+00 3.625590081255e+00 3.627776717702e+00 3.629351635243e+00 3.631372739164e+00 3.634584344990e+00 3.638795163749e+00 3.642992240560e+00 3.646181869003e+00 3.648193247343e+00 3.649767410570e+00 3.651943083180e+00 3.655308175594e+00 3.659577069896e+00 3.663751658568e+00 3.666839624001e+00 3.668686423948e+00 3.670171532957e+00 3.672489474459e+00 3.676124774478e+00 3.680485081475e+00 3.684431147994e+00 3.687196883582e+00 3.688947601243e+00 3.690619140261e+00 3.693198852160e+00 3.696954816272e+00 3.701233156816e+00 3.705004699700e+00 3.707657490485e+00 3.709431495910e+00 3.711205242679e+00 3.713871875191e+00 3.717685885373e+00 3.722024297876e+00 3.725803156019e+00 3.728326986578e+00 3.729902123394e+00 3.731629257078e+00 3.734505415938e+00 3.738599474967e+00 3.742985477622e+00 3.746490301929e+00 3.748654425844e+00 3.750121644488e+00 3.752099251194e+00 3.755345965785e+00 3.759559975815e+00 3.763685020188e+00 3.766804995137e+00 3.768837477699e+00 3.770522251469e+00 3.772815430042e+00 3.776165498934e+00 3.780223953511e+00 3.784143035189e+00 3.787207848202e+00 3.789343692409e+00 3.791137112249e+00 3.793423960718e+00 3.796704805363e+00 3.800769023606e+00 3.804788251597e+00 3.807908625866e+00 3.809928131793e+00 3.811507967788e+00 3.813715185203e+00 3.817177525051e+00 3.821528308037e+00 3.825639922027e+00 3.828515343081e+00 3.830132502604e+00 3.831530175886e+00 3.833970186301e+00 3.837876435476e+00 3.842447697533e+00 3.846314507680e+00 3.848673636325e+00 3.849970873638e+00 3.851536243057e+00 3.854478828857e+00 3.858754258379e+00 3.863211270826e+00 3.866568909479e+00 3.868483501935e+00 3.869796074679e+00 3.871809480593e+00 3.875217798613e+00 3.879559157406e+00 3.883633659748e+00 3.886509398995e+00 3.888263050980e+00 3.889863320981e+00 3.892341276505e+00 3.895976010178e+00 3.900123148945e+00 3.903771920260e+00 3.906365161452e+00 3.908208583869e+00 3.910166268571e+00 3.912948061508e+00 3.916573401550e+00 3.920420569554e+00 3.923744998745e+00 3.926251926397e+00 3.928289443869e+00 3.930532704791e+00 3.933436662479e+00 3.936922428757e+00 3.940486519569e+00 3.943611209260e+00 3.946145932773e+00 3.948386100616e+00 3.950816408432e+00 3.953732251070e+00 3.957041721068e+00 3.960375139354e+00 3.963389635754e+00 3.966002581047e+00 3.968425964970e+00 3.970980299149e+00 3.973859990333e+00 3.976998058668e+00 3.980153791395e+00 3.983107567334e+00 3.985801200891e+00 3.988358347357e+00 3.990982445361e+00 3.993803430275e+00 3.996796775831e+00 3.999823735046e+00 4.002740384605e+00 4.005492683515e+00 4.008136120973e+00 4.010790437946e+00 4.013557072274e+00 4.016445454718e+00 4.019386248647e+00 4.022292427619e+00 4.025112935917e+00 4.027845743035e+00 4.030547080013e+00 4.033285226544e+00 4.036096940694e+00 4.038972892168e+00 4.041881587244e+00 4.044772938399e+00 4.047603320733e+00 4.050368367399e+00 4.053103369120e+00 4.055853886582e+00 4.058662738128e+00 4.061543470781e+00 4.064458117848e+00 4.067339630939e+00 4.070147381772e+00 4.072881510237e+00 4.075586131349e+00 4.078325146870e+00 4.081141254126e+00 4.084016692724e+00 4.086884353575e+00 4.089690658017e+00 4.092415580963e+00 4.095082264973e+00 4.097756347568e+00 4.100492828198e+00 4.103297111859e+00 4.106121647568e+00 4.108905019042e+00 4.111605796370e+00 4.114230528916e+00 4.116846655495e+00 4.119525647335e+00 4.122284178546e+00 4.125077988040e+00 4.127832912566e+00 4.130491287624e+00 4.133071054930e+00 4.135655435360e+00 4.138320968331e+00 4.141072346784e+00 4.143850618485e+00 4.146565618673e+00 4.149176484823e+00 4.151729220863e+00 4.154319535375e+00 4.157009089306e+00 4.159770789275e+00 4.162522866550e+00 4.165183702248e+00 4.167753415343e+00 4.170308323198e+00 4.172939218795e+00 4.175664836222e+00 4.178421682886e+00 4.181121687616e+00 4.183721576311e+00 4.186266333699e+00 4.188856326781e+00 4.191542419011e+00 4.194283667324e+00 4.196987369428e+00 4.199597824791e+00 4.202135030269e+00 4.204689148689e+00 4.207325444755e+00 4.210020941586e+00 4.212690238719e+00 4.215269368477e+00 4.217768467615e+00 4.220268015785e+00 4.222837659707e+00 4.225456622384e+00 4.228048731825e+00 4.230554321608e+00 4.232989129177e+00 4.235421741537e+00 4.237907840688e+00 4.240434126498e+00 4.242931344304e+00 4.245351667303e+00 4.247719052708e+00 4.250092573021e+00 4.252515302992e+00 4.254964028217e+00 4.257383615256e+00 4.259739428267e+00 4.262064599452e+00 4.264416198474e+00 4.266810547346e+00 4.269221057103e+00 4.271599858598e+00 4.273926191137e+00 4.276241039945e+00 4.278591797141e+00 4.280982312613e+00 4.283372096688e+00 4.285725112435e+00 4.288039694810e+00 4.290353392975e+00 4.292698413720e+00 4.295062868589e+00 4.297407180954e+00 4.299711018880e+00 4.301993272511e+00 4.304278950182e+00 4.306582236746e+00 4.308875849044e+00 4.311129618312e+00 4.313352742808e+00 4.315575637114e+00 4.317812257222e+00 4.320045169182e+00 4.322250126260e+00 4.324419390388e+00 4.326582026346e+00 4.328766874404e+00 4.330962826991e+00 4.333140139675e+00 4.335289698850e+00 4.337422854483e+00 4.339566703236e+00 4.341732219233e+00 4.343892561292e+00 4.346021544507e+00 4.348129946315e+00 4.350235079824e+00 4.352347976138e+00 4.354462180244e+00 4.356549556544e+00 4.358609193717e+00 4.360662296193e+00 4.362715733377e+00 4.364760222855e+00 4.366788941537e+00 4.368799109783e+00 4.370797904434e+00 4.372800164174e+00 4.374795431555e+00 4.376773707232e+00 4.378738121840e+00 4.380697698197e+00 4.382656373688e+00 4.384609065526e+00 4.386547497588e+00 4.388464114638e+00 4.390374321108e+00 4.392283465986e+00 4.394181223469e+00 4.396061207538e+00 4.397922905406e+00 4.399772755369e+00 4.401619021863e+00 4.403455803862e+00 4.405276380037e+00 4.407079206288e+00 4.408877060101e+00 4.410667167570e+00 4.412450218381e+00 4.414218725211e+00 4.415970874417e+00 4.417716211511e+00 4.419455286856e+00 4.421178989381e+00 4.422887725715e+00 4.424583857388e+00 4.426269722859e+00 4.427945754866e+00 4.429607027990e+00 4.431250974274e+00 4.432884250071e+00 4.434512067672e+00 4.436125084820e+00 4.437724506456e+00 4.439311544165e+00 4.440886365599e+00 4.442450160708e+00 4.444003847464e+00 4.445540282743e+00 4.447061943698e+00 4.448572898473e+00 4.450070595591e+00 4.451554754800e+00 4.453024178116e+00 4.454480100690e+00 4.455923055402e+00 4.457353284399e+00 4.458768491682e+00 4.460169706859e+00 4.461561116564e+00 4.462937054047e+00 4.464299979496e+00 4.465647699596e+00 4.466978021078e+00 4.468295166754e+00 4.469601007991e+00 4.470890886424e+00 4.472163874959e+00 4.473423386642e+00 4.474666037094e+00 4.475894406956e+00 4.477109607663e+00 4.478306967010e+00 4.479491145351e+00 4.480661185312e+00 4.481811073733e+00 4.482946810638e+00 4.484068488050e+00 4.485172851042e+00 4.486262742328e+00 4.487334646895e+00 4.488389575300e+00 4.489430961604e+00 4.490456305024e+00 4.491463097764e+00 4.492455196720e+00 4.493429528188e+00 4.494386661834e+00 4.495330849942e+00 4.496254723657e+00 4.497159247074e+00 4.498049870455e+00 4.498921322997e+00 4.499776283482e+00 4.500614659702e+00 4.501434053317e+00 4.502235017608e+00 4.503019601125e+00 4.503783289366e+00 4.504530650635e+00 4.505261022183e+00 4.505969989321e+00 4.506661795222e+00 4.507335291854e+00 4.507988589232e+00 4.508625109009e+00 4.509240745182e+00 4.509837245463e+00 4.510416078168e+00 4.510973778985e+00 4.511511526100e+00 4.512033113164e+00 4.512531373924e+00 4.513010590331e+00 4.513470848112e+00 4.513908734776e+00 4.514327714040e+00 4.514729486368e+00 4.515107135425e+00 4.515464380835e+00 4.515802578091e+00 4.516115972578e+00 4.516412414042e+00 4.516686869668e+00 4.516938685077e+00 4.517171772381e+00 4.517381045077e+00 4.517566779267e+00 4.517735034233e+00 4.517878728281e+00 4.518002770660e+00 4.518103178332e+00 4.518180584198e+00 4.518235775244e+00 4.518268650152e+00 4.518278198835e+00 4.518266936724e+00 4.518231729267e+00 4.518171988438e+00 4.518090549948e+00 4.517984593582e+00 4.517855812054e+00 4.517704880402e+00 4.517527069703e+00 4.517326211414e+00 4.517102041337e+00 4.516852397206e+00 4.516580597497e+00 4.516283582559e+00 4.515959325117e+00 4.515613457247e+00 4.515239784296e+00 4.514841859833e+00 4.514419502596e+00 4.513972733299e+00 4.513499132672e+00 4.513000619434e+00 4.512475054981e+00 4.511925077025e+00 4.511348691707e+00 4.510745510016e+00 4.510117671149e+00 4.509462133908e+00 4.508779753625e+00 4.508071836184e+00 4.507332829338e+00 4.506570413328e+00 4.505780475106e+00 4.504962630483e+00 4.504119386269e+00 4.503245772586e+00 4.502345085354e+00 4.501415819512e+00 4.500458041173e+00 4.499473097149e+00 4.498460581793e+00 4.497416760450e+00 4.496346620026e+00 4.495246637747e+00 4.494116716446e+00 4.492958206179e+00 4.491770758681e+00 4.490552521357e+00 4.489307481322e+00 4.488028518766e+00 4.486722174114e+00 4.485385493063e+00 4.484017371754e+00 4.482620204324e+00 4.481192117033e+00 4.479731792662e+00 4.478242429046e+00 4.476721064740e+00 4.475168103543e+00 4.473583389502e+00 4.471966967936e+00 4.470320195321e+00 4.468640779187e+00 4.466928115205e+00 4.465183087971e+00 4.463405880966e+00 4.461596551018e+00 4.459754977290e+00 4.457879739840e+00 4.455971026114e+00 4.454028191659e+00 4.452051970645e+00 4.450042339287e+00 4.447999951000e+00 4.445920919047e+00 4.443809245893e+00 4.441663880347e+00 4.439481404175e+00 4.437266421463e+00 4.435016430163e+00 4.432730374195e+00 4.430410385822e+00 4.428052432788e+00 4.425660809214e+00 4.423234198147e+00 4.420768365633e+00 4.418268874427e+00 4.415732225118e+00 4.413159083332e+00 4.410549054191e+00 4.407901930216e+00 4.405218921312e+00 4.402497519004e+00 4.399737038867e+00 4.396942020957e+00 4.394107061106e+00 4.391234374184e+00 4.388324597354e+00 4.385374752783e+00 4.382386268686e+00 4.379358455941e+00 4.376292026082e+00 4.373187972555e+00 4.370041532650e+00 4.366855600180e+00 4.363632175093e+00 4.360366892001e+00 4.357064403500e+00 4.353717440508e+00 4.350331122434e+00 4.346904797973e+00 4.343436987439e+00 4.339928288541e+00 4.336379796281e+00 4.332785451787e+00 4.329153888319e+00 4.325477536827e+00 4.321760950206e+00 4.318002701644e+00 4.314198170519e+00 4.310354155278e+00 4.306465642014e+00 4.302535238249e+00 4.298563853180e+00 4.294544095668e+00 4.290482124277e+00 4.286378377372e+00 4.282226953102e+00 4.278034480269e+00 4.273795052823e+00 4.269512527066e+00 4.265186653516e+00 4.260811503559e+00 4.256394411178e+00 4.251930576664e+00 4.247421351924e+00 4.242867792504e+00 4.238264571550e+00 4.233618945821e+00 4.228925309145e+00 4.224184208785e+00 4.219399599025e+00 4.214564698830e+00 4.209684617525e+00 4.204755408019e+00 4.199777091958e+00 4.194755691909e+00 4.189683543355e+00 4.184565309919e+00 4.179398291408e+00 4.174181082814e+00 4.168917130596e+00 4.163602247828e+00 4.158240063990e+00 4.152831729602e+00 4.147370068513e+00 4.141861700037e+00 4.136299996313e+00 4.130688926597e+00 4.125031358342e+00 4.119321736569e+00 4.113564476881e+00 4.107753749287e+00 4.101891796759e+00 4.095980983121e+00 4.090016569340e+00 4.084003410279e+00 4.077940374530e+00 4.071823812023e+00 4.065656309625e+00 4.059434556409e+00 4.053161373700e+00 4.046837339042e+00 4.040460541322e+00 4.034033843866e+00 4.027551722873e+00 4.021015843796e+00 4.014427923654e+00 4.007786571011e+00 4.001093305694e+00 3.994347316656e+00 3.987546534757e+00 3.980692035123e+00 3.973781556758e+00 3.966819466576e+00 3.959802878205e+00 3.952732946167e+00 3.945608108682e+00 3.938426424470e+00 3.931191212743e+00 3.923901102415e+00 3.916555436883e+00 3.909157982515e+00 3.901702963561e+00 3.894191222458e+00 3.886622166079e+00 3.878997928674e+00 3.871320172756e+00 3.863586573547e+00 3.855796737912e+00 3.847948203976e+00 3.840042549139e+00 3.832081907933e+00 3.824064279746e+00 3.815992019315e+00 3.807862133406e+00 3.799673319323e+00 3.791429235810e+00 3.783125297987e+00 3.774767755098e+00 3.766352471005e+00 3.757879673257e+00 3.749349461277e+00 3.740759611403e+00 3.732113262261e+00 3.723410845893e+00 3.714651248508e+00 3.705832371722e+00 3.696954323721e+00 3.688021707995e+00 3.679029197200e+00 3.669979680999e+00 3.660872338118e+00 3.651705419034e+00 3.642481436318e+00 3.633199342723e+00 3.623856774905e+00 3.614459219621e+00 3.605001723423e+00 3.595486988461e+00 3.585912489321e+00 3.576280648251e+00 3.566589641098e+00 3.556840456636e+00 3.547034275611e+00 3.537169806876e+00 3.527245212152e+00 3.517263543653e+00 3.507222352264e+00 3.497126123501e+00 3.486968867247e+00 3.476753810398e+00 3.466483257917e+00 3.456152107809e+00 3.445763804726e+00 3.435317231846e+00 3.424813234248e+00 3.414253456629e+00 3.403633744088e+00 3.392958213782e+00 3.382222596986e+00 3.371432471129e+00 3.360585693413e+00 3.349679223704e+00 3.338718909316e+00 3.327698248660e+00 3.316624436791e+00 3.305493293753e+00 3.294304336409e+00 3.283063722347e+00 3.271761493496e+00 3.260408221104e+00 3.248997903277e+00 3.237532335330e+00 3.226014091568e+00 3.214437555458e+00 3.202810585969e+00 3.191126523523e+00 3.179389055683e+00 3.167599811605e+00 3.155754223539e+00 3.143859607734e+00 3.131908217611e+00 3.119907294919e+00 3.107853206865e+00 3.095746198072e+00 3.083592091037e+00 3.071380409519e+00 3.059123917097e+00 3.046814349208e+00 3.034455024198e+00 3.022047519726e+00 3.009588757596e+00 2.997086881985e+00 2.984530107186e+00 2.971930784959e+00 2.959281898675e+00 2.946585551192e+00 2.933848162930e+00 2.921057057911e+00 2.908228987677e+00 2.895350614193e+00 2.882430275918e+00 2.869468902655e+00 2.856459164926e+00 2.843415064998e+00 2.830321110090e+00 2.817193248359e+00 2.804021720020e+00 2.790808907648e+00 2.777564735608e+00 2.764271107872e+00 2.750952044498e+00 2.737586952573e+00 2.724190588988e+00 2.710760771899e+00 2.697288863272e+00 2.683795794327e+00 2.670256329714e+00 2.656697636980e+00 2.643100102922e+00 2.629473614242e+00 2.615823360410e+00 2.602134233342e+00 2.588432763619e+00 2.574691794041e+00 2.560934825929e+00 2.547150542940e+00 2.533339045596e+00 2.519517530092e+00 2.505659216516e+00 2.491796922318e+00 2.477904255857e+00 2.463999609988e+00 2.450082219074e+00 2.436137775576e+00 2.422197754610e+00 2.408226560675e+00 2.394261531899e+00 2.380276242676e+00 2.366283492655e+00 2.352292342258e+00 2.338280539560e+00 2.324284879672e+00 2.310266724025e+00 2.296261782442e+00 2.282252891768e+00 2.268241216935e+00 2.254247338401e+00 2.240239338193e+00 2.226260093493e+00 2.212271689293e+00 2.198304496857e+00 2.184351472934e+00 2.170399850977e+00 2.156483910645e+00 2.142564277366e+00 2.128686188815e+00 2.114814376393e+00 2.100972112966e+00 2.087162225947e+00 2.073364075804e+00 2.059620656523e+00 2.045882328483e+00 2.032202392741e+00 2.018545651302e+00 2.004929190292e+00 1.991366454288e+00 1.977824754756e+00 1.964357515035e+00 1.950911621665e+00 1.937537700339e+00 1.924208310592e+00 1.910929685345e+00 1.897727087451e+00 1.884561133234e+00 1.871486866815e+00 1.858454690607e+00 1.845507834201e+00 1.832629067249e+00 1.819817057494e+00 1.807102123583e+00 1.794441624195e+00 1.781891194445e+00 1.769406820315e+00 1.757021965467e+00 1.744730592261e+00 1.732521078730e+00 1.720432253622e+00 1.708419690151e+00 1.696535205803e+00 1.684740256733e+00 1.673063542651e+00 1.661506357756e+00 1.650049421397e+00 1.638735375493e+00 1.627520110990e+00 1.616451112430e+00 1.605500590126e+00 1.594683672991e+00 1.584012737410e+00 1.573461193697e+00 1.563074411683e+00 1.552811753909e+00 1.542712668413e+00 1.532759622269e+00 1.522954849063e+00 1.513322199450e+00 1.503831294459e+00 1.494523216563e+00 1.485364825910e+00 1.476384203479e+00 1.467576580415e+00 1.458932136811e+00 1.450482384042e+00 1.442192307078e+00 1.434101197614e+00 1.426184082613e+00 1.418456192108e+00 1.410923912967e+00 1.403568419627e+00 1.396424482401e+00 1.389456683555e+00 1.382700103921e+00 1.376134555534e+00 1.369765587903e+00 1.363608601006e+00 1.357637566060e+00 1.351887453383e+00 1.346325373533e+00 1.340978400790e+00 1.335834182455e+00 1.330890249149e+00 1.326164231448e+00 1.321627758456e+00 1.317314294211e+00 1.313192280550e+00 1.309282628857e+00 1.305576906880e+00 1.302068230371e+00 1.298773623261e+00 1.295664318804e+00 1.292770043678e+00 1.290063215734e+00 1.287557105447e+00 1.285245906032e+00 1.283120198699e+00 1.281196410634e+00 1.279447761438e+00 1.277893412607e+00 1.276512391256e+00 1.275316023310e+00 1.274294451241e+00 1.273441444499e+00 1.272762923946e+00 1.272241830430e+00 1.271891244009e+00 1.271691636098e+00 1.271650307195e+00 1.271756520530e+00 1.272007111420e+00 1.272404691094e+00 1.272931299751e+00 1.273598673142e+00 1.274385940567e+00 1.275303389712e+00 1.276336904740e+00 1.277481234993e+00 1.278742105919e+00 1.280098035667e+00 1.281566371179e+00 1.283116563159e+00 1.284766637946e+00 1.286499209032e+00 1.288308081122e+00 1.290203557599e+00 1.292153825427e+00 1.294188041516e+00 1.296268073481e+00 1.298414078825e+00 1.300610507067e+00 1.302844559085e+00 1.305139884865e+00 1.307448704176e+00 1.309814171072e+00 1.312191733587e+00 1.314598706065e+00 1.317032096032e+00 1.319463755331e+00 1.321932748357e+00 1.324379651786e+00 1.326853851482e+00 1.329312976987e+00 1.331765679972e+00 1.334225347824e+00 1.336644506358e+00 1.339078132149e+00 1.341465183837e+00 1.343843790033e+00 1.346194278348e+00 1.348498629890e+00 1.350797617963e+00 1.353025913592e+00 1.355243306468e+00 1.357398087438e+00 1.359510801382e+00 1.361587054613e+00 1.363585721454e+00 1.365562331620e+00 1.367451354178e+00 1.369302274761e+00 1.371084674626e+00 1.372792889832e+00 1.374460377035e+00 1.376028341135e+00 1.377558254773e+00 1.378992625608e+00 1.380363136842e+00 1.381666316034e+00 1.382873003807e+00 1.384030244911e+00 1.385078576661e+00 1.386071296294e+00 1.386971788428e+00 1.387787373526e+00 1.388535592056e+00 1.389177627161e+00 1.389761504697e+00 1.390240349048e+00 1.390645206745e+00 1.390966328463e+00 1.391191663491e+00 1.391348874753e+00 1.391401778332e+00 1.391386789334e+00 1.391275852467e+00 1.391083982626e+00 1.390813726267e+00 1.390448579438e+00 1.390015570602e+00 1.389485371253e+00 1.388888537649e+00 1.388202784596e+00 1.387440669569e+00 1.386604625482e+00 1.385682791619e+00 1.384697801070e+00 1.383627264782e+00 1.382495823376e+00 1.381284116036e+00 1.380009202382e+00 1.378667192530e+00 1.377254206950e+00 1.375788615214e+00 1.374247289419e+00 1.372662354991e+00 1.371008462915e+00 1.369303762370e+00 1.367551351197e+00 1.365735870791e+00 1.363892648258e+00 1.361982187332e+00 1.360046730316e+00 1.358060627198e+00 1.356037425344e+00 1.353990538815e+00 1.351889852256e+00 1.349786671992e+00 1.347632367216e+00 1.345470767666e+00 1.343283850889e+00 1.341068564141e+00 1.338860518310e+00 1.336612972075e+00 1.334380626873e+00 1.332123993517e+00 1.329868968295e+00 1.327621743415e+00 1.325356021291e+00 1.323122064452e+00 1.320867486320e+00 1.318643893205e+00 1.316425525884e+00 1.314214023005e+00 1.312042860649e+00 1.309861792651e+00 1.307733214547e+00 1.305608106031e+00 1.303518668433e+00 1.301464312122e+00 1.299422196758e+00 1.297440620373e+00 1.295465973770e+00 1.293550110336e+00 1.291661709666e+00 1.289809533636e+00 1.288014622508e+00 1.286237366707e+00 1.284528943820e+00 1.282843692049e+00 1.281212997735e+00 1.279629985951e+00 1.278076953344e+00 1.276592307287e+00 1.275127897389e+00 1.273729873577e+00 1.272362609167e+00 1.271041100325e+00 1.269773476973e+00 1.268528183161e+00 1.267346032591e+00 1.266184521079e+00 1.265070840877e+00 1.263993107984e+00 1.262938454127e+00 1.261934139844e+00 1.260937780746e+00 1.259985236375e+00 1.259046515663e+00 1.258127364627e+00 1.257236141185e+00 1.256341465313e+00 1.255476725582e+00 1.254601491839e+00 1.253737850074e+00 1.252872918328e+00 1.251992095452e+00 1.251117756210e+00 1.250210398240e+00 1.249296271121e+00 1.248353367614e+00 1.247376570069e+00 1.246377187135e+00 1.245322238377e+00 1.244238469685e+00 1.243094814343e+00 1.241897515422e+00 1.240647482462e+00 1.239319488573e+00 1.237933561494e+00 1.236461246606e+00 1.234913449388e+00 1.233280381449e+00 1.231547570205e+00 1.229730261726e+00 1.227800398183e+00 1.225770799442e+00 1.223629871331e+00 1.221367821565e+00 1.218995781586e+00 1.216488911983e+00 1.213863630139e+00 1.211101568783e+00 1.208204528482e+00 1.205172586697e+00 1.201993957007e+00 1.198677462528e+00 1.195209509067e+00 1.191595580629e+00 1.187832418621e+00 1.183915675170e+00 1.179849887110e+00 1.175627498914e+00 1.171257702255e+00 1.166730521544e+00 1.162056198718e+00 1.157227262354e+00 1.152252455542e+00 1.147131899845e+00 1.141862573449e+00 1.136461819790e+00 1.130910993809e+00 1.125238804311e+00 1.119431467438e+00 1.113497127597e+00 1.107456927373e+00 1.101282991513e+00 1.095024951493e+00 1.088649937771e+00 1.082187009333e+00 1.075645302025e+00 1.069004150449e+00 1.062321623932e+00 1.055546239485e+00 1.048735342947e+00 1.041873949329e+00 1.034960814192e+00 1.028045304413e+00 1.021073951494e+00 1.014118919306e+00 1.007141582002e+00 1.000166168789e+00 9.932196327769e-01 9.862589604354e-01 9.793599379294e-01 9.724609841795e-01 9.656159212186e-01 9.588154739910e-01 9.520435707299e-01 9.453567045724e-01 9.386897554782e-01 9.321127421994e-01 9.255801567027e-01 9.191111847739e-01 9.127243539789e-01 9.063716400240e-01 9.001203374130e-01 8.939007473348e-01 8.877630835897e-01 8.816844310173e-01 8.756487661651e-01 8.696980701706e-01 8.637670778813e-01 8.579162993839e-01 8.520965060240e-01 8.463246992334e-01 8.406086157188e-01 8.349129871660e-01 8.292868302372e-01 8.236769812104e-01 8.181290006730e-01 8.126216644313e-01 8.071597417052e-01 8.017702253951e-01 7.964249816117e-01 7.911775941297e-01 7.859974476593e-01 7.809329957319e-01 7.759850505799e-01 7.711673703101e-01 7.665283134630e-01 7.620547338271e-01 7.578164109368e-01 7.538057122210e-01 7.500782714202e-01 7.466676008798e-01 7.435912858109e-01 7.409194447012e-01 7.386555033149e-01 7.368712412450e-01 7.355850215482e-01 7.348436275932e-01 7.346949449281e-01 7.351530531006e-01 7.362818662600e-01 7.380789125878e-01 7.405997575698e-01 7.438502283754e-01 7.478470812188e-01 7.526146080374e-01 7.581366244482e-01 7.644360010895e-01 7.714842241049e-01 7.792819590514e-01 7.878007940711e-01 7.970163002202e-01 8.069038993068e-01 8.174104821699e-01 8.285172869590e-01 8.401552814193e-01 8.522936606683e-01 8.648746242140e-01 8.778369641380e-01 8.911420140653e-01 9.047143394345e-01 9.185145012001e-01 9.324730064188e-01 9.465400786621e-01 9.606609823841e-01 9.747777760918e-01 9.888455108959e-01 1.002805374308e+00 1.016621351465e+00 1.030236001480e+00 1.043618282124e+00 1.056722973434e+00 1.069511549512e+00 1.081958269782e+00 1.094021959243e+00 1.105687452613e+00 1.116917569989e+00 1.127699550771e+00 1.138009483869e+00 1.147828947266e+00 1.157152018046e+00 1.165950679786e+00 1.174231986540e+00 1.181970541829e+00 1.189166711526e+00 1.195812612121e+00 1.201893626807e+00 1.207417262664e+00 1.212358704224e+00 1.216728531586e+00 1.220507622123e+00 1.223692582644e+00 1.226277713250e+00 1.228241932025e+00 1.229594909496e+00 1.230304624256e+00 1.230372718081e+00 1.229787547245e+00 1.228528018335e+00 1.226596871839e+00 1.223973270317e+00 1.220658138662e+00 1.216638399640e+00 1.211920261325e+00 1.206504292497e+00 1.200395287737e+00 1.193615961657e+00 1.186178644372e+00 1.178124262330e+00 1.169484191496e+00 1.160313681347e+00 1.150672048073e+00 1.140626460946e+00 1.130267277090e+00 1.119675759169e+00 1.108967913011e+00 1.098241001253e+00 1.087619640604e+00 1.077228479757e+00 1.067179653295e+00 1.057603049279e+00 1.048603239832e+00 1.040292303247e+00 1.032742078380e+00 1.026028289348e+00 1.020190203279e+00 1.015231721822e+00 1.011151224780e+00 1.007882081100e+00 1.005363009884e+00 1.003473686827e+00 1.002090177921e+00 1.001064832422e+00 1.000220337057e+00 9.994110052975e-01 9.984500703771e-01 9.971969014950e-01 9.955105093461e-01 9.932823977766e-01 9.904505872474e-01 9.869682142029e-01 9.828698704659e-01 9.782055231685e-01 9.731045905023e-01 9.677312789520e-01 9.622893444822e-01 9.570463694804e-01 9.522567639304e-01 9.482241234293e-01 9.452086713643e-01 9.434652301526e-01 9.431911713411e-01 9.445028614641e-01 9.474612639927e-01 9.519970186831e-01 9.579851009975e-01 9.651857297608e-01 9.733027822485e-01 9.819954114510e-01 9.908789620682e-01 9.996034205041e-01 1.007820426292e+00 1.015268788756e+00 1.021745903249e+00 1.027153545758e+00 1.031505758893e+00 1.034897114820e+00 1.037543781490e+00 1.039700510021e+00 1.041688135656e+00 1.043799053141e+00 1.046282883176e+00 1.049299082912e+00 1.052842419922e+00 1.056787598087e+00 1.060806083203e+00 1.064460471933e+00 1.067211266711e+00 1.068490782868e+00 1.067819319318e+00 1.064832659156e+00 1.059444106955e+00 1.051841608333e+00 1.042574097146e+00 1.032533471156e+00 1.022852305475e+00 1.014812529245e+00 1.009554994400e+00 1.007878894989e+00 1.009954080910e+00 1.015181748050e+00 1.022220793856e+00 1.029170705198e+00 1.033994350252e+00 1.034915216587e+00 1.030956203131e+00 1.020837743450e+00 1.002958920864e+00 9.362682493685e-01 8.249178467401e-01 7.417072839698e-01 7.642455050668e-01 8.781192687236e-01 9.959682367529e-01 1.049128297317e+00 1.014329813029e+00 9.143253847424e-01 8.164479987545e-01 8.028810517387e-01 8.845877607167e-01 9.864306483958e-01 1.034583555858e+00 9.995456103453e-01 8.999409716208e-01 7.998370251691e-01 7.799596344357e-01 8.543066471292e-01 9.524158201275e-01 1.005537985729e+00 9.913379169146e-01 9.363531041522e-01 9.018188219515e-01 9.358142140687e-01 1.018049479856e+00 1.082160512623e+00 1.074456408671e+00 9.818318069486e-01 8.423417624115e-01 7.494285575682e-01 7.930058826280e-01 9.354464900995e-01 1.067990396695e+00 1.119812461254e+00 1.073683362525e+00 9.620174899589e-01 8.621213623964e-01 8.567387177429e-01 9.440607254308e-01 1.041402291050e+00 1.077308599105e+00 1.028608832062e+00 9.218994341068e-01 8.276425755023e-01 8.217405482645e-01 9.027620274761e-01 9.954402020542e-01 1.035326570800e+00 1.003604156057e+00 9.269466521988e-01 8.653023059986e-01 8.710971597559e-01 9.339097761131e-01 9.944694015941e-01 1.003753050712e+00 9.505657092091e-01 8.642960252820e-01 8.035336371870e-01 8.140218970433e-01 8.783866039572e-01 9.392472703257e-01 9.552902359731e-01 9.216901934161e-01 8.667607181211e-01 8.334881026881e-01 8.439350606924e-01 8.774510874180e-01 8.952488519036e-01 8.758797516586e-01 8.291656784117e-01 7.903560131149e-01 7.929788180681e-01 8.341546077087e-01 8.783256006546e-01 8.931083346885e-01 8.720049075744e-01 8.357058225195e-01 8.160210509886e-01 8.266545068092e-01 8.490113195572e-01 8.542324994389e-01 8.336632606540e-01 8.114765565128e-01 8.285493893500e-01 8.968958106774e-01 9.777149531554e-01 1.015032278171e+00 9.735210869646e-01 8.590631379047e-01 7.364346054906e-01 7.231111468631e-01 8.590073295829e-01 1.038825536801e+00 1.153442287134e+00 1.147574888158e+00 1.019839842100e+00 8.318712335567e-01 7.259415632325e-01 8.217495031908e-01 1.018408294734e+00 1.159353066068e+00 1.163266873161e+00 1.017927495758e+00 7.866276593884e-01 6.551966750665e-01 8.105187705531e-01 1.093675507767e+00 1.303311958749e+00 1.345178645288e+00 1.193258638033e+00 8.819532731641e-01 5.473677325039e-01 5.630874049084e-01 9.092237657025e-01 1.220496429703e+00 1.364752335607e+00 1.305041268758e+00 1.065228325648e+00 7.447402819416e-01 5.933398448393e-01 7.981151392988e-01 1.082632024730e+00 1.245796613568e+00 1.223856120702e+00 1.026623211147e+00 7.409905693866e-01 5.947648422222e-01 7.830597820544e-01 1.070637899370e+00 1.256556779260e+00 1.269060570563e+00 1.104542483822e+00 8.182057203083e-01 5.571412893706e-01 5.826651793763e-01 8.229483233754e-01 1.023205620835e+00 1.088136677919e+00 1.008664181393e+00 8.344555571955e-01 6.759595362658e-01 6.633305627085e-01 7.739463473265e-01 8.714590689277e-01 8.792577237145e-01 8.001223844666e-01 7.107107370443e-01 7.295885585941e-01 8.739168506124e-01 1.035417988020e+00 1.117585773866e+00 1.078477623176e+00 9.316068500690e-01 7.588133995755e-01 7.168687051799e-01 8.737303714928e-01 1.094461922490e+00 1.250493674257e+00 1.283564323045e+00 1.189012178083e+00 1.011307002748e+00 8.493222641979e-01 8.269968080414e-01 9.535947101273e-01 1.111220812756e+00 1.203409274704e+00 1.191559164554e+00 1.082455131910e+00 9.220090681625e-01 7.931022407834e-01 7.807337127985e-01 8.783902331131e-01 9.985737359801e-01 1.069356472478e+00 1.059239209859e+00 9.709996963253e-01 8.408212644309e-01 7.421213312062e-01 7.555242930836e-01 8.757025497542e-01 1.016896227475e+00 1.102758639991e+00 1.093213040275e+00 9.847474550682e-01 8.176058876102e-01 6.935854992014e-01 7.354658624254e-01 9.120657953172e-01 1.088620565372e+00 1.174081824937e+00 1.131260936783e+00 9.689218619155e-01 7.529958291224e-01
 3.637163108224e+00 3.639049851672e+00 3.641971067025e+00 3.646019287231e+00 3.650497850896e+00 3.654317197189e+00 3.656803723180e+00 3.658367802614e+00 3.660225440203e+00 3.663336707316e+00 3.667585155193e+00 3.671968987093e+00 3.675454759687e+00 3.677729825062e+00 3.679383410653e+00 3.681485856382e+00 3.684796219825e+00 3.689118359356e+00 3.693426981110e+00 3.696716307081e+00 3.698814296950e+00 3.700467981396e+00 3.702730195677e+00 3.706193972619e+00 3.710574721795e+00 3.714861398613e+00 3.718050202313e+00 3.719982481010e+00 3.721547355569e+00 3.723951655355e+00 3.727689442179e+00 3.732162593502e+00 3.736220615618e+00 3.739085586373e+00 3.740918909801e+00 3.742670476510e+00 3.745340108327e+00 3.749200525927e+00 3.753594004695e+00 3.757474147546e+00 3.760221902184e+00 3.762079642549e+00 3.763935881894e+00 3.766695117295e+00 3.770614870404e+00 3.775066815099e+00 3.778953965726e+00 3.781573464699e+00 3.783233302794e+00 3.785042751511e+00 3.788010989102e+00 3.792212704057e+00 3.796714355425e+00 3.800329280128e+00 3.802586872920e+00 3.804134968316e+00 3.806194567592e+00 3.809537277064e+00 3.813863490601e+00 3.818104651506e+00 3.821329252020e+00 3.823450439648e+00 3.825215497584e+00 3.827595248495e+00 3.831046493184e+00 3.835218072824e+00 3.839247414295e+00 3.842413164558e+00 3.844638293239e+00 3.846516565143e+00 3.848893479831e+00 3.852274917985e+00 3.856448718614e+00 3.860577356148e+00 3.863800234908e+00 3.865912204074e+00 3.867577161354e+00 3.869873666517e+00 3.873434049967e+00 3.877895352951e+00 3.882121016135e+00 3.885100736786e+00 3.886808396991e+00 3.888287362448e+00 3.890813001870e+00 3.894821679873e+00 3.899509293736e+00 3.903492068310e+00 3.905951975199e+00 3.907333055155e+00 3.908975301553e+00 3.912008525246e+00 3.916393480277e+00 3.920969253911e+00 3.924440147218e+00 3.926447789547e+00 3.927838239875e+00 3.929932218933e+00 3.933437420741e+00 3.937893666513e+00 3.942084849964e+00 3.945066683246e+00 3.946907535573e+00 3.948586626109e+00 3.951150950885e+00 3.954887976998e+00 3.959150383030e+00 3.962910915971e+00 3.965603064602e+00 3.967531889677e+00 3.969572475149e+00 3.972445768526e+00 3.976176834843e+00 3.980135415588e+00 3.983567098472e+00 3.986169150024e+00 3.988293456004e+00 3.990622814975e+00 3.993622206995e+00 3.997213270798e+00 4.000885598426e+00 4.004111990863e+00 4.006741069946e+00 4.009069846798e+00 4.011590572040e+00 4.014603577278e+00 4.018015433595e+00 4.021453104844e+00 4.024566551308e+00 4.027274738737e+00 4.029788017558e+00 4.032435353934e+00 4.035412018646e+00 4.038650292353e+00 4.041907362736e+00 4.044959125893e+00 4.047747235557e+00 4.050397916409e+00 4.053114644277e+00 4.056032180567e+00 4.059123844946e+00 4.062249170500e+00 4.065262818486e+00 4.068110661273e+00 4.070847441480e+00 4.073596174743e+00 4.076457945939e+00 4.079443249067e+00 4.082480413897e+00 4.085482789277e+00 4.088398500807e+00 4.091226527131e+00 4.094021103996e+00 4.096854697678e+00 4.099760161431e+00 4.102731841132e+00 4.105736236099e+00 4.108723276576e+00 4.111647883777e+00 4.114506098858e+00 4.117334989867e+00 4.120178767646e+00 4.123082408927e+00 4.126058119323e+00 4.129067520935e+00 4.132042082922e+00 4.134941514902e+00 4.137768403118e+00 4.140564682467e+00 4.143397148170e+00 4.146307361369e+00 4.149274553957e+00 4.152235761507e+00 4.155131986323e+00 4.157948663507e+00 4.160707307150e+00 4.163472249269e+00 4.166300733263e+00 4.169196910989e+00 4.172112696499e+00 4.174986765471e+00 4.177776802247e+00 4.180491730154e+00 4.183198687185e+00 4.185968521158e+00 4.188817124739e+00 4.191699970003e+00 4.194545067976e+00 4.197291212931e+00 4.199960307623e+00 4.202633885714e+00 4.205387824193e+00 4.208228181699e+00 4.211095058697e+00 4.213897301287e+00 4.216594918964e+00 4.219235456187e+00 4.221913600857e+00 4.224690929506e+00 4.227539314464e+00 4.230377797258e+00 4.233125281960e+00 4.235780469132e+00 4.238421481799e+00 4.241138273463e+00 4.243949955768e+00 4.246792807052e+00 4.249577776745e+00 4.252260962252e+00 4.254890197750e+00 4.257565091877e+00 4.260336453310e+00 4.263160505530e+00 4.265949002297e+00 4.268641480854e+00 4.271260823400e+00 4.273898490188e+00 4.276618574900e+00 4.279395720187e+00 4.282146316786e+00 4.284805991648e+00 4.287386465305e+00 4.289967798825e+00 4.292617553250e+00 4.295317076841e+00 4.297988838336e+00 4.300573223624e+00 4.303087097244e+00 4.305599574309e+00 4.308164693195e+00 4.310769469110e+00 4.313344323322e+00 4.315842379692e+00 4.318286694379e+00 4.320737870653e+00 4.323237242358e+00 4.325763110758e+00 4.328258428214e+00 4.330689426812e+00 4.333090617996e+00 4.335517018771e+00 4.337987257227e+00 4.340472238479e+00 4.342924791845e+00 4.345324970548e+00 4.347713135062e+00 4.350137620492e+00 4.352600998070e+00 4.355063323314e+00 4.357487994126e+00 4.359874656134e+00 4.362259818884e+00 4.364676831868e+00 4.367111604664e+00 4.369525076990e+00 4.371898565439e+00 4.374250224611e+00 4.376605546277e+00 4.378977239522e+00 4.381339026606e+00 4.383660612586e+00 4.385950002490e+00 4.388240102928e+00 4.390543212486e+00 4.392843351775e+00 4.395113071345e+00 4.397347075245e+00 4.399574293842e+00 4.401823971950e+00 4.404084259372e+00 4.406324162479e+00 4.408538191990e+00 4.410732964386e+00 4.412940040193e+00 4.415167085397e+00 4.417388453571e+00 4.419578160589e+00 4.421747402439e+00 4.423912685432e+00 4.426085257456e+00 4.428257513202e+00 4.430403801112e+00 4.432521276809e+00 4.434631588522e+00 4.436742368629e+00 4.438843173454e+00 4.440927805445e+00 4.442994047143e+00 4.445047630978e+00 4.447104336592e+00 4.449154605200e+00 4.451186098579e+00 4.453203680825e+00 4.455215779246e+00 4.457226308887e+00 4.459231285539e+00 4.461220545664e+00 4.463187468706e+00 4.465148091493e+00 4.467106405168e+00 4.469052278983e+00 4.470981037467e+00 4.472890523431e+00 4.474787848387e+00 4.476680477140e+00 4.478564046243e+00 4.480429632226e+00 4.482277168541e+00 4.484120306619e+00 4.485954047851e+00 4.487779373448e+00 4.489591179792e+00 4.491385613635e+00 4.493172809249e+00 4.494952334023e+00 4.496716497261e+00 4.498465551870e+00 4.500200028090e+00 4.501925112210e+00 4.503638218298e+00 4.505336717768e+00 4.507017450149e+00 4.508687557612e+00 4.510350008949e+00 4.511997476843e+00 4.513631078491e+00 4.515251847747e+00 4.516859329641e+00 4.518455733940e+00 4.520040652429e+00 4.521607998350e+00 4.523159206161e+00 4.524699771787e+00 4.526226755915e+00 4.527738533250e+00 4.529236056114e+00 4.530718405612e+00 4.532187349442e+00 4.533643291678e+00 4.535083699277e+00 4.536509064097e+00 4.537923457936e+00 4.539322126193e+00 4.540705873194e+00 4.542076442919e+00 4.543427007360e+00 4.544763790330e+00 4.546088463610e+00 4.547396840498e+00 4.548688184292e+00 4.549964472980e+00 4.551223483538e+00 4.552467189078e+00 4.553696867339e+00 4.554908327980e+00 4.556106364766e+00 4.557288302983e+00 4.558450018791e+00 4.559596041709e+00 4.560728767479e+00 4.561841864678e+00 4.562941309791e+00 4.564020735718e+00 4.565082091437e+00 4.566130380355e+00 4.567161044097e+00 4.568172902218e+00 4.569169070877e+00 4.570146760326e+00 4.571106499359e+00 4.572051499182e+00 4.572976067817e+00 4.573881819513e+00 4.574770144439e+00 4.575640654121e+00 4.576493231672e+00 4.577328052369e+00 4.578143495363e+00 4.578938906016e+00 4.579719113134e+00 4.580475261632e+00 4.581214593911e+00 4.581936914400e+00 4.582636657192e+00 4.583319082520e+00 4.583980880173e+00 4.584623427440e+00 4.585247390371e+00 4.585849287322e+00 4.586431360322e+00 4.586994873732e+00 4.587537088391e+00 4.588057894410e+00 4.588560984494e+00 4.589041625275e+00 4.589501207052e+00 4.589940458301e+00 4.590357508256e+00 4.590754671559e+00 4.591132832527e+00 4.591486659811e+00 4.591819724939e+00 4.592131143912e+00 4.592418035013e+00 4.592686827075e+00 4.592932821964e+00 4.593155072555e+00 4.593357533069e+00 4.593535723871e+00 4.593689992596e+00 4.593823787097e+00 4.593934277180e+00 4.594022286213e+00 4.594087773191e+00 4.594127851810e+00 4.594146060444e+00 4.594139455180e+00 4.594109631522e+00 4.594057475942e+00 4.593981256616e+00 4.593879183408e+00 4.593754258894e+00 4.593603345101e+00 4.593429203799e+00 4.593232207047e+00 4.593007250164e+00 4.592758330724e+00 4.592484763434e+00 4.592184815233e+00 4.591862230145e+00 4.591512785966e+00 4.591136192804e+00 4.590735765715e+00 4.590306625584e+00 4.589852697544e+00 4.589373871579e+00 4.588868384981e+00 4.588336117319e+00 4.587778109911e+00 4.587191156676e+00 4.586579302597e+00 4.585939545079e+00 4.585272835968e+00 4.584580058144e+00 4.583858959431e+00 4.583109134297e+00 4.582333723661e+00 4.581526458556e+00 4.580693668033e+00 4.579832609108e+00 4.578943068690e+00 4.578026709379e+00 4.577080041203e+00 4.576103577386e+00 4.575098491261e+00 4.574064268736e+00 4.573001090717e+00 4.571910015429e+00 4.570786768904e+00 4.569635476928e+00 4.568452952114e+00 4.567240538795e+00 4.565997840451e+00 4.564726037519e+00 4.563421871289e+00 4.562089778872e+00 4.560723149138e+00 4.559328001569e+00 4.557901272116e+00 4.556442118066e+00 4.554952910738e+00 4.553432486118e+00 4.551878283397e+00 4.550293435400e+00 4.548676381850e+00 4.547025468130e+00 4.545345182128e+00 4.543628381568e+00 4.541881799481e+00 4.540101727705e+00 4.538287083792e+00 4.536440020708e+00 4.534557992419e+00 4.532643511772e+00 4.530696573115e+00 4.528714466414e+00 4.526697361093e+00 4.524646369785e+00 4.522559987562e+00 4.520440147727e+00 4.518285523024e+00 4.516093606192e+00 4.513868363777e+00 4.511608357503e+00 4.509310281683e+00 4.506978833852e+00 4.504611200184e+00 4.502206843030e+00 4.499766922271e+00 4.497288954588e+00 4.494775599550e+00 4.492227301049e+00 4.489637272034e+00 4.487013774700e+00 4.484351906390e+00 4.481652136132e+00 4.478916523965e+00 4.476140649254e+00 4.473328791922e+00 4.470478363803e+00 4.467586243685e+00 4.464659925551e+00 4.461692115550e+00 4.458686111195e+00 4.455642172206e+00 4.452556829299e+00 4.449432325797e+00 4.446267893791e+00 4.443063378642e+00 4.439820505304e+00 4.436534181388e+00 4.433208047339e+00 4.429842330618e+00 4.426436205877e+00 4.422989593979e+00 4.419499683764e+00 4.415967517844e+00 4.412396267490e+00 4.408782176728e+00 4.405126304799e+00 4.401428993248e+00 4.397686532973e+00 4.393905121190e+00 4.390079468928e+00 4.386210018448e+00 4.382299886325e+00 4.378343670645e+00 4.374344894381e+00 4.370302860638e+00 4.366216321627e+00 4.362090128210e+00 4.357913260928e+00 4.353694236014e+00 4.349431974195e+00 4.345121910366e+00 4.340769962081e+00 4.336370504640e+00 4.331927067573e+00 4.327440013904e+00 4.322902805393e+00 4.318322506577e+00 4.313695597541e+00 4.309021456657e+00 4.304303179869e+00 4.299535034115e+00 4.294722476585e+00 4.289863363347e+00 4.284954332358e+00 4.280002001146e+00 4.274998644480e+00 4.269949350003e+00 4.264850285611e+00 4.259702299928e+00 4.254509755736e+00 4.249266524975e+00 4.243976111008e+00 4.238637439514e+00 4.233246731709e+00 4.227810279798e+00 4.222321932858e+00 4.216785171815e+00 4.211201687506e+00 4.205566064289e+00 4.199881040924e+00 4.194144071139e+00 4.188356507706e+00 4.182522220482e+00 4.176636423338e+00 4.170700398274e+00 4.164712645676e+00 4.158672279204e+00 4.152582914431e+00 4.146439758010e+00 4.140246825414e+00 4.134005016847e+00 4.127707966275e+00 4.121360804156e+00 4.114957885649e+00 4.108504964434e+00 4.101999817466e+00 4.095441823775e+00 4.088833966318e+00 4.082170541696e+00 4.075453560224e+00 4.068683776458e+00 4.061860240051e+00 4.054985024934e+00 4.048056358415e+00 4.041073597985e+00 4.034036513602e+00 4.026944459923e+00 4.019798877060e+00 4.012600119308e+00 4.005347265664e+00 3.998040713829e+00 3.990675945260e+00 3.983258057384e+00 3.975785434067e+00 3.968257437225e+00 3.960677152115e+00 3.953040094343e+00 3.945345479315e+00 3.937594494270e+00 3.929788188967e+00 3.921928908200e+00 3.914013414968e+00 3.906042264646e+00 3.898012376395e+00 3.889925126930e+00 3.881783876022e+00 3.873585295418e+00 3.865332527367e+00 3.857023056153e+00 3.848654039947e+00 3.840230496857e+00 3.831746827157e+00 3.823210316431e+00 3.814617271686e+00 3.805965453259e+00 3.797257086581e+00 3.788490489084e+00 3.779666654261e+00 3.770788087134e+00 3.761851357926e+00 3.752857369872e+00 3.743804346738e+00 3.734696576805e+00 3.725529903345e+00 3.716307055679e+00 3.707026588554e+00 3.697686403502e+00 3.688290728964e+00 3.678836439128e+00 3.669324569252e+00 3.659755932362e+00 3.650128962900e+00 3.640444559517e+00 3.630702824233e+00 3.620903072146e+00 3.611045629125e+00 3.601129459147e+00 3.591158602150e+00 3.581128868822e+00 3.571040813082e+00 3.560895750335e+00 3.550692347238e+00 3.540434402180e+00 3.530116092167e+00 3.519741613761e+00 3.509311570851e+00 3.498821667152e+00 3.488276704999e+00 3.477673648714e+00 3.467014220315e+00 3.456299816624e+00 3.445526446474e+00 3.434697810846e+00 3.423811068366e+00 3.412869646110e+00 3.401872480540e+00 3.390817628763e+00 3.379709140199e+00 3.368541383313e+00 3.357321472430e+00 3.346045487419e+00 3.334713179455e+00 3.323329161987e+00 3.311885882231e+00 3.300391492476e+00 3.288841551405e+00 3.277237586552e+00 3.265581514396e+00 3.253869291084e+00 3.242106334119e+00 3.230288550823e+00 3.218417446214e+00 3.206496404749e+00 3.194519743976e+00 3.182495823738e+00 3.170415466973e+00 3.158287388687e+00 3.146106035064e+00 3.133874833221e+00 3.121595304311e+00 3.109261366839e+00 3.096882907098e+00 3.084452878389e+00 3.071973844702e+00 3.059447813273e+00 3.046871540680e+00 3.034253499614e+00 3.021581305345e+00 3.008868182334e+00 2.996106451192e+00 2.983298090140e+00 2.970450034241e+00 2.957549364265e+00 2.944612678532e+00 2.931626937400e+00 2.918600747551e+00 2.905533508189e+00 2.892419318879e+00 2.879271764891e+00 2.866075535551e+00 2.852846080871e+00 2.839574330418e+00 2.826262033114e+00 2.812919391073e+00 2.799528507648e+00 2.786112422727e+00 2.772651403011e+00 2.759160420023e+00 2.745635103608e+00 2.732070807229e+00 2.718484682694e+00 2.704853391192e+00 2.691203384400e+00 2.677514504712e+00 2.663799561682e+00 2.650058561362e+00 2.636281262698e+00 2.622490936057e+00 2.608661936195e+00 2.594818039204e+00 2.580946301725e+00 2.567048797312e+00 2.553139614008e+00 2.539195537115e+00 2.525246733770e+00 2.511267728669e+00 2.497278114230e+00 2.483273522651e+00 2.469244397819e+00 2.455217033250e+00 2.441159778530e+00 2.427108126460e+00 2.413035589092e+00 2.398956048546e+00 2.384876126750e+00 2.370776617786e+00 2.356690489532e+00 2.342583268181e+00 2.328487851594e+00 2.314386394556e+00 2.300283044062e+00 2.286194386951e+00 2.272091952782e+00 2.258016419226e+00 2.243929768138e+00 2.229864855264e+00 2.215809331263e+00 2.201756741621e+00 2.187735680431e+00 2.173709250905e+00 2.159724068440e+00 2.145740322519e+00 2.131786290912e+00 2.117859880827e+00 2.103944429581e+00 2.090080117982e+00 2.076218030246e+00 2.062412241288e+00 2.048625220426e+00 2.034876531960e+00 2.021177109626e+00 2.007495524986e+00 1.993884372867e+00 1.980290480570e+00 1.966765888841e+00 1.953279672823e+00 1.939841496350e+00 1.926473703672e+00 1.913138257839e+00 1.899889722076e+00 1.886677729468e+00 1.873546813168e+00 1.860477953824e+00 1.847469696846e+00 1.834553415371e+00 1.821684805893e+00 1.808921694410e+00 1.796216220624e+00 1.783605486050e+00 1.771081359101e+00 1.758631573997e+00 1.746296552032e+00 1.734028477448e+00 1.721882477385e+00 1.709818065507e+00 1.697863742607e+00 1.686021882218e+00 1.674271160551e+00 1.662655784645e+00 1.651129495197e+00 1.639742381088e+00 1.628463891105e+00 1.617309911797e+00 1.606293505318e+00 1.595386024979e+00 1.584635916424e+00 1.573998039513e+00 1.563515291554e+00 1.553168619722e+00 1.542959796205e+00 1.532914500971e+00 1.522999040714e+00 1.513257918820e+00 1.503655474846e+00 1.494220238298e+00 1.484948826396e+00 1.475829243567e+00 1.466894582516e+00 1.458109293264e+00 1.449512544262e+00 1.441080592160e+00 1.432826052791e+00 1.424758673395e+00 1.416856920552e+00 1.409157849949e+00 1.401625143905e+00 1.394293133937e+00 1.387144379706e+00 1.380182519710e+00 1.373424341005e+00 1.366842915795e+00 1.360473937323e+00 1.354286239178e+00 1.348304657111e+00 1.342519596862e+00 1.336926472056e+00 1.331546269002e+00 1.326348880673e+00 1.321367672653e+00 1.316574092853e+00 1.311986802711e+00 1.307600056056e+00 1.303405289943e+00 1.299421457760e+00 1.295621330157e+00 1.292031567508e+00 1.288629106009e+00 1.285424669196e+00 1.282415682513e+00 1.279591633664e+00 1.276968695674e+00 1.274522515230e+00 1.272271096463e+00 1.270197118743e+00 1.268308487693e+00 1.266598058773e+00 1.265060360385e+00 1.263699988227e+00 1.262503185404e+00 1.261481149631e+00 1.260616028579e+00 1.259916395635e+00 1.259369173727e+00 1.258975860283e+00 1.258735072837e+00 1.258632824573e+00 1.258680176339e+00 1.258855467397e+00 1.259172128051e+00 1.259612984461e+00 1.260177155235e+00 1.260866869514e+00 1.261663337247e+00 1.262584446179e+00 1.263597096188e+00 1.264724037012e+00 1.265944385193e+00 1.267255050403e+00 1.268665145277e+00 1.270141623905e+00 1.271718447985e+00 1.273351823087e+00 1.275068087336e+00 1.276847306340e+00 1.278678356948e+00 1.280586941710e+00 1.282521536270e+00 1.284530411073e+00 1.286563861474e+00 1.288643412717e+00 1.290764657685e+00 1.292898842044e+00 1.295086976460e+00 1.297267581391e+00 1.299492062221e+00 1.301717032289e+00 1.303950735402e+00 1.306208894870e+00 1.308440601072e+00 1.310704672910e+00 1.312936306265e+00 1.315176909015e+00 1.317405483672e+00 1.319602422687e+00 1.321811721040e+00 1.323965412936e+00 1.326125055759e+00 1.328237938696e+00 1.330323955234e+00 1.332390930883e+00 1.334394534253e+00 1.336393757145e+00 1.338319410053e+00 1.340224119876e+00 1.342076055479e+00 1.343868705941e+00 1.345636957762e+00 1.347320040123e+00 1.348981919488e+00 1.350562168622e+00 1.352095506601e+00 1.353576010252e+00 1.354974850305e+00 1.356338963457e+00 1.357609732032e+00 1.358839268981e+00 1.359991063522e+00 1.361073327092e+00 1.362101610292e+00 1.363037809172e+00 1.363930498417e+00 1.364730990926e+00 1.365473818916e+00 1.366143548986e+00 1.366732127509e+00 1.367266163604e+00 1.367707976579e+00 1.368096275432e+00 1.368398930855e+00 1.368635563289e+00 1.368804336429e+00 1.368890500533e+00 1.368921829600e+00 1.368865270206e+00 1.368755641500e+00 1.368566285881e+00 1.368312536469e+00 1.367994465279e+00 1.367600513547e+00 1.367155572993e+00 1.366631495389e+00 1.366058238767e+00 1.365412295893e+00 1.364711937759e+00 1.363953599854e+00 1.363130336066e+00 1.362265159732e+00 1.361328000543e+00 1.360356553966e+00 1.359321350396e+00 1.358240947678e+00 1.357119916648e+00 1.355939452786e+00 1.354737527290e+00 1.353471851211e+00 1.352185392550e+00 1.350851828704e+00 1.349482526825e+00 1.348094255707e+00 1.346653133913e+00 1.345211481557e+00 1.343719197514e+00 1.342219659110e+00 1.340696901931e+00 1.339143084538e+00 1.337596927782e+00 1.336009201239e+00 1.334434400734e+00 1.332834173643e+00 1.331230051181e+00 1.329632096366e+00 1.328009748530e+00 1.326415319487e+00 1.324795496633e+00 1.323199038750e+00 1.321603652845e+00 1.320006417712e+00 1.318442380851e+00 1.316861320839e+00 1.315322746778e+00 1.313779787622e+00 1.312261657271e+00 1.310769069772e+00 1.309278743260e+00 1.307835713790e+00 1.306390001284e+00 1.304988898666e+00 1.303603973525e+00 1.302242174650e+00 1.300922672327e+00 1.299608582030e+00 1.298346918496e+00 1.297094036622e+00 1.295881462521e+00 1.294699350845e+00 1.293532792250e+00 1.292416072544e+00 1.291304520564e+00 1.290241368413e+00 1.289191500231e+00 1.288170736091e+00 1.287183856142e+00 1.286203474954e+00 1.285266016896e+00 1.284330489598e+00 1.283426033179e+00 1.282534993692e+00 1.281651101140e+00 1.280794737013e+00 1.279929020471e+00 1.279086505693e+00 1.278237717433e+00 1.277390161718e+00 1.276547387895e+00 1.275683711637e+00 1.274827335310e+00 1.273941101749e+00 1.273046802333e+00 1.272128108181e+00 1.271175569684e+00 1.270205378132e+00 1.269183235410e+00 1.268133256889e+00 1.267031403488e+00 1.265877120328e+00 1.264674660885e+00 1.263399573131e+00 1.262070055143e+00 1.260659714836e+00 1.259175086379e+00 1.257611544496e+00 1.255952268278e+00 1.254207659192e+00 1.252356290226e+00 1.250405154167e+00 1.248343764025e+00 1.246162372118e+00 1.243867186488e+00 1.241439108161e+00 1.238884354194e+00 1.236192380404e+00 1.233356661630e+00 1.230379737613e+00 1.227246783237e+00 1.223965426101e+00 1.220520492148e+00 1.216914901658e+00 1.213142845325e+00 1.209200678840e+00 1.205087182256e+00 1.200795793119e+00 1.196330300751e+00 1.191681755014e+00 1.186855117363e+00 1.181844552584e+00 1.176649898165e+00 1.171277191178e+00 1.165714612904e+00 1.159978463045e+00 1.154053316849e+00 1.147955145323e+00 1.141681304120e+00 1.135226355378e+00 1.128615889637e+00 1.121823193607e+00 1.114884117996e+00 1.107783969550e+00 1.100529309190e+00 1.093148136369e+00 1.085608261004e+00 1.077964943942e+00 1.070187202123e+00 1.062302203283e+00 1.054328185465e+00 1.046240471112e+00 1.038104067215e+00 1.029870928896e+00 1.021596651694e+00 1.013279050830e+00 1.004910809926e+00 9.965538708600e-01 9.881545796683e-01 9.797896735758e-01 9.714299591938e-01 9.630977572614e-01 9.548332556460e-01 9.465933230456e-01 9.384614507016e-01 9.303846029753e-01 9.224165545077e-01 9.145609431561e-01 9.068023864645e-01 8.992061449657e-01 8.917137198180e-01 8.843968013890e-01 8.772218503713e-01 8.702065430089e-01 8.633812867401e-01 8.566971453045e-01 8.502273328813e-01 8.439099981923e-01 8.377905351551e-01 8.318581030655e-01 8.260916543071e-01 8.205377224367e-01 8.151330968350e-01 8.099347398410e-01 8.048980431678e-01 8.000340516147e-01 7.953522538732e-01 7.908136285241e-01 7.864612658957e-01 7.822450960919e-01 7.781982584765e-01 7.742997035724e-01 7.705472112770e-01 7.669587438029e-01 7.635046065677e-01 7.602253895488e-01 7.570876111546e-01 7.541286423433e-01 7.513394381286e-01 7.487295172426e-01 7.463320524262e-01 7.441288543993e-01 7.421774213114e-01 7.404602149111e-01 7.390249492368e-01 7.378908664262e-01 7.370697579499e-01 7.366181088670e-01 7.365298869159e-01 7.368708430931e-01 7.376452086850e-01 7.388938094448e-01 7.406563134277e-01 7.429384648154e-01 7.457981121139e-01 7.492290296921e-01 7.532781537599e-01 7.579533371089e-01 7.632653014921e-01 7.692380996146e-01 7.758589192879e-01 7.831456413155e-01 7.910783197099e-01 7.996563619876e-01 8.088564861687e-01 8.186604459178e-01 8.290439599259e-01 8.399634531484e-01 8.514007234842e-01 8.632945353303e-01 8.756170187401e-01 8.883134852941e-01 9.013289902033e-01 9.146232644795e-01 9.281269743176e-01 9.417987509808e-01 9.555724051966e-01 9.693975186836e-01 9.832165061851e-01 9.969754295949e-01 1.010622761649e+00 1.024100023242e+00 1.037371101253e+00 1.050371520354e+00 1.063072335855e+00 1.075424171002e+00 1.087386412411e+00 1.098934480696e+00 1.110022180845e+00 1.120637835301e+00 1.130741877302e+00 1.140323862147e+00 1.149363897388e+00 1.157842954785e+00 1.165763597932e+00 1.173100689876e+00 1.179868071846e+00 1.186051119870e+00 1.191656094169e+00 1.196686255873e+00 1.201139685508e+00 1.205033330310e+00 1.208357521082e+00 1.211136062237e+00 1.213361750999e+00 1.215047382508e+00 1.216201211364e+00 1.216813291896e+00 1.216909716750e+00 1.216467880729e+00 1.215502166130e+00 1.214009257788e+00 1.211977252668e+00 1.209416129340e+00 1.206305341189e+00 1.202652814518e+00 1.198444530559e+00 1.193681380791e+00 1.188363791577e+00 1.182488125007e+00 1.176068490601e+00 1.169109993631e+00 1.161638336259e+00 1.153674055421e+00 1.145259404809e+00 1.136436590426e+00 1.127261229738e+00 1.117806344299e+00 1.108140833448e+00 1.098368271048e+00 1.088573418253e+00 1.078871318880e+00 1.069378498840e+00 1.060202599090e+00 1.051471394594e+00 1.043285453560e+00 1.035762173730e+00 1.028976313671e+00 1.023008659230e+00 1.017906224043e+00 1.013679693256e+00 1.010334904144e+00 1.007812608871e+00 1.006053545071e+00 1.004943949597e+00 1.004355827948e+00 1.004139679203e+00 1.004113281241e+00 1.004119637277e+00 1.003960541068e+00 1.003481560226e+00 1.002525187743e+00 1.000965933376e+00 9.987250071448e-01 9.957378379630e-01 9.920270106909e-01 9.876289360264e-01 9.826672669537e-01 9.773036216883e-01 9.717455549109e-01 9.662714318045e-01 9.611553641225e-01 9.567246196653e-01 9.532718210433e-01 9.510877705762e-01 9.504069883937e-01 9.513848060626e-01 9.541122581710e-01 9.585459831086e-01 9.645744471120e-01 9.719587892036e-01 9.803895243365e-01 9.895019100101e-01 9.988723708144e-01 1.008103560482e+00 1.016793899928e+00 1.024623958539e+00 1.031333222560e+00 1.036768179482e+00 1.040894063949e+00 1.043769802277e+00 1.045588444410e+00 1.046600478054e+00 1.047142775402e+00 1.047548333047e+00 1.048123782529e+00 1.049107841448e+00 1.050582198208e+00 1.052510313040e+00 1.054650517438e+00 1.056631756533e+00 1.057965261564e+00 1.058108837715e+00 1.056584595171e+00 1.053013092304e+00 1.047273437583e+00 1.039510711576e+00 1.030220806951e+00 1.020236219360e+00 1.010624203551e+00 1.002593970059e+00 9.972076126044e-01 9.951888000586e-01 9.966459695798e-01 1.000964908435e+00 1.006854280558e+00 1.012543985718e+00 1.016181258842e+00 1.016144675791e+00 1.011576062318e+00 1.001331394752e+00 9.826333105972e-01 9.257062546368e-01 8.241396713218e-01 7.485354739111e-01 7.724847613964e-01 8.820561426956e-01 9.940294410505e-01 1.041767536388e+00 1.002512373632e+00 8.994098895828e-01 8.010143682228e-01 7.909605906125e-01 8.782875397201e-01 9.849776629480e-01 1.036910994350e+00 1.005272186411e+00 9.091205032412e-01 8.119055838330e-01 7.922498222576e-01 8.637499351774e-01 9.583483998001e-01 1.008945711884e+00 9.939407516181e-01 9.403659137414e-01 9.091827111483e-01 9.465577599538e-01 1.030366240061e+00 1.094274859757e+00 1.085433306276e+00 9.916254762517e-01 8.518465336047e-01 7.600943542186e-01 8.051917058399e-01 9.484880202904e-01 1.081501641034e+00 1.133716874737e+00 1.088246144492e+00 9.779210883490e-01 8.798916120790e-01 8.753558087356e-01 9.617367186320e-01 1.057325534626e+00 1.091188167916e+00 1.040217626016e+00 9.312045941038e-01 8.352345994730e-01 8.291398664681e-01 9.116224039707e-01 1.006515965832e+00 1.048496616197e+00 1.018146377327e+00 9.415800544327e-01 8.781991834671e-01 8.808135093482e-01 9.406988079174e-01 9.994766853059e-01 1.007633239708e+00 9.530531347845e-01 8.643096041333e-01 7.999678375422e-01 8.073618410736e-01 8.707034323902e-01 9.323954438400e-01 9.502618246555e-01 9.187394309712e-01 8.653921773479e-01 8.323320397558e-01 8.410612280852e-01 8.710737470415e-01 8.838981008018e-01 8.583371557637e-01 8.052134573511e-01 7.627229035831e-01 7.680617330440e-01 8.178605507695e-01 8.721074187663e-01 8.941746109117e-01 8.742970410660e-01 8.311061926977e-01 7.982332967017e-01 7.969708788783e-01 8.165885985022e-01 8.303255333649e-01 8.262722562230e-01 8.206202482780e-01 8.430991197629e-01 9.010943383025e-01 9.630185028429e-01 9.830851220491e-01 9.337224655634e-01 8.273338968169e-01 7.330741799202e-01 7.535753365246e-01 8.979749406918e-01 1.063201677298e+00 1.154350621883e+00 1.125097176432e+00 9.813245856432e-01 7.951550420235e-01 7.204552931597e-01 8.513140835616e-01 1.057321398937e+00 1.189385612058e+00 1.175554801655e+00 1.010245953738e+00 7.657708036660e-01 6.481104608143e-01 8.354351998082e-01 1.133318757129e+00 1.342594933110e+00 1.374071011201e+00 1.204953861317e+00 8.729726479556e-01 5.249951313890e-01 5.736922394586e-01 9.498925229589e-01 1.274157850376e+00 1.420914258962e+00 1.354700000926e+00 1.099515473450e+00 7.533903782554e-01 5.746255820784e-01 7.876751488661e-01 1.091796279171e+00 1.270512226539e+00 1.257389893989e+00 1.059883933164e+00 7.594997090770e-01 5.787912499317e-01 7.538161800080e-01 1.052649175293e+00 1.254140175527e+00 1.280056677277e+00 1.122056356287e+00 8.278814352207e-01 5.296441267380e-01 5.186786410228e-01 7.741543167071e-01 1.002083897777e+00 1.096206959557e+00 1.041413662762e+00 8.764812518094e-01 6.922951382023e-01 6.181540858915e-01 6.897239026110e-01 7.918004973566e-01 8.358785897828e-01 8.142021439887e-01 7.814727544493e-01 8.116125328016e-01 9.140309746831e-01 1.021518173876e+00 1.063502661413e+00 1.008499069604e+00 8.774702962251e-01 7.574469787687e-01 7.755715763483e-01 9.418854387849e-01 1.135731985760e+00 1.257131178499e+00 1.260998995039e+00 1.149579300818e+00 9.722559981985e-01 8.302680054819e-01 8.343241030403e-01 9.698070640159e-01 1.120919231121e+00 1.202564453329e+00 1.182720363706e+00 1.070900494169e+00 9.133581426403e-01 7.913326982847e-01 7.857288600971e-01 8.875076478663e-01 1.011312796021e+00 1.086515626300e+00 1.080365986989e+00 9.931858757715e-01 8.593978515318e-01 7.546085303452e-01 7.682665310074e-01 8.992929174421e-01 1.054786226729e+00 1.150479771668e+00 1.140827897670e+00 1.018918701322e+00 8.243666907302e-01 6.692505434561e-01 7.096108755655e-01 9.123944545986e-01 1.113309007755e+00 1.209861770211e+00 1.161132918319e+00 9.744435054339e-01 7.188824020048e-01
 3.684237214243e+00 3.686199259517e+00 3.689207610283e+00 3.693356671351e+00 3.697944475862e+00 3.701863371320e+00 3.704434219187e+00 3.706072289637e+00 3.708006711562e+00 3.711208581290e+00 3.715559571982e+00 3.720051126032e+00 3.723635628388e+00 3.725994634263e+00 3.727722238396e+00 3.729902749601e+00 3.733305484501e+00 3.737733714218e+00 3.742149363533e+00 3.745533084303e+00 3.747713018955e+00 3.749442727099e+00 3.751785314280e+00 3.755343150971e+00 3.759830373674e+00 3.764223778486e+00 3.767508492606e+00 3.769521773169e+00 3.771161848410e+00 3.773647838280e+00 3.777482561542e+00 3.782062773408e+00 3.786227770799e+00 3.789186716952e+00 3.791098838898e+00 3.792924846505e+00 3.795679931217e+00 3.799639820294e+00 3.804141842241e+00 3.808125436012e+00 3.810963428191e+00 3.812900323171e+00 3.814834371528e+00 3.817680134425e+00 3.821701349672e+00 3.826260476533e+00 3.830250911639e+00 3.832960925762e+00 3.834700546663e+00 3.836587798499e+00 3.839643179453e+00 3.843946826599e+00 3.848558343527e+00 3.852277227277e+00 3.854624281521e+00 3.856248047294e+00 3.858383641621e+00 3.861818712447e+00 3.866250692942e+00 3.870601958822e+00 3.873926550289e+00 3.876130514489e+00 3.877971854982e+00 3.880432706149e+00 3.883979754000e+00 3.888257735372e+00 3.892392541436e+00 3.895653554973e+00 3.897962504712e+00 3.899921214207e+00 3.902382574345e+00 3.905859791872e+00 3.910136457190e+00 3.914368750495e+00 3.917689982150e+00 3.919888017404e+00 3.921634102318e+00 3.924013698858e+00 3.927667088168e+00 3.932233198312e+00 3.936567020219e+00 3.939645166956e+00 3.941438140378e+00 3.942993450771e+00 3.945600084822e+00 3.949704288575e+00 3.954502475904e+00 3.958595296986e+00 3.961151039974e+00 3.962610056207e+00 3.964325589993e+00 3.967442219840e+00 3.971930894141e+00 3.976620020167e+00 3.980196973316e+00 3.982293312133e+00 3.983756643059e+00 3.985925751688e+00 3.989522176753e+00 3.994086710004e+00 3.998389340699e+00 4.001470094044e+00 4.003393721484e+00 4.005146332939e+00 4.007791038630e+00 4.011624812089e+00 4.015995730046e+00 4.019862158692e+00 4.022648159484e+00 4.024656061672e+00 4.026774534797e+00 4.029733652442e+00 4.033563627767e+00 4.037628470253e+00 4.041160463438e+00 4.043852678870e+00 4.046057594091e+00 4.048467734611e+00 4.051557158372e+00 4.055246766680e+00 4.059020603541e+00 4.062343806083e+00 4.065060758142e+00 4.067472122611e+00 4.070078215833e+00 4.073182209957e+00 4.076690891484e+00 4.080225636879e+00 4.083433303131e+00 4.086229394621e+00 4.088827940019e+00 4.091562090820e+00 4.094629060745e+00 4.097961562504e+00 4.101313581995e+00 4.104457118588e+00 4.107334194455e+00 4.110071373715e+00 4.112875714699e+00 4.115882964755e+00 4.119066930420e+00 4.122284982586e+00 4.125389755844e+00 4.128326001594e+00 4.131150780271e+00 4.133987712403e+00 4.136937694503e+00 4.140013865593e+00 4.143141249053e+00 4.146233702880e+00 4.149238842634e+00 4.152154852025e+00 4.155037572816e+00 4.157959282552e+00 4.160953315758e+00 4.164014345877e+00 4.167107508956e+00 4.170183851636e+00 4.173196107574e+00 4.176142319298e+00 4.179057037854e+00 4.181988885068e+00 4.184980574190e+00 4.188045201281e+00 4.191142114197e+00 4.194204287643e+00 4.197189384185e+00 4.200101533966e+00 4.202984144619e+00 4.205903521258e+00 4.208900319687e+00 4.211954188636e+00 4.215000245618e+00 4.217981974117e+00 4.220883139444e+00 4.223727020109e+00 4.226576699767e+00 4.229490676524e+00 4.232472569777e+00 4.235472470159e+00 4.238430341620e+00 4.241304086221e+00 4.244102226794e+00 4.246893619139e+00 4.249747030598e+00 4.252679226081e+00 4.255645545797e+00 4.258572471679e+00 4.261401263546e+00 4.264152631803e+00 4.266908277403e+00 4.269744510442e+00 4.272667412880e+00 4.275615469810e+00 4.278498612236e+00 4.281276741381e+00 4.283997610147e+00 4.286757727264e+00 4.289614957888e+00 4.292544438462e+00 4.295462456409e+00 4.298289380066e+00 4.301023678404e+00 4.303743512902e+00 4.306540246417e+00 4.309431073566e+00 4.312353099210e+00 4.315215610623e+00 4.317975686565e+00 4.320683591226e+00 4.323436189670e+00 4.326285015914e+00 4.329185619164e+00 4.332051487202e+00 4.334819553148e+00 4.337514836011e+00 4.340228575437e+00 4.343025024886e+00 4.345877213211e+00 4.348702783171e+00 4.351435724576e+00 4.354090666597e+00 4.356746553874e+00 4.359470391310e+00 4.362243531925e+00 4.364987926793e+00 4.367644270407e+00 4.370230645630e+00 4.372815060625e+00 4.375452862672e+00 4.378129165439e+00 4.380774188042e+00 4.383342599345e+00 4.385858049479e+00 4.388379401656e+00 4.390948887251e+00 4.393544550986e+00 4.396108567311e+00 4.398608390020e+00 4.401078041249e+00 4.403573413499e+00 4.406111740488e+00 4.408663738710e+00 4.411183092037e+00 4.413650497489e+00 4.416105562834e+00 4.418596328121e+00 4.421125939138e+00 4.423652731292e+00 4.426143299705e+00 4.428594164585e+00 4.431043569455e+00 4.433525135151e+00 4.436023505606e+00 4.438500145141e+00 4.440936171614e+00 4.443349481438e+00 4.445768003930e+00 4.448200392639e+00 4.450623916984e+00 4.453005139004e+00 4.455355239046e+00 4.457705173713e+00 4.460066738668e+00 4.462426792842e+00 4.464755206822e+00 4.467047574936e+00 4.469331799541e+00 4.471638767861e+00 4.473955974340e+00 4.476253146580e+00 4.478522170006e+00 4.480773276630e+00 4.483035325471e+00 4.485317634652e+00 4.487593453214e+00 4.489835840081e+00 4.492059826974e+00 4.494277477326e+00 4.496503428221e+00 4.498726166572e+00 4.500924008636e+00 4.503092447612e+00 4.505252955061e+00 4.507414102389e+00 4.509564665871e+00 4.511697566607e+00 4.513811972186e+00 4.515914630762e+00 4.518018306392e+00 4.520115458141e+00 4.522194042071e+00 4.524257407284e+00 4.526315856179e+00 4.528370944700e+00 4.530420808393e+00 4.532454358379e+00 4.534464024568e+00 4.536467077621e+00 4.538468316597e+00 4.540455751720e+00 4.542425796283e+00 4.544376152221e+00 4.546313534665e+00 4.548245582237e+00 4.550169005300e+00 4.552072160621e+00 4.553958103505e+00 4.555838567679e+00 4.557709087051e+00 4.559570402850e+00 4.561417919129e+00 4.563247145375e+00 4.565069464996e+00 4.566883011917e+00 4.568679936613e+00 4.570461770156e+00 4.572228336883e+00 4.573984987742e+00 4.575728784612e+00 4.577457978668e+00 4.579167917996e+00 4.580866538696e+00 4.582558160597e+00 4.584232795401e+00 4.585893569220e+00 4.587540280961e+00 4.589174081341e+00 4.590796128301e+00 4.592404714580e+00 4.593996131961e+00 4.595570242898e+00 4.597133385217e+00 4.598682496203e+00 4.600215135986e+00 4.601732799766e+00 4.603235280788e+00 4.604723147296e+00 4.606198628481e+00 4.607656961548e+00 4.609098791501e+00 4.610529727299e+00 4.611944047541e+00 4.613342305734e+00 4.614727551009e+00 4.616091299995e+00 4.617440425218e+00 4.618778552214e+00 4.620098434668e+00 4.621399817644e+00 4.622686190916e+00 4.623955027536e+00 4.625207093651e+00 4.626444517025e+00 4.627663826575e+00 4.628867705687e+00 4.630054831818e+00 4.631221528400e+00 4.632371155530e+00 4.633507214833e+00 4.634623755273e+00 4.635723707739e+00 4.636804841318e+00 4.637866722848e+00 4.638914508753e+00 4.639943877475e+00 4.640953568495e+00 4.641946907937e+00 4.642920920708e+00 4.643876890902e+00 4.644815347597e+00 4.645734645860e+00 4.646633984066e+00 4.647514697835e+00 4.648376028854e+00 4.649220177794e+00 4.650044339093e+00 4.650848715780e+00 4.651632885153e+00 4.652399925652e+00 4.653143347739e+00 4.653868466606e+00 4.654574787545e+00 4.655259640112e+00 4.655924724545e+00 4.656569328617e+00 4.657194025708e+00 4.657798722714e+00 4.658380566163e+00 4.658942286819e+00 4.659483066476e+00 4.660002675070e+00 4.660500577244e+00 4.660978434924e+00 4.661434422402e+00 4.661868320886e+00 4.662280482367e+00 4.662669843230e+00 4.663038720519e+00 4.663386642950e+00 4.663709999268e+00 4.664011600274e+00 4.664291311442e+00 4.664544546306e+00 4.664779361340e+00 4.664990852579e+00 4.665176560242e+00 4.665342544816e+00 4.665482788417e+00 4.665599020449e+00 4.665693609090e+00 4.665763206632e+00 4.665809582101e+00 4.665832967232e+00 4.665830300435e+00 4.665805038191e+00 4.665753190736e+00 4.665677311368e+00 4.665578529623e+00 4.665454204558e+00 4.665303755557e+00 4.665128774194e+00 4.664927646857e+00 4.664701463323e+00 4.664452143197e+00 4.664174046934e+00 4.663871326687e+00 4.663542060123e+00 4.663185731661e+00 4.662806276324e+00 4.662398468670e+00 4.661963218136e+00 4.661502087130e+00 4.661013056503e+00 4.660496427056e+00 4.659954873131e+00 4.659384794250e+00 4.658787744817e+00 4.658165095649e+00 4.657510944485e+00 4.656831341588e+00 4.656122354287e+00 4.655386262708e+00 4.654622609729e+00 4.653830090677e+00 4.653007470365e+00 4.652158692657e+00 4.651276970057e+00 4.650368746846e+00 4.649431671942e+00 4.648463625544e+00 4.647469216595e+00 4.646442985269e+00 4.645386494688e+00 4.644299569780e+00 4.643183177327e+00 4.642037043360e+00 4.640861204701e+00 4.639653188732e+00 4.638414489248e+00 4.637145595491e+00 4.635844044144e+00 4.634513160470e+00 4.633150351844e+00 4.631756110671e+00 4.630330398313e+00 4.628872001084e+00 4.627381854198e+00 4.625859780032e+00 4.624305384330e+00 4.622718617093e+00 4.621099867857e+00 4.619447235646e+00 4.617762082596e+00 4.616044312422e+00 4.614291536391e+00 4.612507319663e+00 4.610687777755e+00 4.608835832391e+00 4.606949433719e+00 4.605028734669e+00 4.603073138929e+00 4.601083565928e+00 4.599058506901e+00 4.597001057037e+00 4.594907318334e+00 4.592776722573e+00 4.590613060684e+00 4.588411324202e+00 4.586176997447e+00 4.583904934486e+00 4.581596244161e+00 4.579252861237e+00 4.576872804133e+00 4.574455225845e+00 4.572002107037e+00 4.569512385119e+00 4.566985788558e+00 4.564421428226e+00 4.561818911510e+00 4.559179935057e+00 4.556503660747e+00 4.553787395313e+00 4.551035000253e+00 4.548243311231e+00 4.545412840994e+00 4.542546158250e+00 4.539638670008e+00 4.536694015984e+00 4.533709024160e+00 4.530682674196e+00 4.527620066945e+00 4.524516132106e+00 4.521372817816e+00 4.518190132229e+00 4.514965520837e+00 4.511701147353e+00 4.508396253066e+00 4.505049291281e+00 4.501663997001e+00 4.498234226174e+00 4.494764205078e+00 4.491253926967e+00 4.487701067687e+00 4.484108252235e+00 4.480470665386e+00 4.476789786859e+00 4.473070085746e+00 4.469305073235e+00 4.465499826990e+00 4.461650098052e+00 4.457756449551e+00 4.453821962086e+00 4.449842460092e+00 4.445818526104e+00 4.441752916388e+00 4.437641030818e+00 4.433485107171e+00 4.429286266347e+00 4.425040803166e+00 4.420756500724e+00 4.416419836400e+00 4.412040393353e+00 4.407617944521e+00 4.403145744099e+00 4.398631945196e+00 4.394068997934e+00 4.389462230259e+00 4.384811642439e+00 4.380109419369e+00 4.375363617975e+00 4.370571288342e+00 4.365729983852e+00 4.360844510478e+00 4.355908510240e+00 4.350928180424e+00 4.345899788461e+00 4.340821801100e+00 4.335698637094e+00 4.330524893222e+00 4.325304607442e+00 4.320034052791e+00 4.314714506397e+00 4.309348837961e+00 4.303933227115e+00 4.298468841326e+00 4.292956516144e+00 4.287391152694e+00 4.281779761657e+00 4.276116511674e+00 4.270404418885e+00 4.264644462415e+00 4.258832804863e+00 4.252970974728e+00 4.247056860524e+00 4.241091704838e+00 4.235079516783e+00 4.229016094914e+00 4.222900965022e+00 4.216735085735e+00 4.210514667495e+00 4.204247039675e+00 4.197923853805e+00 4.191551596241e+00 4.185128832500e+00 4.178651829914e+00 4.172124648507e+00 4.165540312418e+00 4.158906819096e+00 4.152220735723e+00 4.145481802746e+00 4.138692125673e+00 4.131847779539e+00 4.124949334499e+00 4.117997542349e+00 4.110992305783e+00 4.103935694114e+00 4.096825442350e+00 4.089660352531e+00 4.082441549448e+00 4.075166988232e+00 4.067840313141e+00 4.060459378374e+00 4.053024922492e+00 4.045537103633e+00 4.037990401103e+00 4.030391285260e+00 4.022736529361e+00 4.015028907061e+00 4.007266706458e+00 3.999448687472e+00 3.991573090594e+00 3.983641884458e+00 3.975655578442e+00 3.967615605404e+00 3.959520600583e+00 3.951370033585e+00 3.943160303002e+00 3.934894746242e+00 3.926574864989e+00 3.918198160503e+00 3.909767341734e+00 3.901279725167e+00 3.892733996856e+00 3.884133318388e+00 3.875473990617e+00 3.866760890772e+00 3.857992255700e+00 3.849165797462e+00 3.840282750866e+00 3.831342291034e+00 3.822345591332e+00 3.813293596964e+00 3.804184660650e+00 3.795018756093e+00 3.785795122656e+00 3.776516069406e+00 3.767179805635e+00 3.757787409542e+00 3.748338308239e+00 3.738831084233e+00 3.729267337603e+00 3.719646593097e+00 3.709969000711e+00 3.700235868489e+00 3.690444078067e+00 3.680596534281e+00 3.670692178242e+00 3.660730809581e+00 3.650712533193e+00 3.640636808135e+00 3.630505657052e+00 3.620318192871e+00 3.610072526872e+00 3.599770824749e+00 3.589411875334e+00 3.578999823411e+00 3.568527968177e+00 3.558000629666e+00 3.547418585324e+00 3.536778582742e+00 3.526084422164e+00 3.515332471745e+00 3.504526158872e+00 3.493664622533e+00 3.482746247210e+00 3.471774080668e+00 3.460743901574e+00 3.449661105824e+00 3.438522706316e+00 3.427328289790e+00 3.416081854665e+00 3.404776194328e+00 3.393420490856e+00 3.382009696900e+00 3.370544734573e+00 3.359027545432e+00 3.347453421965e+00 3.335830108421e+00 3.324151482515e+00 3.312420077382e+00 3.300638223205e+00 3.288801286431e+00 3.276914845239e+00 3.264975084808e+00 3.252983578441e+00 3.240942699159e+00 3.228848497445e+00 3.216707962939e+00 3.204512109931e+00 3.192270010275e+00 3.179976162641e+00 3.167633935944e+00 3.155244201724e+00 3.142801996463e+00 3.130316668590e+00 3.117780659045e+00 3.105197666290e+00 3.092568838203e+00 3.079890580707e+00 3.067171994694e+00 3.054400912619e+00 3.041591190726e+00 3.028732235676e+00 3.015830124154e+00 3.002888027233e+00 2.989895602625e+00 2.976867925655e+00 2.963793193694e+00 2.950679362969e+00 2.937525560765e+00 2.924325812090e+00 2.911094384612e+00 2.897815342174e+00 2.884504740705e+00 2.871151978456e+00 2.857761866900e+00 2.844340546310e+00 2.830873472600e+00 2.817382872331e+00 2.803846920170e+00 2.790283551503e+00 2.776685992754e+00 2.763051629058e+00 2.749395807615e+00 2.735695916267e+00 2.721978471674e+00 2.708222739927e+00 2.694443058364e+00 2.680637490065e+00 2.666795882282e+00 2.652943235413e+00 2.639051995106e+00 2.625147542365e+00 2.611214328212e+00 2.597257562583e+00 2.583289853369e+00 2.569286640492e+00 2.555280153372e+00 2.541243305001e+00 2.527197175404e+00 2.513135477337e+00 2.499051446723e+00 2.484967245881e+00 2.470854309634e+00 2.456747213072e+00 2.442618710347e+00 2.428484573805e+00 2.414348655143e+00 2.400193565274e+00 2.386051524602e+00 2.371887978531e+00 2.357736887208e+00 2.343577480037e+00 2.329417249923e+00 2.315270535010e+00 2.301109268168e+00 2.286974569643e+00 2.272826588586e+00 2.258701401856e+00 2.244581935657e+00 2.230466380208e+00 2.216380440552e+00 2.202286137601e+00 2.188233901327e+00 2.174179149684e+00 2.160155127889e+00 2.146154193464e+00 2.132163365566e+00 2.118221081630e+00 2.104279630039e+00 2.090391680696e+00 2.076518812217e+00 2.062682725749e+00 2.048891804319e+00 2.035117872670e+00 2.021410106055e+00 2.007715451278e+00 1.994088078288e+00 1.980493709686e+00 1.966945837581e+00 1.953463097947e+00 1.940007872004e+00 1.926637053084e+00 1.913296267427e+00 1.900033807064e+00 1.886827985010e+00 1.873677867930e+00 1.860613884242e+00 1.847592202761e+00 1.834671509323e+00 1.821801757169e+00 1.809022477970e+00 1.796321595941e+00 1.783689782441e+00 1.771167067055e+00 1.758702525231e+00 1.746355342787e+00 1.734081306963e+00 1.721910688856e+00 1.709845203631e+00 1.697862553256e+00 1.686008741044e+00 1.674234568826e+00 1.662592550680e+00 1.651049642441e+00 1.639623611627e+00 1.628326501066e+00 1.617128252216e+00 1.606080250051e+00 1.595134360875e+00 1.584333756828e+00 1.573660566398e+00 1.563114538737e+00 1.552723609076e+00 1.542451209922e+00 1.532344237242e+00 1.522366020027e+00 1.512544127748e+00 1.502876072415e+00 1.493348813373e+00 1.483998533871e+00 1.474784791339e+00 1.465750149713e+00 1.456869620111e+00 1.448155661978e+00 1.439620550622e+00 1.431238194769e+00 1.423049362047e+00 1.415016639393e+00 1.407173758218e+00 1.399505850637e+00 1.392013241024e+00 1.384716330704e+00 1.377585383459e+00 1.370657684024e+00 1.363903261583e+00 1.357344559727e+00 1.350975498807e+00 1.344788487942e+00 1.338807960067e+00 1.333001524946e+00 1.327404403169e+00 1.321988433338e+00 1.316771067133e+00 1.311749216328e+00 1.306912523972e+00 1.302282528467e+00 1.297831446986e+00 1.293585129314e+00 1.289523337080e+00 1.285655747235e+00 1.281980912715e+00 1.278489575431e+00 1.275194859674e+00 1.272078373433e+00 1.269154416591e+00 1.266408293332e+00 1.263848303413e+00 1.261465888962e+00 1.259259114010e+00 1.257230769801e+00 1.255369858922e+00 1.253685218325e+00 1.252161619198e+00 1.250808326233e+00 1.249610846732e+00 1.248575077410e+00 1.247694972330e+00 1.246960986895e+00 1.246383584514e+00 1.245940541361e+00 1.245648272273e+00 1.245486115694e+00 1.245458400163e+00 1.245564948354e+00 1.245786705868e+00 1.246144631607e+00 1.246603135559e+00 1.247187924406e+00 1.247876070557e+00 1.248666904425e+00 1.249569719642e+00 1.250549345640e+00 1.251644003613e+00 1.252806553957e+00 1.254065700415e+00 1.255401935857e+00 1.256802360921e+00 1.258295474604e+00 1.259827426610e+00 1.261449613986e+00 1.263109909794e+00 1.264830995125e+00 1.266610444889e+00 1.268415073266e+00 1.270291480673e+00 1.272174087004e+00 1.274116578957e+00 1.276076014432e+00 1.278058249142e+00 1.280083005805e+00 1.282095264331e+00 1.284157332131e+00 1.286202003393e+00 1.288271919637e+00 1.290346618927e+00 1.292405017817e+00 1.294492286552e+00 1.296540089035e+00 1.298610382267e+00 1.300649953313e+00 1.302678763990e+00 1.304705239322e+00 1.306683734574e+00 1.308674264240e+00 1.310607914937e+00 1.312536206910e+00 1.314427565563e+00 1.316275942623e+00 1.318115473056e+00 1.319885517301e+00 1.321650252525e+00 1.323348730658e+00 1.325016957055e+00 1.326645968093e+00 1.328210076044e+00 1.329754437650e+00 1.331219825296e+00 1.332660183547e+00 1.334035703822e+00 1.335358456917e+00 1.336639563485e+00 1.337844361038e+00 1.339020068854e+00 1.340116059430e+00 1.341170257078e+00 1.342162279574e+00 1.343089091066e+00 1.343973353216e+00 1.344778305847e+00 1.345543865782e+00 1.346233592907e+00 1.346873017737e+00 1.347453713363e+00 1.347965688460e+00 1.348433651611e+00 1.348823642203e+00 1.349174563649e+00 1.349452831338e+00 1.349680503468e+00 1.349851597274e+00 1.349958052831e+00 1.350023442622e+00 1.350015848145e+00 1.349972297554e+00 1.349860845530e+00 1.349704841759e+00 1.349498929240e+00 1.349232486948e+00 1.348936352035e+00 1.348570114663e+00 1.348178174307e+00 1.347727938481e+00 1.347236889991e+00 1.346712328608e+00 1.346129919004e+00 1.345533310198e+00 1.344873926488e+00 1.344198243225e+00 1.343479314141e+00 1.342723962278e+00 1.341955043187e+00 1.341131404278e+00 1.340309996278e+00 1.339438098203e+00 1.338557618366e+00 1.337655092686e+00 1.336718598014e+00 1.335789706256e+00 1.334816624957e+00 1.333853145496e+00 1.332862969411e+00 1.331862643213e+00 1.330866804455e+00 1.329840422476e+00 1.328836925178e+00 1.327804242704e+00 1.326785536156e+00 1.325764827441e+00 1.324732383855e+00 1.323726847225e+00 1.322696640808e+00 1.321698917807e+00 1.320689164536e+00 1.319694267954e+00 1.318714554342e+00 1.317728498700e+00 1.316776396334e+00 1.315812789891e+00 1.314880283134e+00 1.313953503654e+00 1.313037028808e+00 1.312149697561e+00 1.311255781078e+00 1.310399257118e+00 1.309539048926e+00 1.308705393392e+00 1.307885801537e+00 1.307070703425e+00 1.306286432169e+00 1.305495785600e+00 1.304736118535e+00 1.303974596372e+00 1.303227888401e+00 1.302496133131e+00 1.301758496949e+00 1.301043916115e+00 1.300317610544e+00 1.299605184494e+00 1.298887921862e+00 1.298164385399e+00 1.297447772806e+00 1.296708276075e+00 1.295972983601e+00 1.295214505839e+00 1.294442100627e+00 1.293653827599e+00 1.292831252799e+00 1.291996375483e+00 1.291114932415e+00 1.290208904016e+00 1.289258476804e+00 1.288261361994e+00 1.287224003030e+00 1.286120563231e+00 1.284970712368e+00 1.283750073845e+00 1.282461731310e+00 1.281103042363e+00 1.279658604382e+00 1.278137768642e+00 1.276518460542e+00 1.274808643874e+00 1.272996289199e+00 1.271074551171e+00 1.269044119159e+00 1.266889793541e+00 1.264615711743e+00 1.262208576359e+00 1.259666380784e+00 1.256983552678e+00 1.254151469425e+00 1.251168859626e+00 1.248026132670e+00 1.244721412117e+00 1.241246818334e+00 1.237598468446e+00 1.233774064703e+00 1.229763236842e+00 1.225568779759e+00 1.221177933961e+00 1.216596787654e+00 1.211813991507e+00 1.206827993352e+00 1.201641676662e+00 1.196240486031e+00 1.190638344300e+00 1.184819177124e+00 1.178788360181e+00 1.172550726825e+00 1.166090246771e+00 1.159429645738e+00 1.152546799758e+00 1.145461279590e+00 1.138170445329e+00 1.130664230710e+00 1.122975785017e+00 1.115071786877e+00 1.106991767558e+00 1.098722977232e+00 1.090266203036e+00 1.081659332042e+00 1.072863128423e+00 1.063937746598e+00 1.054854742750e+00 1.045637511868e+00 1.036314853289e+00 1.026854614535e+00 1.017330197591e+00 1.007696618353e+00 9.980056519141e-01 9.882682362242e-01 9.784720521514e-01 9.686868946364e-01 9.588643767200e-01 9.490812665982e-01 9.393205753714e-01 9.296014646425e-01 9.199764163606e-01 9.104050687129e-01 9.009754463726e-01 8.916471871172e-01 8.824724458035e-01 8.734691151439e-01 8.646244327707e-01 8.560105117458e-01 8.475809284135e-01 8.394066806272e-01 8.314695769021e-01 8.237870148714e-01 8.164002180606e-01 8.092662442910e-01 8.024601945956e-01 7.959319740021e-01 7.897256389470e-01 7.838384662639e-01 7.782507615016e-01 7.730115145561e-01 7.680621266688e-01 7.634551286605e-01 7.591521064449e-01 7.551583662620e-01 7.514849204823e-01 7.480888410805e-01 7.450078179724e-01 7.421914753128e-01 7.396635694606e-01 7.373991979262e-01 7.353901254225e-01 7.336426532514e-01 7.321254739853e-01 7.308640695839e-01 7.298206831982e-01 7.290198332386e-01 7.284430692159e-01 7.280925238332e-01 7.279856897064e-01 7.280976764314e-01 7.284729686716e-01 7.290832279431e-01 7.299671778272e-01 7.311288497386e-01 7.325740083783e-01 7.343455201682e-01 7.364273679006e-01 7.388777452629e-01 7.416893010373e-01 7.448960564681e-01 7.485280974905e-01 7.525850091472e-01 7.571190168597e-01 7.621187154639e-01 7.676258817531e-01 7.736469017797e-01 7.801904161491e-01 7.872785846322e-01 7.949019652010e-01 8.030763893493e-01 8.117870652657e-01 8.210357179872e-01 8.308026593659e-01 8.410758985615e-01 8.518338613263e-01 8.630416997342e-01 8.746820218569e-01 8.867024200847e-01 8.990799581197e-01 9.117616686045e-01 9.247021907093e-01 9.378594891153e-01 9.511712514115e-01 9.645980485308e-01 9.780742309593e-01 9.915543502461e-01 1.004976441247e+00 1.018291868561e+00 1.031446793685e+00 1.044380858330e+00 1.057060846298e+00 1.069414814259e+00 1.081419136285e+00 1.093019180857e+00 1.104172538389e+00 1.114856703352e+00 1.125020037983e+00 1.134653925212e+00 1.143717392873e+00 1.152199759559e+00 1.160084246886e+00 1.167350978470e+00 1.174008301712e+00 1.180033627712e+00 1.185444601124e+00 1.190234197369e+00 1.194414276960e+00 1.197996062937e+00 1.200987379968e+00 1.203413504569e+00 1.205276184037e+00 1.206610383846e+00 1.207419656876e+00 1.207730118785e+00 1.207562101224e+00 1.206917495101e+00 1.205834022986e+00 1.204301106596e+00 1.202345132167e+00 1.199969753291e+00 1.197173048469e+00 1.193973354555e+00 1.190351974563e+00 1.186323630514e+00 1.181877020267e+00 1.177008017862e+00 1.171719745460e+00 1.166002779450e+00 1.159864182064e+00 1.153303540920e+00 1.146335660189e+00 1.138971361370e+00 1.131239710843e+00 1.123170959091e+00 1.114807819817e+00 1.106209166972e+00 1.097429965888e+00 1.088560478517e+00 1.079674122407e+00 1.070875445821e+00 1.062266490131e+00 1.053952428363e+00 1.046053320128e+00 1.038661221551e+00 1.031896426471e+00 1.025833022860e+00 1.020551333135e+00 1.016105176143e+00 1.012507663385e+00 1.009772039840e+00 1.007844376547e+00 1.006671358958e+00 1.006145571448e+00 1.006141161796e+00 1.006508619741e+00 1.007070669898e+00 1.007662573417e+00 1.008082490485e+00 1.008171280334e+00 1.007760485965e+00 1.006713912512e+00 1.004941457622e+00 1.002368141203e+00 9.990029465089e-01 9.948726594279e-01 9.900927292361e-01 9.848186278859e-01 9.792570124834e-01 9.736881365640e-01 9.683946649904e-01 9.637179170340e-01 9.599694828990e-01 9.574635067222e-01 9.564622396889e-01 9.571498001880e-01 9.596439146853e-01 9.639240897934e-01 9.698962071804e-01 9.773292639147e-01 9.859117171821e-01 9.952652123126e-01 1.004944471137e+00 1.014519873770e+00 1.023550365003e+00 1.031672427893e+00 1.038578372974e+00 1.044066754083e+00 1.048057624589e+00 1.050573883479e+00 1.051778913573e+00 1.051909784695e+00 1.051304123305e+00 1.050317173975e+00 1.049296034097e+00 1.048538111535e+00 1.048198499878e+00 1.048322193953e+00 1.048747359982e+00 1.049176750236e+00 1.049178217530e+00 1.048248848802e+00 1.045927682209e+00 1.041833206333e+00 1.035822990340e+00 1.028005855579e+00 1.018830159019e+00 1.009065756958e+00 9.997102837990e-01 9.918880337867e-01 9.865736578587e-01 9.844037646727e-01 9.854156858554e-01 9.889654293557e-01 9.937928354140e-01 9.982230908178e-01 1.000560448228e+00 9.994014497975e-01 9.942822260672e-01 9.846021222617e-01 9.680952339900e-01 9.196841301365e-01 8.277001224792e-01 7.590913016093e-01 7.829911282175e-01 8.871187261450e-01 9.930547050420e-01 1.035994455441e+00 9.931542908937e-01 8.873124509243e-01 7.873581416254e-01 7.784024272578e-01 8.693218164966e-01 9.803494142579e-01 1.036903236191e+00 1.010370631583e+00 9.196745974114e-01 8.268264641034e-01 8.074725596466e-01 8.750623554056e-01 9.650247539839e-01 1.012326141412e+00 9.957958099361e-01 9.423365162247e-01 9.122834275793e-01 9.506603333144e-01 1.034768973875e+00 1.098737256952e+00 1.090471253670e+00 9.984656828663e-01 8.621862827131e-01 7.744621836467e-01 8.204182045041e-01 9.613272356370e-01 1.091376550528e+00 1.141281989106e+00 1.094751353178e+00 9.852383017049e-01 8.901146117057e-01 8.889271976228e-01 9.768337530764e-01 1.072110401441e+00 1.104538474029e+00 1.051402211985e+00 9.397638539822e-01 8.412446837872e-01 8.338301490243e-01 9.169634172766e-01 1.013802410875e+00 1.058089385156e+00 1.029722805426e+00 9.541081325644e-01 8.897711849558e-01 8.894594564105e-01 9.461182897505e-01 1.002763056805e+00 1.009877709433e+00 9.546855010252e-01 8.648908541770e-01 7.983627559207e-01 8.028933548369e-01 8.641323624518e-01 9.252099631106e-01 9.439925955847e-01 9.147839900635e-01 8.646234688408e-01 8.341461824139e-01 8.428548250623e-01 8.694591646686e-01 8.761199984404e-01 8.428070756810e-01 7.823921489673e-01 7.369709825844e-01 7.472252797829e-01 8.072912296817e-01 8.712576654906e-01 8.985467857680e-01 8.773447823585e-01 8.258418366955e-01 7.808129967627e-01 7.711544009492e-01 7.922662992658e-01 8.166872001446e-01 8.269738028807e-01 8.313719347158e-01 8.523361094038e-01 8.972952607399e-01 9.426406663347e-01 9.511093133381e-01 9.009225191083e-01 8.084482028166e-01 7.418193784390e-01 7.849623463227e-01 9.282842131695e-01 1.076811566561e+00 1.147151606595e+00 1.099788240009e+00 9.463400513659e-01 7.675302923498e-01 7.228673814750e-01 8.787425545315e-01 1.088285243037e+00 1.211761155741e+00 1.184628142341e+00 1.006356829618e+00 7.558661280542e-01 6.508943068203e-01 8.563556754588e-01 1.159274768355e+00 1.364990861991e+00 1.387992578991e+00 1.208117653133e+00 8.665098618849e-01 5.210336161139e-01 5.977534309358e-01 9.864361544707e-01 1.313889818505e+00 1.458788280061e+00 1.386533217661e+00 1.121436171243e+00 7.610975468989e-01 5.678416193840e-01 7.855072926628e-01 1.100343418495e+00 1.287785032212e+00 1.279989970254e+00 1.082885776044e+00 7.740123599714e-01 5.688424372687e-01 7.297524222461e-01 1.033652384494e+00 1.244583688891e+00 1.279691726305e+00 1.127370708894e+00 8.300829995661e-01 5.077860857949e-01 4.680787344097e-01 7.363431757248e-01 9.851610694147e-01 1.101359512229e+00 1.065909326279e+00 9.096822754499e-01 7.090235511998e-01 5.852629531964e-01 6.189006956573e-01 7.263337291930e-01 8.068942892925e-01 8.381411255601e-01 8.515968112202e-01 8.894137557142e-01 9.560379503229e-01 1.011623862923e+00 1.010598198376e+00 9.364142409086e-01 8.216889449440e-01 7.575404535291e-01 8.321531072613e-01 1.007784801733e+00 1.177113403937e+00 1.263236057205e+00 1.234479524789e+00 1.101804968582e+00 9.222139435034e-01 8.025314176849e-01 8.386364123735e-01 9.875170085889e-01 1.134005900416e+00 1.204354810446e+00 1.173975920473e+00 1.056284181744e+00 8.993914997721e-01 7.849213828869e-01 7.902739254260e-01 9.006583772124e-01 1.030401121098e+00 1.110129040416e+00 1.106396896744e+00 1.017630974835e+00 8.770316497332e-01 7.632678055354e-01 7.763973962150e-01 9.196066185826e-01 1.090929414815e+00 1.197635220855e+00 1.188893907291e+00 1.054387843078e+00 8.320430496262e-01 6.413242187175e-01 6.769535300744e-01 9.073285111582e-01 1.133851056650e+00 1.243141368951e+00 1.191118405927e+00 9.835203292518e-01 6.903896617105e-01
 3.729624519118e+00 3.731658050280e+00 3.734748676858e+00 3.738993331059e+00 3.743685094118e+00 3.747698350993e+00 3.750348764324e+00 3.752057135002e+00 3.754063437425e+00 3.757350621728e+00 3.761799695456e+00 3.766392165793e+00 3.770070344641e+00 3.772509750574e+00 3.774306159647e+00 3.776560316155e+00 3.780050423782e+00 3.784579192353e+00 3.789095791732e+00 3.792569859925e+00 3.794826193566e+00 3.796626931478e+00 3.799045940862e+00 3.802693104959e+00 3.807279787714e+00 3.811775865276e+00 3.815150385841e+00 3.817240618953e+00 3.818950289361e+00 3.821514408125e+00 3.825439823078e+00 3.830121888594e+00 3.834387754202e+00 3.837435633441e+00 3.839422368437e+00 3.841318396981e+00 3.844152108269e+00 3.848208159394e+00 3.852811883283e+00 3.856893341013e+00 3.859816485250e+00 3.861827583161e+00 3.863834802440e+00 3.866762993361e+00 3.870878843259e+00 3.875540007070e+00 3.879627216497e+00 3.882423431448e+00 3.884237601650e+00 3.886197736149e+00 3.889335780199e+00 3.893734707064e+00 3.898450581502e+00 3.902267907681e+00 3.904698544646e+00 3.906392718447e+00 3.908600961797e+00 3.912121528325e+00 3.916654295021e+00 3.921108854511e+00 3.924528360706e+00 3.926810590588e+00 3.928722276671e+00 3.931259527982e+00 3.934897193926e+00 3.939275102414e+00 3.943509998081e+00 3.946860454504e+00 3.949248044786e+00 3.951282248434e+00 3.953822807886e+00 3.957389908757e+00 3.961763002279e+00 3.966094308446e+00 3.969507140402e+00 3.971786305354e+00 3.973608867256e+00 3.976065879704e+00 3.979806275732e+00 3.984470703859e+00 3.988907023628e+00 3.992078655243e+00 3.993951336655e+00 3.995577387028e+00 3.998259641765e+00 4.002454604433e+00 4.007355364818e+00 4.011552768811e+00 4.014199083973e+00 4.015730817435e+00 4.017513907866e+00 4.020708824285e+00 4.025294186852e+00 4.030090613584e+00 4.033768077281e+00 4.035947053831e+00 4.037478934879e+00 4.039716877592e+00 4.043399155042e+00 4.048065226229e+00 4.052473287582e+00 4.055647495317e+00 4.057646966273e+00 4.059468457968e+00 4.062187749968e+00 4.066112723536e+00 4.070584946055e+00 4.074552275422e+00 4.077425475420e+00 4.079507971005e+00 4.081697270481e+00 4.084736538926e+00 4.088659474545e+00 4.092824257907e+00 4.096450260156e+00 4.099226489859e+00 4.101505674670e+00 4.103992203335e+00 4.107165362628e+00 4.110947102671e+00 4.114815783778e+00 4.118229942538e+00 4.121028588616e+00 4.123517324706e+00 4.126202288442e+00 4.129391484457e+00 4.132990485127e+00 4.136616065116e+00 4.139911546350e+00 4.142789738642e+00 4.145467001088e+00 4.148282094913e+00 4.151433810265e+00 4.154853486598e+00 4.158294395770e+00 4.161523417513e+00 4.164483457504e+00 4.167300766320e+00 4.170186358613e+00 4.173277353456e+00 4.176547242306e+00 4.179851700453e+00 4.183040362653e+00 4.186059898625e+00 4.188965873144e+00 4.191884724301e+00 4.194917395999e+00 4.198076879976e+00 4.201287997711e+00 4.204464792136e+00 4.207552731621e+00 4.210549543976e+00 4.213515026313e+00 4.216517730160e+00 4.219594417026e+00 4.222737952396e+00 4.225914231922e+00 4.229072883176e+00 4.232166830705e+00 4.235193675204e+00 4.238188214343e+00 4.241201147278e+00 4.244273925305e+00 4.247421511121e+00 4.250599565671e+00 4.253741912324e+00 4.256806552493e+00 4.259797858711e+00 4.262760431472e+00 4.265759456891e+00 4.268836283896e+00 4.271969840302e+00 4.275094186860e+00 4.278155180368e+00 4.281134790210e+00 4.284056123501e+00 4.286984902209e+00 4.289977008885e+00 4.293037186283e+00 4.296115181837e+00 4.299150148648e+00 4.302100124784e+00 4.304975681660e+00 4.307844577747e+00 4.310774875029e+00 4.313783856629e+00 4.316826672630e+00 4.319828157600e+00 4.322733670912e+00 4.325559575872e+00 4.328391230195e+00 4.331303396422e+00 4.334302272712e+00 4.337323640831e+00 4.340281458343e+00 4.343133041685e+00 4.345927959698e+00 4.348762249724e+00 4.351693460337e+00 4.354695742997e+00 4.357687303816e+00 4.360586848920e+00 4.363392854283e+00 4.366184865377e+00 4.369054061143e+00 4.372017571718e+00 4.375010793356e+00 4.377944601951e+00 4.380775040159e+00 4.383553323438e+00 4.386377760848e+00 4.389296146427e+00 4.392267970897e+00 4.395203723082e+00 4.398040053952e+00 4.400804197965e+00 4.403586325316e+00 4.406451862410e+00 4.409372892257e+00 4.412265830404e+00 4.415065606035e+00 4.417787676975e+00 4.420510754841e+00 4.423301696944e+00 4.426141728515e+00 4.428951357791e+00 4.431673389838e+00 4.434324140286e+00 4.436973896493e+00 4.439676348159e+00 4.442417378547e+00 4.445125499680e+00 4.447757709248e+00 4.450336254321e+00 4.452921307372e+00 4.455553255616e+00 4.458211229871e+00 4.460837309088e+00 4.463399271903e+00 4.465929822855e+00 4.468486474333e+00 4.471085525184e+00 4.473698279471e+00 4.476277346664e+00 4.478804131253e+00 4.481319118673e+00 4.483869727319e+00 4.486456959269e+00 4.489041794460e+00 4.491591018209e+00 4.494098584588e+00 4.496605667595e+00 4.499143943430e+00 4.501698604837e+00 4.504231538250e+00 4.506722046726e+00 4.509190979836e+00 4.511663944906e+00 4.514151102968e+00 4.516628884520e+00 4.519061677132e+00 4.521465238665e+00 4.523867730374e+00 4.526281475705e+00 4.528692781638e+00 4.531073524160e+00 4.533416623444e+00 4.535750866198e+00 4.538107614924e+00 4.540475163166e+00 4.542821747093e+00 4.545139081427e+00 4.547438606074e+00 4.549748528268e+00 4.552079030839e+00 4.554400923813e+00 4.556690954724e+00 4.558960414197e+00 4.561223754832e+00 4.563494476934e+00 4.565762252105e+00 4.568003290716e+00 4.570215883369e+00 4.572419847467e+00 4.574623282065e+00 4.576815615903e+00 4.578990737371e+00 4.581146036659e+00 4.583289280432e+00 4.585433509848e+00 4.587570107604e+00 4.589687794180e+00 4.591790480989e+00 4.593886969959e+00 4.595980666026e+00 4.598066590571e+00 4.600137637112e+00 4.602183216446e+00 4.604221392680e+00 4.606257414273e+00 4.608280412095e+00 4.610283123340e+00 4.612267573760e+00 4.614237070898e+00 4.616201941323e+00 4.618156845948e+00 4.620091137952e+00 4.622008079274e+00 4.623918422546e+00 4.625817945924e+00 4.627708969690e+00 4.629584304384e+00 4.631441505596e+00 4.633290359254e+00 4.635131380233e+00 4.636954248383e+00 4.638760428182e+00 4.640552703662e+00 4.642333149002e+00 4.644100093045e+00 4.645852423350e+00 4.647584531147e+00 4.649305255459e+00 4.651017374374e+00 4.652712968692e+00 4.654393647205e+00 4.656059123717e+00 4.657711355167e+00 4.659351178920e+00 4.660977148778e+00 4.662584371379e+00 4.664174777920e+00 4.665753712129e+00 4.667316836547e+00 4.668863715441e+00 4.670394120869e+00 4.671908765742e+00 4.673408790399e+00 4.674896101604e+00 4.676364734901e+00 4.677816257800e+00 4.679256245655e+00 4.680678888143e+00 4.682085528217e+00 4.683476771949e+00 4.684847290471e+00 4.686202098829e+00 4.687545063046e+00 4.688868697324e+00 4.690173909993e+00 4.691462909641e+00 4.692733680817e+00 4.693987543414e+00 4.695224954155e+00 4.696444637837e+00 4.697647711008e+00 4.698833096403e+00 4.699997514382e+00 4.701143951767e+00 4.702275929004e+00 4.703388194333e+00 4.704482031284e+00 4.705557663053e+00 4.706613037237e+00 4.707652838577e+00 4.708673824804e+00 4.709673577750e+00 4.710657560920e+00 4.711620577922e+00 4.712565377933e+00 4.713490925209e+00 4.714397381850e+00 4.715282306630e+00 4.716149332663e+00 4.716994966487e+00 4.717822301219e+00 4.718629452670e+00 4.719415780086e+00 4.720180966661e+00 4.720928582358e+00 4.721652028601e+00 4.722356214553e+00 4.723039779440e+00 4.723701760215e+00 4.724343098484e+00 4.724963426606e+00 4.725562994881e+00 4.726140935062e+00 4.726696459453e+00 4.727229957492e+00 4.727742223564e+00 4.728231657952e+00 4.728699572744e+00 4.729147009317e+00 4.729570015855e+00 4.729970857239e+00 4.730349668023e+00 4.730704660824e+00 4.731037731878e+00 4.731348785032e+00 4.731634706221e+00 4.731898834904e+00 4.732139369489e+00 4.732352323254e+00 4.732546480385e+00 4.732716313715e+00 4.732858931594e+00 4.732982314052e+00 4.733077587096e+00 4.733148546970e+00 4.733198113102e+00 4.733219237066e+00 4.733218366768e+00 4.733192460252e+00 4.733140615053e+00 4.733064658710e+00 4.732961652848e+00 4.732832675197e+00 4.732681383747e+00 4.732501928711e+00 4.732296334520e+00 4.732064785367e+00 4.731806351466e+00 4.731523066696e+00 4.731214801558e+00 4.730876814724e+00 4.730513080671e+00 4.730121959677e+00 4.729703138993e+00 4.729260707414e+00 4.728787877143e+00 4.728287216446e+00 4.727759426138e+00 4.727203115337e+00 4.726618868362e+00 4.726008176511e+00 4.725367477515e+00 4.724699055128e+00 4.724004745063e+00 4.723278236530e+00 4.722524093844e+00 4.721740750882e+00 4.720928057148e+00 4.720088065978e+00 4.719217827068e+00 4.718316230402e+00 4.717387680482e+00 4.716425861526e+00 4.715435994894e+00 4.714416428040e+00 4.713365204429e+00 4.712285942159e+00 4.711174082344e+00 4.710031596184e+00 4.708857080129e+00 4.707653003554e+00 4.706417869545e+00 4.705151016214e+00 4.703852254577e+00 4.702521313654e+00 4.701159950101e+00 4.699763811796e+00 4.698337796763e+00 4.696879830356e+00 4.695387664236e+00 4.693864654509e+00 4.692306797594e+00 4.690717327664e+00 4.689094943688e+00 4.687437834142e+00 4.685749397766e+00 4.684026568848e+00 4.682269686985e+00 4.680479180495e+00 4.678654983316e+00 4.676795620964e+00 4.674901463221e+00 4.672973110746e+00 4.671010926397e+00 4.669012777795e+00 4.666980506272e+00 4.664911715938e+00 4.662807909206e+00 4.660668611593e+00 4.658494494169e+00 4.656284179132e+00 4.654035663205e+00 4.651753407604e+00 4.649432384984e+00 4.647076617476e+00 4.644683516179e+00 4.642252772503e+00 4.639785684283e+00 4.637281715509e+00 4.634738164809e+00 4.632159285064e+00 4.629542778558e+00 4.626888188330e+00 4.624195460317e+00 4.621462632897e+00 4.618693389883e+00 4.615885396388e+00 4.613037029383e+00 4.610152048936e+00 4.607225724599e+00 4.604260352442e+00 4.601257283085e+00 4.598213109312e+00 4.595131475424e+00 4.592007246600e+00 4.588842095927e+00 4.585639978619e+00 4.582394518520e+00 4.579108933743e+00 4.575784569158e+00 4.572416051035e+00 4.569007334811e+00 4.565557240407e+00 4.562064167934e+00 4.558531722795e+00 4.554955290513e+00 4.551336589588e+00 4.547677358922e+00 4.543974333486e+00 4.540231021976e+00 4.536441509520e+00 4.532608780004e+00 4.528736355393e+00 4.524817289418e+00 4.520856743516e+00 4.516853086630e+00 4.512803031675e+00 4.508712472463e+00 4.504575384606e+00 4.500392964053e+00 4.496169225379e+00 4.491898029011e+00 4.487581672668e+00 4.483221112859e+00 4.478815074635e+00 4.474368265567e+00 4.469869611913e+00 4.465326739168e+00 4.460739315869e+00 4.456102761263e+00 4.451424049968e+00 4.446694907068e+00 4.441921582807e+00 4.437103826321e+00 4.432233945395e+00 4.427320070556e+00 4.422358580999e+00 4.417348219657e+00 4.412292659696e+00 4.407186592939e+00 4.402034880194e+00 4.396834896689e+00 4.391585420281e+00 4.386289935151e+00 4.380942634319e+00 4.375548903689e+00 4.370105518713e+00 4.364610677587e+00 4.359070876222e+00 4.353479768778e+00 4.347840295196e+00 4.342152047012e+00 4.336409643010e+00 4.330621796550e+00 4.324781327979e+00 4.318892345721e+00 4.312955162567e+00 4.306965008228e+00 4.300924437963e+00 4.294831547424e+00 4.288687466358e+00 4.282496504157e+00 4.276253019115e+00 4.269958686991e+00 4.263612070066e+00 4.257212189646e+00 4.250763771345e+00 4.244260079444e+00 4.237707051453e+00 4.231102555964e+00 4.224445148771e+00 4.217736988653e+00 4.210971184218e+00 4.204155976864e+00 4.197288768791e+00 4.190367824893e+00 4.183396411060e+00 4.176369699401e+00 4.169290115595e+00 4.162156432990e+00 4.154968650743e+00 4.147731073061e+00 4.140438826254e+00 4.133092325019e+00 4.125691942685e+00 4.118235672553e+00 4.110727617424e+00 4.103164795603e+00 4.095549955603e+00 4.087880599104e+00 4.080153340076e+00 4.072373368170e+00 4.064538192170e+00 4.056650041092e+00 4.048708201023e+00 4.040710042813e+00 4.032654969600e+00 4.024544908672e+00 4.016379541994e+00 4.008160825654e+00 3.999887699204e+00 3.991558548576e+00 3.983172308235e+00 3.974729071238e+00 3.966232728593e+00 3.957680233608e+00 3.949072869990e+00 3.940410223860e+00 3.931689917932e+00 3.922915054481e+00 3.914081466687e+00 3.905195788004e+00 3.896254343991e+00 3.887255272526e+00 3.878201277090e+00 3.869089677357e+00 3.859923540755e+00 3.850702063835e+00 3.841423982828e+00 3.832090322045e+00 3.822698973084e+00 3.813253212233e+00 3.803750902094e+00 3.794193115135e+00 3.784579661710e+00 3.774909074963e+00 3.765182616080e+00 3.755400057549e+00 3.745561567025e+00 3.735667991856e+00 3.725717052503e+00 3.715711614856e+00 3.705649503938e+00 3.695532395367e+00 3.685358931313e+00 3.675128317632e+00 3.664843856769e+00 3.654504287990e+00 3.644107398467e+00 3.633655417751e+00 3.623147663497e+00 3.612587121710e+00 3.601968691404e+00 3.591295978957e+00 3.580569267371e+00 3.569786377867e+00 3.558950166498e+00 3.548056775766e+00 3.537111017296e+00 3.526111249087e+00 3.515056029798e+00 3.503947718380e+00 3.492783297671e+00 3.481566861066e+00 3.470296999299e+00 3.458971915515e+00 3.447596560582e+00 3.436163129018e+00 3.424680638997e+00 3.413144853922e+00 3.401556671006e+00 3.389917629684e+00 3.378222214305e+00 3.366480107304e+00 3.354683788419e+00 3.342836600832e+00 3.330939625992e+00 3.318989403670e+00 3.306991724103e+00 3.294940394463e+00 3.282841942072e+00 3.270693161040e+00 3.258493390533e+00 3.246249385552e+00 3.233950301400e+00 3.221607575638e+00 3.209214850022e+00 3.196775039234e+00 3.184289036596e+00 3.171752559136e+00 3.159174939882e+00 3.146547290649e+00 3.133875067008e+00 3.121158304028e+00 3.108393843394e+00 3.095590443574e+00 3.082736108940e+00 3.069845426499e+00 3.056906476252e+00 3.043926349365e+00 3.030907772118e+00 3.017840373890e+00 3.004739567193e+00 2.991592887597e+00 2.978409204513e+00 2.965187540318e+00 2.951920492128e+00 2.938624094026e+00 2.925281507543e+00 2.911909685240e+00 2.898494853119e+00 2.885046962084e+00 2.871567943303e+00 2.858045300534e+00 2.844500227991e+00 2.830911156629e+00 2.817296792218e+00 2.803649256714e+00 2.789967585216e+00 2.776263439851e+00 2.762518055143e+00 2.748756440615e+00 2.734957663231e+00 2.721136316315e+00 2.707290453072e+00 2.693410540882e+00 2.679519718457e+00 2.665592076717e+00 2.651651704927e+00 2.637683699818e+00 2.623694494013e+00 2.609693497265e+00 2.595659723630e+00 2.581622424881e+00 2.567556196825e+00 2.553481859730e+00 2.539391412855e+00 2.525281400944e+00 2.511170084992e+00 2.497031873060e+00 2.482899361362e+00 2.468745459442e+00 2.454588381994e+00 2.440427089145e+00 2.426249370236e+00 2.412084572749e+00 2.397896650107e+00 2.383724036486e+00 2.369540343143e+00 2.355357921005e+00 2.341187637514e+00 2.327002840840e+00 2.312844904238e+00 2.298671905225e+00 2.284522396407e+00 2.270377238834e+00 2.256236304465e+00 2.242123270843e+00 2.228001283248e+00 2.213920042103e+00 2.199835108063e+00 2.185780391142e+00 2.171746364945e+00 2.157721821097e+00 2.143743948651e+00 2.129764821338e+00 2.115837841596e+00 2.101923130132e+00 2.088044270038e+00 2.074206733278e+00 2.060384884969e+00 2.046626906297e+00 2.032878556275e+00 2.019195178323e+00 2.005541089233e+00 1.991931053235e+00 1.978382988906e+00 1.964857836823e+00 1.951414365789e+00 1.937996261009e+00 1.924654220588e+00 1.911362278689e+00 1.898123436019e+00 1.884965578574e+00 1.871845061192e+00 1.858821669686e+00 1.845842678289e+00 1.832949972374e+00 1.820130125278e+00 1.807373051108e+00 1.794719821486e+00 1.782117995980e+00 1.769628884604e+00 1.757205286929e+00 1.744878949897e+00 1.732650397230e+00 1.720497671664e+00 1.708467268747e+00 1.696508413289e+00 1.684675104294e+00 1.672931911696e+00 1.661297613443e+00 1.649785699782e+00 1.638362357077e+00 1.627082588691e+00 1.615894650725e+00 1.604844605140e+00 1.593911448252e+00 1.583097048691e+00 1.572429295992e+00 1.561868513709e+00 1.551464954419e+00 1.541179974104e+00 1.531041790277e+00 1.521046990896e+00 1.511181913608e+00 1.501486043555e+00 1.491914718845e+00 1.482513240549e+00 1.473254169349e+00 1.464151410591e+00 1.455218654685e+00 1.446426557934e+00 1.437818131867e+00 1.429355145522e+00 1.421071275188e+00 1.412952922511e+00 1.404998496191e+00 1.397230469850e+00 1.389617671169e+00 1.382198214609e+00 1.374942732891e+00 1.367872344335e+00 1.360983714609e+00 1.354266314743e+00 1.347747582140e+00 1.341393573439e+00 1.335240307405e+00 1.329260644725e+00 1.323470799363e+00 1.317869788528e+00 1.312445946409e+00 1.307222665688e+00 1.302171757810e+00 1.297318631417e+00 1.292645886651e+00 1.288161240518e+00 1.283865054125e+00 1.279748338758e+00 1.275823570290e+00 1.272074826746e+00 1.268514759618e+00 1.265131617416e+00 1.261931984771e+00 1.258907776839e+00 1.256060864863e+00 1.253390612535e+00 1.250889413410e+00 1.248564463227e+00 1.246402254102e+00 1.244412775882e+00 1.242580900441e+00 1.240914861897e+00 1.239408314112e+00 1.238051572395e+00 1.236856995608e+00 1.235800852829e+00 1.234902880793e+00 1.234140502046e+00 1.233519283161e+00 1.233040321935e+00 1.232683496687e+00 1.232472576700e+00 1.232369610179e+00 1.232403411060e+00 1.232549008009e+00 1.232807704851e+00 1.233189631266e+00 1.233658347671e+00 1.234254080184e+00 1.234928781749e+00 1.235711924845e+00 1.236585273019e+00 1.237534679805e+00 1.238590410403e+00 1.239697019446e+00 1.240908352430e+00 1.242170653514e+00 1.243508270386e+00 1.244919351762e+00 1.246368412268e+00 1.247904609945e+00 1.249462367923e+00 1.251093545027e+00 1.252758295511e+00 1.254460066266e+00 1.256220397389e+00 1.257983953820e+00 1.259812380120e+00 1.261639628779e+00 1.263507664969e+00 1.265396829823e+00 1.267285217284e+00 1.269219131664e+00 1.271128649421e+00 1.273077521418e+00 1.275011487420e+00 1.276951470245e+00 1.278904120432e+00 1.280825845629e+00 1.282775363021e+00 1.284684289122e+00 1.286603520577e+00 1.288502011337e+00 1.290374211377e+00 1.292252164816e+00 1.294077215180e+00 1.295911643134e+00 1.297697056546e+00 1.299467051471e+00 1.301212165628e+00 1.302909353830e+00 1.304601089459e+00 1.306228978645e+00 1.307847495865e+00 1.309414104591e+00 1.310944939938e+00 1.312446229463e+00 1.313887129948e+00 1.315312183871e+00 1.316671117915e+00 1.318003705819e+00 1.319284059095e+00 1.320516757619e+00 1.321716488780e+00 1.322851109803e+00 1.323959716529e+00 1.325001781766e+00 1.326009767124e+00 1.326966699181e+00 1.327869441882e+00 1.328738353718e+00 1.329538499246e+00 1.330313996260e+00 1.331022585180e+00 1.331694271672e+00 1.332317623386e+00 1.332884216930e+00 1.333422425656e+00 1.333891253474e+00 1.334337323333e+00 1.334719770659e+00 1.335066463038e+00 1.335372009371e+00 1.335620541916e+00 1.335849402037e+00 1.336010861408e+00 1.336154672851e+00 1.336244377035e+00 1.336296931405e+00 1.336323601204e+00 1.336291198917e+00 1.336253246011e+00 1.336151725309e+00 1.336037775508e+00 1.335884132228e+00 1.335692612096e+00 1.335492546713e+00 1.335234822270e+00 1.334981698413e+00 1.334678242681e+00 1.334363109316e+00 1.334028156717e+00 1.333654547343e+00 1.333288784985e+00 1.332875041488e+00 1.332467229689e+00 1.332031242316e+00 1.331579096679e+00 1.331129156222e+00 1.330641881107e+00 1.330173130981e+00 1.329669942137e+00 1.329173112760e+00 1.328669492067e+00 1.328145787219e+00 1.327642123382e+00 1.327106476046e+00 1.326593214796e+00 1.326061657963e+00 1.325533614870e+00 1.325013362768e+00 1.324476249244e+00 1.323962388646e+00 1.323428616548e+00 1.322912558930e+00 1.322393275081e+00 1.321872487798e+00 1.321367870684e+00 1.320847799808e+00 1.320349609704e+00 1.319838543200e+00 1.319338969371e+00 1.318841514438e+00 1.318336752741e+00 1.317847627865e+00 1.317341401700e+00 1.316850198586e+00 1.316345393055e+00 1.315841432965e+00 1.315337283316e+00 1.314816287111e+00 1.314300641756e+00 1.313762871676e+00 1.313223214159e+00 1.312664163707e+00 1.312087033917e+00 1.311499739658e+00 1.310878247396e+00 1.310245384654e+00 1.309574088078e+00 1.308877926943e+00 1.308147655032e+00 1.307373589769e+00 1.306569042258e+00 1.305705902978e+00 1.304804303824e+00 1.303841930702e+00 1.302823056480e+00 1.301744253644e+00 1.300590423614e+00 1.299373005505e+00 1.298069794095e+00 1.296688858000e+00 1.295217291887e+00 1.293650179726e+00 1.291989392921e+00 1.290215738252e+00 1.288338971319e+00 1.286339791998e+00 1.284221567384e+00 1.281973934226e+00 1.279589793846e+00 1.277069771939e+00 1.274397567613e+00 1.271578922757e+00 1.268595850862e+00 1.265451493764e+00 1.262136289896e+00 1.258641352699e+00 1.254970314930e+00 1.251104429401e+00 1.247050220499e+00 1.242796018111e+00 1.238335409032e+00 1.233672269479e+00 1.228786335189e+00 1.223691890638e+00 1.218369924082e+00 1.212821202416e+00 1.207049451676e+00 1.201034105119e+00 1.194796503741e+00 1.188311727356e+00 1.181589989089e+00 1.174634084500e+00 1.167424631521e+00 1.159990292904e+00 1.152300752588e+00 1.144379619579e+00 1.136224690188e+00 1.127820137132e+00 1.119205900814e+00 1.110343031909e+00 1.101271825548e+00 1.091983885058e+00 1.082472545740e+00 1.072784057441e+00 1.062872954824e+00 1.052802636088e+00 1.042547505225e+00 1.032125678814e+00 1.021575638856e+00 1.010860047893e+00 1.000054527146e+00 9.891217880190e-01 9.781065286737e-01 9.670324187312e-01 9.558814906085e-01 9.447307656948e-01 9.335386737471e-01 9.223764642006e-01 9.112444495884e-01 9.001554473714e-01 8.891733833062e-01 8.782641095928e-01 8.675143031225e-01 8.569026305530e-01 8.464763504196e-01 8.362685883220e-01 8.262711656211e-01 8.165621983031e-01 8.071093703686e-01 7.979836417142e-01 7.891829771914e-01 7.807284380051e-01 7.726697293922e-01 7.649753565050e-01 7.577216165854e-01 7.508720345577e-01 7.444714612859e-01 7.385257954915e-01 7.330201788612e-01 7.280049141619e-01 7.234287856179e-01 7.193399785073e-01 7.157058617980e-01 7.125291841388e-01 7.098173546226e-01 7.075289549487e-01 7.056924140113e-01 7.042563866616e-01 7.032357816393e-01 7.025995149423e-01 7.023320356029e-01 7.024286592753e-01 7.028517477608e-01 7.036131072186e-01 7.046671059433e-01 7.060259201618e-01 7.076597229603e-01 7.095616437181e-01 7.117332023790e-01 7.141425419561e-01 7.168183791986e-01 7.197233074498e-01 7.228854719281e-01 7.262947662542e-01 7.299498600251e-01 7.338801718749e-01 7.380625352843e-01 7.425438817737e-01 7.473082382409e-01 7.523841193779e-01 7.577905144170e-01 7.635244562396e-01 7.696298482921e-01 7.760932256764e-01 7.829509989066e-01 7.902076991893e-01 7.978717283491e-01 8.059629545896e-01 8.144745653241e-01 8.234228642467e-01 8.327965225730e-01 8.425991154866e-01 8.528170530467e-01 8.634421110917e-01 8.744573928779e-01 8.858351159073e-01 8.975612974395e-01 9.095911349765e-01 9.219080303901e-01 9.344605422339e-01 9.472135751769e-01 9.601260436934e-01 9.731416825837e-01 9.862250856147e-01 9.993125851412e-01 1.012363554000e+00 1.025315653181e+00 1.038124178732e+00 1.050734807892e+00 1.063088314644e+00 1.075152408017e+00 1.086853201147e+00 1.098168839555e+00 1.109042354585e+00 1.119431405469e+00 1.129312970933e+00 1.138632702421e+00 1.147384214417e+00 1.155523833408e+00 1.163041646353e+00 1.169922335933e+00 1.176144358706e+00 1.181720284264e+00 1.186628006873e+00 1.190887380845e+00 1.194497315370e+00 1.197471473810e+00 1.199828244376e+00 1.201580452378e+00 1.202760463525e+00 1.203378118795e+00 1.203475419174e+00 1.203066962548e+00 1.202185447522e+00 1.200863316288e+00 1.199112298443e+00 1.196977923030e+00 1.194462511026e+00 1.191600933714e+00 1.188404560953e+00 1.184880605965e+00 1.181056221415e+00 1.176915446842e+00 1.172480055458e+00 1.167743248933e+00 1.162699742562e+00 1.157354181640e+00 1.151697294333e+00 1.145730224758e+00 1.139449385320e+00 1.132863352636e+00 1.125975064027e+00 1.118802953272e+00 1.111369353942e+00 1.103704872078e+00 1.095855966843e+00 1.087866371442e+00 1.079812004980e+00 1.071755258593e+00 1.063789748889e+00 1.056001236371e+00 1.048489851133e+00 1.041365543654e+00 1.034708390925e+00 1.028636793845e+00 1.023220108286e+00 1.018535974221e+00 1.014639113306e+00 1.011544602766e+00 1.009269356502e+00 1.007764963924e+00 1.006984581459e+00 1.006828933891e+00 1.007177046463e+00 1.007888067676e+00 1.008790558180e+00 1.009722388312e+00 1.010484530266e+00 1.010921374781e+00 1.010859792461e+00 1.010162872528e+00 1.008733567676e+00 1.006490741233e+00 1.003436546500e+00 9.995873580917e-01 9.950482686026e-01 9.899686913423e-01 9.845453658397e-01 9.790540228311e-01 9.737720722843e-01 9.690434072304e-01 9.651839493335e-01 9.625155019221e-01 9.613155266038e-01 9.617819383768e-01 9.640545525235e-01 9.681315179608e-01 9.739355780461e-01 9.812516254020e-01 9.897784579265e-01 9.991380362946e-01 1.008881666643e+00 1.018567494639e+00 1.027733411492e+00 1.035990497584e+00 1.042998511294e+00 1.048522177020e+00 1.052444700160e+00 1.054753247209e+00 1.055582503564e+00 1.055143132427e+00 1.053762444829e+00 1.051796805520e+00 1.049610902305e+00 1.047536892371e+00 1.045781209164e+00 1.044449889548e+00 1.043449663454e+00 1.042551606577e+00 1.041385773372e+00 1.039496839013e+00 1.036456951657e+00 1.031899351325e+00 1.025678309861e+00 1.017881948296e+00 1.008922506317e+00 9.995145445980e-01 9.905877703001e-01 9.831806486210e-01 9.781723011831e-01 9.761052950223e-01 9.769329099776e-01 9.799630404141e-01 9.839360221243e-01 9.872413400133e-01 9.883331374594e-01 9.861066589624e-01 9.806110997446e-01 9.715857240109e-01 9.585503268332e-01 9.186127564071e-01 8.353818697986e-01 7.724352637271e-01 7.947997415941e-01 8.927832738406e-01 9.929641936124e-01 1.032047771017e+00 9.866945279155e-01 8.785951741774e-01 7.760895237684e-01 7.657885995784e-01 8.582970736978e-01 9.731960344616e-01 1.035147863821e+00 1.015162945180e+00 9.313874798737e-01 8.436400802157e-01 8.241417032570e-01 8.867508093941e-01 9.712256491496e-01 1.014799443222e+00 9.963473977616e-01 9.419854073580e-01 9.110494517627e-01 9.481638147647e-01 1.031296175682e+00 1.095505416052e+00 1.089387060650e+00 1.001933928927e+00 8.725461323939e-01 7.912795127221e-01 8.375166565224e-01 9.732842593108e-01 1.097381704972e+00 1.142583619580e+00 1.093416998320e+00 9.840892275220e-01 8.924752507508e-01 8.964508284707e-01 9.878423327101e-01 1.084135937768e+00 1.115942359713e+00 1.061179272518e+00 9.471868584745e-01 8.458741689291e-01 8.362643622848e-01 9.190293143568e-01 1.017130239725e+00 1.063526642769e+00 1.037455334533e+00 9.635289815319e-01 8.991262794262e-01 8.964368235259e-01 9.498156317957e-01 1.004022178745e+00 1.010053759173e+00 9.548381786330e-01 8.653274465709e-01 7.982601676217e-01 8.007921843806e-01 8.595071552273e-01 9.189143698050e-01 9.377311447180e-01 9.106803984417e-01 8.644911269837e-01 8.379632566474e-01 8.477287350825e-01 8.711628622781e-01 8.712622418692e-01 8.297898545584e-01 7.623957778663e-01 7.155715277134e-01 7.327014415028e-01 8.034808756262e-01 8.756155044904e-01 9.055231527338e-01 8.806327108768e-01 8.200769555945e-01 7.647898134691e-01 7.509029267465e-01 7.775533897308e-01 8.135993431029e-01 8.347695044260e-01 8.427441652790e-01 8.565233481991e-01 8.869844225574e-01 9.189085035190e-01 9.219302434849e-01 8.776500843118e-01 8.029033596235e-01 7.595440534318e-01 8.137897979039e-01 9.486647470065e-01 1.079917361362e+00 1.133259257386e+00 1.073991836498e+00 9.176189393589e-01 7.503447262679e-01 7.304659587363e-01 9.005956060775e-01 1.109144129710e+00 1.225547230407e+00 1.190747422798e+00 1.007672662394e+00 7.588025767705e-01 6.627271651212e-01 8.707792117301e-01 1.169323081218e+00 1.368820940603e+00 1.386066475368e+00 1.202992681374e+00 8.643801380034e-01 5.382035634318e-01 6.327620188971e-01 1.016148876149e+00 1.337008250472e+00 1.475888389231e+00 1.398549222776e+00 1.129803230345e+00 7.679469053964e-01 5.751893576410e-01 7.921763614187e-01 1.107082279839e+00 1.295544206690e+00 1.289338239436e+00 1.093658754072e+00 7.836357796832e-01 5.673516955034e-01 7.145760524569e-01 1.015380503917e+00 1.227856611652e+00 1.266617495694e+00 1.118221681208e+00 8.219288564360e-01 4.900883220966e-01 4.362648918476e-01 7.124189340848e-01 9.726952602179e-01 1.102192295291e+00 1.079883146643e+00 9.313417817859e-01 7.228116681271e-01 5.656632322498e-01 5.676941666593e-01 6.799532201462e-01 7.923736135442e-01 8.669423833780e-01 9.154223765796e-01 9.587351395506e-01 9.970359392247e-01 1.006793215708e+00 9.632797246188e-01 8.676546698316e-01 7.688122999701e-01 7.599494153251e-01 8.841192022331e-01 1.067838587818e+00 1.215525960955e+00 1.267790422724e+00 1.205204227054e+00 1.048404961661e+00 8.647181530335e-01 7.701179256713e-01 8.424791985436e-01 1.007225989422e+00 1.150265675683e+00 1.208811211268e+00 1.165876462096e+00 1.039498575081e+00 8.809318029444e-01 7.741595885263e-01 7.937616434654e-01 9.165469453368e-01 1.054524811734e+00 1.139365394349e+00 1.137234999379e+00 1.044965324631e+00 8.946532102764e-01 7.682393563351e-01 7.783766103630e-01 9.339663278485e-01 1.122305855222e+00 1.241467186707e+00 1.235403502506e+00 1.090389650953e+00 8.417302096550e-01 6.122661396746e-01 6.388590051818e-01 8.971568996221e-01 1.149478325676e+00 1.272428951645e+00 1.219385370584e+00 9.946166787577e-01 6.675199963740e-01
 3.773268657559e+00 3.775368668772e+00 3.778535876796e+00 3.782872170628e+00 3.787660413480e+00 3.791763778667e+00 3.794489058256e+00 3.796262603864e+00 3.798337016376e+00 3.801703595637e+00 3.806245788391e+00 3.810933663419e+00 3.814700881035e+00 3.817214172812e+00 3.819076795888e+00 3.821398902430e+00 3.824970834553e+00 3.829594473823e+00 3.834206436308e+00 3.837766429003e+00 3.840093911366e+00 3.841961350972e+00 3.844451692410e+00 3.848183005893e+00 3.852864275296e+00 3.857455466670e+00 3.860915310420e+00 3.863077693968e+00 3.864852857128e+00 3.867489029491e+00 3.871500089751e+00 3.876278749389e+00 3.880639071870e+00 3.883770617209e+00 3.885826789470e+00 3.887788863801e+00 3.890697059941e+00 3.894841682873e+00 3.899542362656e+00 3.903715235595e+00 3.906719180244e+00 3.908799057021e+00 3.910875077359e+00 3.913880139304e+00 3.918084660503e+00 3.922842036919e+00 3.927020543398e+00 3.929897064664e+00 3.931780805959e+00 3.933809650522e+00 3.937024251020e+00 3.941513045305e+00 3.946326459367e+00 3.950237848981e+00 3.952745386632e+00 3.954506138418e+00 3.956781413490e+00 3.960381635351e+00 3.965008837336e+00 3.969561934011e+00 3.973069251735e+00 3.975425630193e+00 3.977402933797e+00 3.980010574011e+00 3.983732393373e+00 3.988206524795e+00 3.992533627649e+00 3.995968011166e+00 3.998429620718e+00 4.000533677652e+00 4.003148541526e+00 4.006798902571e+00 4.011263195908e+00 4.015687094879e+00 4.019185949496e+00 4.021541237489e+00 4.023433964740e+00 4.025963269442e+00 4.029785221171e+00 4.034541244994e+00 4.039073017559e+00 4.042333830672e+00 4.044280115235e+00 4.045971704493e+00 4.048724066193e+00 4.053003072643e+00 4.058001225371e+00 4.062296255843e+00 4.065027297776e+00 4.066627103689e+00 4.068471300528e+00 4.071739396178e+00 4.076415450833e+00 4.081311899111e+00 4.085084125374e+00 4.087340227666e+00 4.088935026668e+00 4.091237216642e+00 4.094998208803e+00 4.099759482295e+00 4.104266858994e+00 4.107527511822e+00 4.109598363588e+00 4.111482956330e+00 4.114271118008e+00 4.118280561714e+00 4.122848027640e+00 4.126909721530e+00 4.129863783448e+00 4.132015414475e+00 4.134269983742e+00 4.137383806489e+00 4.141393024060e+00 4.145650526145e+00 4.149364797734e+00 4.152218243734e+00 4.154567276340e+00 4.157124004353e+00 4.160372983189e+00 4.164242038630e+00 4.168198978376e+00 4.171697578663e+00 4.174571766988e+00 4.177131577535e+00 4.179889820024e+00 4.183157330826e+00 4.186839871849e+00 4.190550886059e+00 4.193926351051e+00 4.196881077510e+00 4.199631487687e+00 4.202521578864e+00 4.205750536369e+00 4.209252466342e+00 4.212774242972e+00 4.216083335017e+00 4.219119779512e+00 4.222011701050e+00 4.224971475304e+00 4.228139808079e+00 4.231489460395e+00 4.234872544939e+00 4.238139675403e+00 4.241236343780e+00 4.244216886850e+00 4.247210477618e+00 4.250319569416e+00 4.253555269575e+00 4.256845144037e+00 4.260099052181e+00 4.263262526438e+00 4.266335278133e+00 4.269374441074e+00 4.272453232716e+00 4.275605388209e+00 4.278825251155e+00 4.282077524828e+00 4.285312129742e+00 4.288481080833e+00 4.291581720526e+00 4.294650248007e+00 4.297736490790e+00 4.300884852554e+00 4.304107201575e+00 4.307360579805e+00 4.310576326406e+00 4.313713237248e+00 4.316777604794e+00 4.319812409014e+00 4.322885138521e+00 4.326035115302e+00 4.329240920604e+00 4.332438367645e+00 4.335570304707e+00 4.338621683868e+00 4.341614816657e+00 4.344614438733e+00 4.347678897520e+00 4.350809354327e+00 4.353958374167e+00 4.357064404355e+00 4.360083691423e+00 4.363030035264e+00 4.365968547131e+00 4.368969234302e+00 4.372048488396e+00 4.375160112237e+00 4.378230252029e+00 4.381204384155e+00 4.384099251528e+00 4.386999185336e+00 4.389980308078e+00 4.393047004866e+00 4.396136695078e+00 4.399161270541e+00 4.402079094224e+00 4.404941108835e+00 4.407842383206e+00 4.410841078227e+00 4.413908933242e+00 4.416966486191e+00 4.419931904650e+00 4.422802576446e+00 4.425660188569e+00 4.428594415304e+00 4.431622345084e+00 4.434680013621e+00 4.437677959007e+00 4.440572017400e+00 4.443413885320e+00 4.446302060916e+00 4.449283867692e+00 4.452318789502e+00 4.455316445193e+00 4.458215778825e+00 4.461040559793e+00 4.463884310137e+00 4.466811675437e+00 4.469793842467e+00 4.472747419998e+00 4.475606430653e+00 4.478388162803e+00 4.481171685230e+00 4.484021292085e+00 4.486921477561e+00 4.489789371810e+00 4.492569436064e+00 4.495277215741e+00 4.497985218956e+00 4.500744796941e+00 4.503543441289e+00 4.506307818323e+00 4.508996155499e+00 4.511630418174e+00 4.514271895210e+00 4.516958889329e+00 4.519672140757e+00 4.522352879225e+00 4.524968890328e+00 4.527553591722e+00 4.530163350419e+00 4.532816112479e+00 4.535482370735e+00 4.538113238818e+00 4.540693493443e+00 4.543259179696e+00 4.545862240277e+00 4.548500169537e+00 4.551136245697e+00 4.553735957230e+00 4.556293663679e+00 4.558849832069e+00 4.561438589581e+00 4.564041645119e+00 4.566622385455e+00 4.569160923629e+00 4.571677777955e+00 4.574198278452e+00 4.576732164484e+00 4.579255725728e+00 4.581734975291e+00 4.584183499319e+00 4.586630830819e+00 4.589089796144e+00 4.591545223812e+00 4.593969904467e+00 4.596355776142e+00 4.598732875995e+00 4.601133329800e+00 4.603542546327e+00 4.605930605963e+00 4.608289558581e+00 4.610629627083e+00 4.612980350713e+00 4.615350614036e+00 4.617712025339e+00 4.620041275586e+00 4.622348530338e+00 4.624651052849e+00 4.626958793557e+00 4.629263180536e+00 4.631540838284e+00 4.633789325289e+00 4.636030057407e+00 4.638267591502e+00 4.640494001912e+00 4.642702866897e+00 4.644892643419e+00 4.647069406044e+00 4.649246449857e+00 4.651414861541e+00 4.653564153458e+00 4.655698349336e+00 4.657825530489e+00 4.659949189146e+00 4.662065291377e+00 4.664164831080e+00 4.666239483108e+00 4.668305616879e+00 4.670369075530e+00 4.672418875059e+00 4.674447322380e+00 4.676457941684e+00 4.678453034368e+00 4.680441842954e+00 4.682421480037e+00 4.684378891953e+00 4.686318861257e+00 4.688251929747e+00 4.690173918291e+00 4.692086080881e+00 4.693981672744e+00 4.695859456344e+00 4.697728286164e+00 4.699587530873e+00 4.701429148093e+00 4.703252475952e+00 4.705062453192e+00 4.706859318995e+00 4.708642411089e+00 4.710409343129e+00 4.712156589630e+00 4.713891687455e+00 4.715616663053e+00 4.717325931904e+00 4.719018521169e+00 4.720695238915e+00 4.722358722799e+00 4.724008361065e+00 4.725644182716e+00 4.727261110035e+00 4.728858685293e+00 4.730445645839e+00 4.732016040591e+00 4.733568868203e+00 4.735105383797e+00 4.736624179990e+00 4.738129084129e+00 4.739619349586e+00 4.741091101838e+00 4.742544675220e+00 4.743986563401e+00 4.745409983070e+00 4.746817416409e+00 4.748207780973e+00 4.749576941415e+00 4.750930390089e+00 4.752270294812e+00 4.753590072472e+00 4.754891496775e+00 4.756175686958e+00 4.757441008437e+00 4.758688756290e+00 4.759919466869e+00 4.761130437082e+00 4.762326469526e+00 4.763502374875e+00 4.764657603898e+00 4.765792939601e+00 4.766913607569e+00 4.768013722997e+00 4.769094995016e+00 4.770156332758e+00 4.771197455255e+00 4.772221919094e+00 4.773227608031e+00 4.774210225935e+00 4.775177015081e+00 4.776121324193e+00 4.777047289237e+00 4.777953171187e+00 4.778839321135e+00 4.779702885728e+00 4.780547089987e+00 4.781370974722e+00 4.782173236759e+00 4.782956962786e+00 4.783717603859e+00 4.784456430067e+00 4.785177469593e+00 4.785872801349e+00 4.786548853029e+00 4.787203526313e+00 4.787835048638e+00 4.788445276119e+00 4.789034017898e+00 4.789600156806e+00 4.790145195503e+00 4.790666134342e+00 4.791164598780e+00 4.791640845533e+00 4.792093788531e+00 4.792524022141e+00 4.792933080188e+00 4.793316454688e+00 4.793677575940e+00 4.794015192833e+00 4.794328903225e+00 4.794618532435e+00 4.794886034845e+00 4.795127872921e+00 4.795346918980e+00 4.795540585679e+00 4.795706806305e+00 4.795852824872e+00 4.795973844372e+00 4.796068162998e+00 4.796139542708e+00 4.796183844814e+00 4.796202871635e+00 4.796198727706e+00 4.796166811395e+00 4.796110489782e+00 4.796028651703e+00 4.795919739667e+00 4.795786236171e+00 4.795625573773e+00 4.795437292666e+00 4.795224422434e+00 4.794985105080e+00 4.794716191177e+00 4.794422897557e+00 4.794100293581e+00 4.793751532246e+00 4.793378299547e+00 4.792973952711e+00 4.792542278352e+00 4.792082096957e+00 4.791594763423e+00 4.791081318203e+00 4.790537749567e+00 4.789965068998e+00 4.789364102285e+00 4.788733400353e+00 4.788075312979e+00 4.787387923425e+00 4.786670800134e+00 4.785924746650e+00 4.785151620013e+00 4.784345840112e+00 4.783511524453e+00 4.782646967152e+00 4.781751802428e+00 4.780828507595e+00 4.779873488165e+00 4.778887593781e+00 4.777872390684e+00 4.776823675840e+00 4.775746261956e+00 4.774637664785e+00 4.773496638867e+00 4.772326313368e+00 4.771123054748e+00 4.769887961893e+00 4.768620128756e+00 4.767321053236e+00 4.765990879015e+00 4.764628240463e+00 4.763231377436e+00 4.761802565435e+00 4.760341938365e+00 4.758846196185e+00 4.757319079781e+00 4.755758275478e+00 4.754163206988e+00 4.752536736356e+00 4.750873768710e+00 4.749178549005e+00 4.747449825434e+00 4.745685378727e+00 4.743887672445e+00 4.742055695267e+00 4.740188181243e+00 4.738287213383e+00 4.736350159850e+00 4.734377384478e+00 4.732369945717e+00 4.730325484854e+00 4.728247912828e+00 4.726133094701e+00 4.723982269477e+00 4.721795154055e+00 4.719571732099e+00 4.717311963231e+00 4.715016430267e+00 4.712683558902e+00 4.710311681324e+00 4.707904761075e+00 4.705459746687e+00 4.702976883356e+00 4.700457584512e+00 4.697899450008e+00 4.695302823220e+00 4.692669317950e+00 4.689995621350e+00 4.687285306717e+00 4.684536466335e+00 4.681749051720e+00 4.678922144055e+00 4.676054690449e+00 4.673149076703e+00 4.670205296778e+00 4.667219538675e+00 4.664196092376e+00 4.661131106496e+00 4.658024982945e+00 4.654882375138e+00 4.651695783312e+00 4.648471251881e+00 4.645204568200e+00 4.641894668815e+00 4.638547889984e+00 4.635156355476e+00 4.631724968950e+00 4.628253144879e+00 4.624736030569e+00 4.621178993450e+00 4.617578825194e+00 4.613935484774e+00 4.610251675186e+00 4.606523269571e+00 4.602752610788e+00 4.598939349193e+00 4.595081896622e+00 4.591182774181e+00 4.587238518988e+00 4.583249462869e+00 4.579219772325e+00 4.575142144711e+00 4.571023326548e+00 4.566860024945e+00 4.562650535685e+00 4.558399235296e+00 4.554101597188e+00 4.549756592353e+00 4.545370524638e+00 4.540936010899e+00 4.536455838485e+00 4.531930606133e+00 4.527359533301e+00 4.522746495754e+00 4.518082750265e+00 4.513372270493e+00 4.508616641279e+00 4.503812105839e+00 4.498965114341e+00 4.494066870746e+00 4.489123928632e+00 4.484135030394e+00 4.479093785767e+00 4.474009115515e+00 4.468875668813e+00 4.463692512686e+00 4.458464948738e+00 4.453185131689e+00 4.447858931680e+00 4.442484849262e+00 4.437060512787e+00 4.431590079182e+00 4.426067446521e+00 4.420497322748e+00 4.414878054657e+00 4.409205922391e+00 4.403488348945e+00 4.397719984122e+00 4.391903020111e+00 4.386036370584e+00 4.380115479661e+00 4.374148276668e+00 4.368129209597e+00 4.362059967237e+00 4.355943718989e+00 4.349773480915e+00 4.343552038229e+00 4.337279934060e+00 4.330953753156e+00 4.324582409812e+00 4.318157522107e+00 4.311682251439e+00 4.305153868231e+00 4.298572961668e+00 4.291941363673e+00 4.285256128506e+00 4.278521329341e+00 4.271734969078e+00 4.264894594052e+00 4.258004708988e+00 4.251056874881e+00 4.244059858614e+00 4.237009317756e+00 4.229905777847e+00 4.222751842152e+00 4.215542621023e+00 4.208281259433e+00 4.200965503178e+00 4.193594955306e+00 4.186175289289e+00 4.178701048117e+00 4.171172995039e+00 4.163590573275e+00 4.155953494710e+00 4.148263703678e+00 4.140520096013e+00 4.132723659048e+00 4.124873746408e+00 4.116966636900e+00 4.109005874652e+00 4.100990719025e+00 4.092923202856e+00 4.084802106589e+00 4.076625000170e+00 4.068391824456e+00 4.060102697909e+00 4.051760225910e+00 4.043364153988e+00 4.034913615994e+00 4.026407979610e+00 4.017846114583e+00 4.009227551739e+00 4.000555769150e+00 3.991828972604e+00 3.983048364099e+00 3.974211797892e+00 3.965318845693e+00 3.956372371714e+00 3.947367060761e+00 3.938310592701e+00 3.929199038877e+00 3.920030476055e+00 3.910808433449e+00 3.901528956735e+00 3.892194901974e+00 3.882807959981e+00 3.873363599346e+00 3.863866290193e+00 3.854309938627e+00 3.844700974854e+00 3.835036732498e+00 3.825317329175e+00 3.815543593549e+00 3.805713567707e+00 3.795828706520e+00 3.785888617209e+00 3.775893403240e+00 3.765844568503e+00 3.755739786487e+00 3.745580425355e+00 3.735366480394e+00 3.725097409715e+00 3.714774443648e+00 3.704394240026e+00 3.693962677260e+00 3.683476955801e+00 3.672934136099e+00 3.662338431107e+00 3.651687690073e+00 3.640985279544e+00 3.630227167888e+00 3.619414754564e+00 3.608550976576e+00 3.597631581577e+00 3.586660303632e+00 3.575633829407e+00 3.564555862988e+00 3.553424992896e+00 3.542240490841e+00 3.531004513948e+00 3.519714417223e+00 3.508372683633e+00 3.496979329155e+00 3.485532930816e+00 3.474036773791e+00 3.462485152829e+00 3.450885402374e+00 3.439233933610e+00 3.427532788442e+00 3.415780186123e+00 3.403975229932e+00 3.392123633266e+00 3.380220218925e+00 3.368267410915e+00 3.356266173114e+00 3.344213762945e+00 3.332115857353e+00 3.319966290059e+00 3.307770295920e+00 3.295526550114e+00 3.283233824706e+00 3.270897507488e+00 3.258508906219e+00 3.246078104657e+00 3.233598690103e+00 3.221075708364e+00 3.208506660734e+00 3.195889197541e+00 3.183232901749e+00 3.170528233922e+00 3.157781425012e+00 3.144990985132e+00 3.132154888326e+00 3.119282489010e+00 3.106361084277e+00 3.093404559532e+00 3.080401025640e+00 3.067359850264e+00 3.054280600498e+00 3.041155374192e+00 3.027999072545e+00 3.014796876609e+00 3.001561635484e+00 2.988288279516e+00 2.974974049419e+00 2.961630013967e+00 2.948243020575e+00 2.934827839608e+00 2.921371617856e+00 2.907885069121e+00 2.894367350667e+00 2.880810916242e+00 2.867230086541e+00 2.853609886726e+00 2.839965749168e+00 2.826289059777e+00 2.812581334151e+00 2.798852167419e+00 2.785082937848e+00 2.771299924895e+00 2.757480785550e+00 2.743642208769e+00 2.729778503078e+00 2.715884578898e+00 2.701980534984e+00 2.688040684276e+00 2.674089902265e+00 2.660112507537e+00 2.646116480485e+00 2.632108639833e+00 2.618071104829e+00 2.604030194963e+00 2.589960998563e+00 2.575886814555e+00 2.561795816916e+00 2.547687877379e+00 2.533578703552e+00 2.519444170381e+00 2.505316145052e+00 2.491167575402e+00 2.477017123720e+00 2.462862276688e+00 2.448692918771e+00 2.434536739941e+00 2.420358036179e+00 2.406195324921e+00 2.392021222645e+00 2.377849983802e+00 2.363690083921e+00 2.349517075280e+00 2.335369573117e+00 2.321207855092e+00 2.307070264726e+00 2.292935020403e+00 2.278805984605e+00 2.264703321230e+00 2.250591155347e+00 2.236520328972e+00 2.222443738291e+00 2.208397888755e+00 2.194370846827e+00 2.180353589146e+00 2.166380530477e+00 2.152405496465e+00 2.138482137026e+00 2.124567693290e+00 2.110689758558e+00 2.096850172949e+00 2.083024442241e+00 2.069261146339e+00 2.055504521792e+00 2.041811545964e+00 2.028144145543e+00 2.014520111163e+00 2.000953689867e+00 1.987407862303e+00 1.973941481994e+00 1.960495461258e+00 1.947124281436e+00 1.933797658145e+00 1.920520937017e+00 1.907322801402e+00 1.894155904578e+00 1.881084182827e+00 1.868049857911e+00 1.855098950098e+00 1.842215336490e+00 1.829389734212e+00 1.816663325774e+00 1.803981599890e+00 1.791408768838e+00 1.778894406282e+00 1.766471897579e+00 1.754141017312e+00 1.741878708351e+00 1.729733405744e+00 1.717651904226e+00 1.705690866103e+00 1.693810882737e+00 1.682032606382e+00 1.670370242720e+00 1.658787791772e+00 1.647341843824e+00 1.635978691595e+00 1.624745726060e+00 1.613621262289e+00 1.602606479960e+00 1.591731003151e+00 1.580950990921e+00 1.570320429868e+00 1.559799513535e+00 1.549415072291e+00 1.539165057991e+00 1.529034636038e+00 1.519063854606e+00 1.509207382590e+00 1.499511167758e+00 1.489947012621e+00 1.480528072867e+00 1.471269332732e+00 1.462140957064e+00 1.453186652106e+00 1.444366011951e+00 1.435714303098e+00 1.427218769053e+00 1.418874965402e+00 1.410708424860e+00 1.402685663101e+00 1.394846749259e+00 1.387161250863e+00 1.379650778284e+00 1.372311947110e+00 1.365134741967e+00 1.358146006518e+00 1.351312964228e+00 1.344670533484e+00 1.338193512227e+00 1.331896676738e+00 1.325780773584e+00 1.319833209843e+00 1.314077593892e+00 1.308488455693e+00 1.303087590328e+00 1.297861292378e+00 1.292816293719e+00 1.287952741473e+00 1.283264150715e+00 1.278760976141e+00 1.274428985264e+00 1.270281245703e+00 1.266306654224e+00 1.262511281317e+00 1.258888286834e+00 1.255440886815e+00 1.252167034512e+00 1.249061052448e+00 1.246130477596e+00 1.243361023524e+00 1.240765960575e+00 1.238327383360e+00 1.236056746673e+00 1.233947304073e+00 1.231989438468e+00 1.230196789341e+00 1.228545697607e+00 1.227056550378e+00 1.225706992787e+00 1.224503517358e+00 1.223447923705e+00 1.222520380929e+00 1.221745232611e+00 1.221084330023e+00 1.220567996892e+00 1.220171800563e+00 1.219895512048e+00 1.219752835478e+00 1.219705589805e+00 1.219795107598e+00 1.219972496090e+00 1.220269741902e+00 1.220668772187e+00 1.221153604015e+00 1.221757410596e+00 1.222422839271e+00 1.223206407751e+00 1.224052364550e+00 1.224987311052e+00 1.226008627561e+00 1.227081423439e+00 1.228254315397e+00 1.229463115195e+00 1.230759574745e+00 1.232103886972e+00 1.233498848005e+00 1.234967783566e+00 1.236454794878e+00 1.238021182643e+00 1.239602391404e+00 1.241238869502e+00 1.242911877170e+00 1.244600073485e+00 1.246348757812e+00 1.248088777576e+00 1.249883596367e+00 1.251680186673e+00 1.253497867678e+00 1.255343461649e+00 1.257174385245e+00 1.259048656614e+00 1.260898633347e+00 1.262774392450e+00 1.264644384436e+00 1.266505392625e+00 1.268385546045e+00 1.270230667712e+00 1.272099314171e+00 1.273934138682e+00 1.275769217615e+00 1.277593923484e+00 1.279387476918e+00 1.281188263366e+00 1.282941429836e+00 1.284699632551e+00 1.286418757773e+00 1.288119712365e+00 1.289801597359e+00 1.291439740300e+00 1.293074798381e+00 1.294656280250e+00 1.296227240326e+00 1.297755430198e+00 1.299252003504e+00 1.300727259058e+00 1.302148553548e+00 1.303558467944e+00 1.304910336498e+00 1.306243377351e+00 1.307533132704e+00 1.308781875581e+00 1.310008030536e+00 1.311172567714e+00 1.312327087252e+00 1.313419802607e+00 1.314488753080e+00 1.315516264116e+00 1.316495997026e+00 1.317457756490e+00 1.318353773396e+00 1.319240287668e+00 1.320065572096e+00 1.320864276115e+00 1.321629148315e+00 1.322340433638e+00 1.323041538656e+00 1.323676344775e+00 1.324302184643e+00 1.324876585204e+00 1.325417529343e+00 1.325938804537e+00 1.326400012682e+00 1.326862516156e+00 1.327261186293e+00 1.327650137544e+00 1.328003112446e+00 1.328314681537e+00 1.328623752714e+00 1.328871136799e+00 1.329124647899e+00 1.329328368717e+00 1.329516108162e+00 1.329686476016e+00 1.329812657801e+00 1.329947014600e+00 1.330028566212e+00 1.330113258898e+00 1.330168185445e+00 1.330199328606e+00 1.330231956649e+00 1.330219440371e+00 1.330221554630e+00 1.330184097393e+00 1.330144850605e+00 1.330095683511e+00 1.330017240958e+00 1.329951995750e+00 1.329849415663e+00 1.329758052379e+00 1.329643945449e+00 1.329521426994e+00 1.329401457755e+00 1.329253839609e+00 1.329120176386e+00 1.328959109057e+00 1.328803233830e+00 1.328636905100e+00 1.328457592538e+00 1.328283787115e+00 1.328086245164e+00 1.327896854856e+00 1.327686650112e+00 1.327474788546e+00 1.327255465817e+00 1.327017464843e+00 1.326782669314e+00 1.326521635278e+00 1.326261842408e+00 1.325979281466e+00 1.325684746370e+00 1.325377716339e+00 1.325045141062e+00 1.324702755657e+00 1.324329922636e+00 1.323942100304e+00 1.323522990891e+00 1.323077526135e+00 1.322605191297e+00 1.322092292120e+00 1.321553180923e+00 1.320965619455e+00 1.320344284803e+00 1.319672323827e+00 1.318951928675e+00 1.318184335395e+00 1.317350622481e+00 1.316467044944e+00 1.315509502571e+00 1.314488896930e+00 1.313391994878e+00 1.312214519964e+00 1.310959504697e+00 1.309607409293e+00 1.308170302105e+00 1.306625921482e+00 1.304981580116e+00 1.303226807340e+00 1.301350722335e+00 1.299361048528e+00 1.297233090621e+00 1.294980840153e+00 1.292581139007e+00 1.290036992436e+00 1.287343158923e+00 1.284482762473e+00 1.281467663566e+00 1.278268690985e+00 1.274899735318e+00 1.271343654787e+00 1.267591943615e+00 1.263653427286e+00 1.259499479630e+00 1.255145648850e+00 1.250572691928e+00 1.245775766922e+00 1.240761762262e+00 1.235502162281e+00 1.230020212161e+00 1.224286865982e+00 1.218308104347e+00 1.212086487238e+00 1.205596294769e+00 1.198864952835e+00 1.191860205186e+00 1.184595808383e+00 1.177074008618e+00 1.169269010561e+00 1.161217596278e+00 1.152881045617e+00 1.144285144988e+00 1.135429066935e+00 1.126291866716e+00 1.116917346262e+00 1.107263317304e+00 1.097368622925e+00 1.087228980414e+00 1.076831362184e+00 1.066227120592e+00 1.055369058054e+00 1.044316037589e+00 1.033052633201e+00 1.021584452489e+00 1.009962487228e+00 9.981436689522e-01 9.862026685860e-01 9.741119268168e-01 9.619066513287e-01 9.496227949355e-01 9.372372486534e-01 9.248299085889e-01 9.123700391294e-01 8.999192672482e-01 8.874948105646e-01 8.751040808371e-01 8.628191352577e-01 8.506155732814e-01 8.385749443870e-01 8.266956725270e-01 8.150201431897e-01 8.035957547728e-01 7.924219607308e-01 7.815791469023e-01 7.710538747531e-01 7.609153537225e-01 7.511788797936e-01 7.418715511183e-01 7.330517276571e-01 7.247020253771e-01 7.169000393109e-01 7.096273072686e-01 7.029277079258e-01 6.968198957424e-01 6.912952645803e-01 6.864049882848e-01 6.821085014056e-01 6.784493123157e-01 6.754014761018e-01 6.729656804990e-01 6.711456714875e-01 6.699015939774e-01 6.692501199346e-01 6.691417748084e-01 6.695786218408e-01 6.705223910642e-01 6.719506857556e-01 6.738447774849e-01 6.761597574246e-01 6.788928864261e-01 6.819900059777e-01 6.854482815046e-01 6.892274879231e-01 6.933097581020e-01 6.976803926417e-01 7.023012343787e-01 7.071838089859e-01 7.122836309895e-01 7.176161756787e-01 7.231589484615e-01 7.289050692980e-01 7.348690069530e-01 7.410229630571e-01 7.474035141958e-01 7.539856170164e-01 7.607941626025e-01 7.678381709237e-01 7.751119728267e-01 7.826524163903e-01 7.904444396964e-01 7.985199245132e-01 8.068819993017e-01 8.155381122372e-01 8.245074788434e-01 8.337850320355e-01 8.433874813633e-01 8.533066341735e-01 8.635497186485e-01 8.741065441980e-01 8.849738131531e-01 8.961385527500e-01 9.075803916658e-01 9.192895197086e-01 9.312277540986e-01 9.433847475905e-01 9.557134363850e-01 9.681865004225e-01 9.807665931446e-01 9.934034956173e-01 1.006067271061e+00 1.018696548274e+00 1.031256820679e+00 1.043688076957e+00 1.055948402183e+00 1.067986253904e+00 1.079742912181e+00 1.091190054528e+00 1.102252600669e+00 1.112910280307e+00 1.123105567344e+00 1.132797370177e+00 1.141961803130e+00 1.150543109399e+00 1.158536630233e+00 1.165896148347e+00 1.172612207586e+00 1.178669627657e+00 1.184046124374e+00 1.188754989849e+00 1.192773677442e+00 1.196124607185e+00 1.198806806234e+00 1.200836241529e+00 1.202234774541e+00 1.203016409226e+00 1.203219817975e+00 1.202857179486e+00 1.201975386757e+00 1.200597664872e+00 1.198758278478e+00 1.196499672049e+00 1.193841107105e+00 1.190830511181e+00 1.187483416702e+00 1.183840982896e+00 1.179918988489e+00 1.175735307627e+00 1.171322472003e+00 1.166670870733e+00 1.161808227390e+00 1.156731170217e+00 1.151440528742e+00 1.145941112221e+00 1.140225723259e+00 1.134296455399e+00 1.128146517802e+00 1.121783525630e+00 1.115205288549e+00 1.108424403762e+00 1.101458359659e+00 1.094327295083e+00 1.087068361445e+00 1.079718453201e+00 1.072337753948e+00 1.064979616314e+00 1.057725294414e+00 1.050646908549e+00 1.043833386987e+00 1.037383758669e+00 1.031364985242e+00 1.025887729372e+00 1.021012972044e+00 1.016812700720e+00 1.013338470689e+00 1.010603534778e+00 1.008626495331e+00 1.007364515578e+00 1.006775647906e+00 1.006770018043e+00 1.007236116229e+00 1.008046077414e+00 1.009038035564e+00 1.010060565046e+00 1.010926485185e+00 1.011488088290e+00 1.011578353837e+00 1.011065703834e+00 1.009854954813e+00 1.007861609087e+00 1.005086725909e+00 1.001538059792e+00 9.973109142494e-01 9.925424023718e-01 9.874175056057e-01 9.821957918321e-01 9.771387583460e-01 9.725792883399e-01 9.688202855238e-01 9.661766680467e-01 9.649236751206e-01 9.652604353879e-01 9.673360444515e-01 9.711643083402e-01 9.766829281893e-01 9.837003043407e-01 9.919352416035e-01 1.001027650277e+00 1.010545720211e+00 1.020056224330e+00 1.029099761168e+00 1.037283125191e+00 1.044253921760e+00 1.049759324746e+00 1.053658075035e+00 1.055906104275e+00 1.056609892328e+00 1.055948063581e+00 1.054221703351e+00 1.051769875876e+00 1.048947458616e+00 1.046092598754e+00 1.043433998083e+00 1.041111341114e+00 1.039080840101e+00 1.037168477131e+00 1.035064996202e+00 1.032370692522e+00 1.028706063213e+00 1.023740594904e+00 1.017347146762e+00 1.009618476074e+00 1.000948205688e+00 9.920112123378e-01 9.836762019154e-01 9.768996981468e-01 9.724595119384e-01 9.707943635397e-01 9.717588647262e-01 9.745903442255e-01 9.780006987295e-01 9.804148676728e-01 9.804375262525e-01 9.773350156056e-01 9.717887042718e-01 9.641567674842e-01 9.574221846269e-01 9.228925994647e-01 8.467632036736e-01 7.876878366738e-01 8.070334642679e-01 8.984201533157e-01 9.933828155461e-01 1.029749635060e+00 9.831296670461e-01 8.734913068302e-01 7.677965942062e-01 7.540318889762e-01 8.462708783183e-01 9.645438683993e-01 1.032437244800e+00 1.019969305351e+00 9.438658289808e-01 8.611610976754e-01 8.406531710474e-01 8.973526528957e-01 9.759017526963e-01 1.015780723168e+00 9.954552503146e-01 9.395730383775e-01 9.060383892254e-01 9.397300135783e-01 1.020540221062e+00 1.085009858027e+00 1.082375511449e+00 1.001867166847e+00 8.822178625336e-01 8.093047713765e-01 8.554019230615e-01 9.839362401246e-01 1.099716573003e+00 1.138278287049e+00 1.085146116666e+00 9.753190504148e-01 8.873451139660e-01 8.974941467008e-01 9.936500691285e-01 1.092027003541e+00 1.124137915014e+00 1.068682678669e+00 9.532078644378e-01 8.494917933005e-01 8.371040085695e-01 9.182661756567e-01 1.016496090408e+00 1.064363790555e+00 1.040579163155e+00 9.689597596716e-01 9.055298944750e-01 9.013629068604e-01 9.517120686587e-01 1.003244470513e+00 1.007990131153e+00 9.530441901661e-01 8.648861234254e-01 7.989606347576e-01 8.008667908061e-01 8.573414372727e-01 9.145385209756e-01 9.326451607260e-01 9.072597665456e-01 8.650110631939e-01 8.427613710166e-01 8.539750014277e-01 8.745285010593e-01 8.683798054059e-01 8.194472114295e-01 7.465802936868e-01 7.006286751351e-01 7.262024930373e-01 8.069644875984e-01 8.848063098307e-01 9.144641089598e-01 8.837777188831e-01 8.139582550596e-01 7.509068660164e-01 7.372853420502e-01 7.729877513884e-01 8.204793977096e-01 8.485337465980e-01 8.543128869691e-01 8.565388490224e-01 8.720148506288e-01 8.942348953636e-01 8.980410802694e-01 8.654612555083e-01 8.098060824867e-01 7.830041909312e-01 8.378298076249e-01 9.587161423620e-01 1.073207545493e+00 1.114139023829e+00 1.049687753101e+00 8.970094674357e-01 7.435525597571e-01 7.402765617940e-01 9.143171645880e-01 1.118478655018e+00 1.230187630653e+00 1.194037471641e+00 1.014713372478e+00 7.746340106684e-01 6.820923703018e-01 8.774248495337e-01 1.162677101513e+00 1.353799391704e+00 1.368634051951e+00 1.190657635469e+00 8.682582328278e-01 5.754864040436e-01 6.755990247607e-01 1.037412483412e+00 1.342228227351e+00 1.471237802331e+00 1.390239959062e+00 1.124724148745e+00 7.745877140675e-01 5.967354186827e-01 8.068183268718e-01 1.110560721638e+00 1.292094763674e+00 1.283892285433e+00 1.091269337369e+00 7.885862067915e-01 5.767221088963e-01 7.116151019560e-01 9.995207598151e-01 1.204201394583e+00 1.240077920146e+00 1.093305261367e+00 8.020532980390e-01 4.768084228323e-01 4.289052619040e-01 7.048328843239e-01 9.648619177688e-01 1.097594878683e+00 1.081637070349e+00 9.395808755452e-01 7.313464166342e-01 5.595101078445e-01 5.415971767809e-01 6.557665413623e-01 7.900289911021e-01 8.948919428250e-01 9.678312138131e-01 1.015611795693e+00 1.033837457733e+00 1.007135226942e+00 9.256828502817e-01 8.081991186677e-01 7.234202039093e-01 7.644746670886e-01 9.287483294592e-01 1.118608597868e+00 1.247831583317e+00 1.269520611274e+00 1.174430639529e+00 9.928148470940e-01 8.045584349395e-01 7.379956281524e-01 8.482513521160e-01 1.028837378806e+00 1.168697659849e+00 1.215238027379e+00 1.158643329350e+00 1.021783795379e+00 8.598975752216e-01 7.608357060980e-01 7.966616220973e-01 9.339971219246e-01 1.081605360438e+00 1.172105893622e+00 1.171397436008e+00 1.074791834103e+00 9.130243902836e-01 7.706373147068e-01 7.741718172127e-01 9.409324825814e-01 1.146551293653e+00 1.279234150545e+00 1.277785113006e+00 1.125132558932e+00 8.533863420089e-01 5.845393954109e-01 5.974760860326e-01 8.828744908358e-01 1.159920613163e+00 1.296466057815e+00 1.243960764708e+00 1.005443370571e+00 6.485677922806e-01
 3.815113254015e+00 3.817275247820e+00 3.820514756449e+00 3.824936066865e+00 3.829815787352e+00 3.834003137964e+00 3.836799044753e+00 3.838633219285e+00 3.840771488059e+00 3.844212527681e+00 3.848840822864e+00 3.853619186573e+00 3.857469613984e+00 3.860052375389e+00 3.861976144783e+00 3.864362151993e+00 3.868010549436e+00 3.872721836993e+00 3.877425252658e+00 3.881064633725e+00 3.883459161502e+00 3.885388713800e+00 3.887945416374e+00 3.891754771860e+00 3.896525032507e+00 3.901205638083e+00 3.904745496825e+00 3.906974112506e+00 3.908811523941e+00 3.911514391790e+00 3.915605261626e+00 3.920474328866e+00 3.924923901010e+00 3.928133305818e+00 3.930254261873e+00 3.932276296546e+00 3.935254792457e+00 3.939482486612e+00 3.944273641999e+00 3.948532684634e+00 3.951611335350e+00 3.953755315534e+00 3.955894899760e+00 3.958971668681e+00 3.963259371750e+00 3.968105944578e+00 3.972371307859e+00 3.975321858548e+00 3.977270973015e+00 3.979362471540e+00 3.982647983785e+00 3.987221327891e+00 3.992126254079e+00 3.996124536701e+00 3.998705548686e+00 4.000527467818e+00 4.002863796780e+00 4.006538255640e+00 4.011253689092e+00 4.015899074754e+00 4.019488508641e+00 4.021913885600e+00 4.023951270531e+00 4.026624574955e+00 4.030424689209e+00 4.034986928444e+00 4.039401943502e+00 4.042914125585e+00 4.045444752948e+00 4.047612742485e+00 4.050296886289e+00 4.054024202549e+00 4.058574298404e+00 4.063083476679e+00 4.066663023044e+00 4.069088970648e+00 4.071046391096e+00 4.073641906793e+00 4.077539610533e+00 4.082381041747e+00 4.087002898516e+00 4.090345506095e+00 4.092360642402e+00 4.094112103600e+00 4.096928734663e+00 4.101285498600e+00 4.106375081548e+00 4.110761029782e+00 4.113571087985e+00 4.115232804137e+00 4.117134409181e+00 4.120468611127e+00 4.125228300859e+00 4.130218518504e+00 4.134079496345e+00 4.136407337874e+00 4.138059511440e+00 4.140419944281e+00 4.144253540954e+00 4.149102796763e+00 4.153702934037e+00 4.157044554144e+00 4.159181210966e+00 4.161122476672e+00 4.163973972610e+00 4.168061237984e+00 4.172717178014e+00 4.176866200767e+00 4.179896463285e+00 4.182110122538e+00 4.184425291209e+00 4.187606753472e+00 4.191696313452e+00 4.196039577641e+00 4.199835897493e+00 4.202760560043e+00 4.205173794231e+00 4.207793551355e+00 4.211113533498e+00 4.215061396389e+00 4.219100814996e+00 4.222677115170e+00 4.225620769200e+00 4.228246585635e+00 4.231070406033e+00 4.234409292351e+00 4.238169805648e+00 4.241959024439e+00 4.245409568519e+00 4.248432988913e+00 4.251251221947e+00 4.254209308455e+00 4.257509402792e+00 4.261086479633e+00 4.264682984769e+00 4.268065313058e+00 4.271171750153e+00 4.274131366010e+00 4.277160775701e+00 4.280398720817e+00 4.283820941738e+00 4.287276349866e+00 4.290615879905e+00 4.293781292523e+00 4.296831476010e+00 4.299892739656e+00 4.303071661133e+00 4.306377722493e+00 4.309738907644e+00 4.313062770706e+00 4.316295177270e+00 4.319437460187e+00 4.322544802714e+00 4.325691278963e+00 4.328912255697e+00 4.332201475415e+00 4.335523189277e+00 4.338826946605e+00 4.342063463728e+00 4.345232403393e+00 4.348367100746e+00 4.351520936316e+00 4.354737229263e+00 4.358026700768e+00 4.361348769109e+00 4.364631287826e+00 4.367833894694e+00 4.370964354465e+00 4.374065050919e+00 4.377203667500e+00 4.380420278584e+00 4.383692053847e+00 4.386954730527e+00 4.390151764208e+00 4.393266990816e+00 4.396324792816e+00 4.399388474596e+00 4.402518163462e+00 4.405712781593e+00 4.408924832756e+00 4.412095063225e+00 4.415177533618e+00 4.418186211171e+00 4.421187880318e+00 4.424251809814e+00 4.427394543577e+00 4.430567444381e+00 4.433700387863e+00 4.436734941153e+00 4.439691621987e+00 4.442653061148e+00 4.445695912434e+00 4.448822258913e+00 4.451973473241e+00 4.455057441368e+00 4.458035484548e+00 4.460957162494e+00 4.463918149710e+00 4.466975590677e+00 4.470103221041e+00 4.473219368043e+00 4.476242975468e+00 4.479171864571e+00 4.482086798129e+00 4.485079755080e+00 4.488164732989e+00 4.491279437378e+00 4.494333667386e+00 4.497284492060e+00 4.500183202602e+00 4.503126365208e+00 4.506165156964e+00 4.509255025471e+00 4.512307453705e+00 4.515261737854e+00 4.518140825999e+00 4.521038537241e+00 4.524020454763e+00 4.527056580097e+00 4.530062646066e+00 4.532974751718e+00 4.535808311288e+00 4.538643292080e+00 4.541546143689e+00 4.544497325873e+00 4.547416375107e+00 4.550247347062e+00 4.553005652811e+00 4.555762896416e+00 4.558573023609e+00 4.561420488850e+00 4.564234629336e+00 4.566971192087e+00 4.569653784049e+00 4.572344119042e+00 4.575078987145e+00 4.577839306550e+00 4.580567531208e+00 4.583229967316e+00 4.585861107915e+00 4.588517420122e+00 4.591215672255e+00 4.593927602087e+00 4.596603299275e+00 4.599228303322e+00 4.601838134248e+00 4.604484746040e+00 4.607167345519e+00 4.609846278443e+00 4.612488583012e+00 4.615088925690e+00 4.617687128965e+00 4.620317715217e+00 4.622962039507e+00 4.625583636970e+00 4.628162274686e+00 4.630718747551e+00 4.633279139521e+00 4.635853013865e+00 4.638414503319e+00 4.640931741275e+00 4.643418153428e+00 4.645903070813e+00 4.648398656643e+00 4.650891608145e+00 4.653351597304e+00 4.655772466944e+00 4.658185801338e+00 4.660621501559e+00 4.663064247547e+00 4.665486830740e+00 4.667879296153e+00 4.670252462688e+00 4.672635842795e+00 4.675038531087e+00 4.677431703739e+00 4.679792061844e+00 4.682129980402e+00 4.684462789500e+00 4.686800455915e+00 4.689133546102e+00 4.691440218203e+00 4.693717760642e+00 4.695985796895e+00 4.698250356487e+00 4.700503482445e+00 4.702738964368e+00 4.704954797273e+00 4.707157129628e+00 4.709359351913e+00 4.711552016190e+00 4.713725508597e+00 4.715882777041e+00 4.718033151598e+00 4.720178245210e+00 4.722317256707e+00 4.724437669465e+00 4.726533065164e+00 4.728619960345e+00 4.730702491709e+00 4.732770628297e+00 4.734819157784e+00 4.736846885077e+00 4.738859832259e+00 4.740865560622e+00 4.742860947160e+00 4.744834273109e+00 4.746789986981e+00 4.748736836018e+00 4.750673606261e+00 4.752599821275e+00 4.754508590096e+00 4.756398059940e+00 4.758278867756e+00 4.760149108251e+00 4.762001578514e+00 4.763834185767e+00 4.765653397336e+00 4.767459215951e+00 4.769250355398e+00 4.771025327942e+00 4.772779366033e+00 4.774520315424e+00 4.776250955631e+00 4.777964838827e+00 4.779662576058e+00 4.781342718855e+00 4.783009130564e+00 4.784661663807e+00 4.786298615667e+00 4.787917228526e+00 4.789515409446e+00 4.791101882849e+00 4.792671718366e+00 4.794222923759e+00 4.795757191436e+00 4.797273342326e+00 4.798774530561e+00 4.800260248646e+00 4.801726653517e+00 4.803175830748e+00 4.804610908050e+00 4.806027553863e+00 4.807426903327e+00 4.808809720762e+00 4.810169360521e+00 4.811513658878e+00 4.812842377672e+00 4.814151348075e+00 4.815441686594e+00 4.816712733464e+00 4.817964713624e+00 4.819198477671e+00 4.820413892987e+00 4.821610730302e+00 4.822789796502e+00 4.823949628427e+00 4.825086722851e+00 4.826204506915e+00 4.827305870828e+00 4.828385441025e+00 4.829446719980e+00 4.830486098201e+00 4.831504906350e+00 4.832506776527e+00 4.833488649130e+00 4.834447374143e+00 4.835389426222e+00 4.836306820490e+00 4.837205724377e+00 4.838085574065e+00 4.838942787701e+00 4.839777376276e+00 4.840591730723e+00 4.841384678093e+00 4.842156509141e+00 4.842907703598e+00 4.843635061964e+00 4.844340954823e+00 4.845026087712e+00 4.845687156971e+00 4.846327251096e+00 4.846945072600e+00 4.847538944233e+00 4.848110036744e+00 4.848659585947e+00 4.849185443173e+00 4.849689226901e+00 4.850168344329e+00 4.850624553914e+00 4.851057049582e+00 4.851465563340e+00 4.851851185190e+00 4.852214022050e+00 4.852550674399e+00 4.852864027346e+00 4.853153628015e+00 4.853417356440e+00 4.853657068301e+00 4.853874090813e+00 4.854063792254e+00 4.854229700974e+00 4.854369882135e+00 4.854482365356e+00 4.854572816323e+00 4.854637667504e+00 4.854675472434e+00 4.854688375085e+00 4.854674269042e+00 4.854633808725e+00 4.854568754115e+00 4.854476745164e+00 4.854357135830e+00 4.854212772619e+00 4.854039370297e+00 4.853840914398e+00 4.853615363424e+00 4.853359856602e+00 4.853079445235e+00 4.852772463264e+00 4.852434374348e+00 4.852070609400e+00 4.851677179540e+00 4.851256887083e+00 4.850810509142e+00 4.850332086901e+00 4.849826202329e+00 4.849290508573e+00 4.848726333502e+00 4.848135622067e+00 4.847514251008e+00 4.846862718607e+00 4.846181096107e+00 4.845470776262e+00 4.844729785303e+00 4.843959969063e+00 4.843159461660e+00 4.842329271676e+00 4.841470097480e+00 4.840578521210e+00 4.839656591779e+00 4.838704013092e+00 4.837720157486e+00 4.836706325177e+00 4.835660651434e+00 4.834582559317e+00 4.833475097631e+00 4.832332437824e+00 4.831160249356e+00 4.829956128462e+00 4.828718719477e+00 4.827451095725e+00 4.826150062050e+00 4.824815761757e+00 4.823447685481e+00 4.822047598479e+00 4.820615318422e+00 4.819150415633e+00 4.817649047777e+00 4.816116260403e+00 4.814550059758e+00 4.812948013291e+00 4.811313118427e+00 4.809643788865e+00 4.807939933099e+00 4.806202515089e+00 4.804429032056e+00 4.802621638322e+00 4.800780338755e+00 4.798902347857e+00 4.796989365663e+00 4.795041809903e+00 4.793058293962e+00 4.791039334846e+00 4.788984299086e+00 4.786891878930e+00 4.784764122361e+00 4.782599132832e+00 4.780399248455e+00 4.778162184177e+00 4.775887010268e+00 4.773574863826e+00 4.771226561395e+00 4.768839604492e+00 4.766417541191e+00 4.763956001086e+00 4.761455472635e+00 4.758917882700e+00 4.756342283640e+00 4.753727656000e+00 4.751076658136e+00 4.748384034953e+00 4.745653347569e+00 4.742884931413e+00 4.740075563735e+00 4.737227709521e+00 4.734340858535e+00 4.731415012312e+00 4.728448726239e+00 4.725441817000e+00 4.722394739996e+00 4.719308081435e+00 4.716180653952e+00 4.713013297108e+00 4.709804484821e+00 4.706553338444e+00 4.703264127084e+00 4.699931657031e+00 4.696558661294e+00 4.693143439639e+00 4.689684813915e+00 4.686187794445e+00 4.682645751115e+00 4.679063100632e+00 4.675438747447e+00 4.671767900226e+00 4.668057692753e+00 4.664303159924e+00 4.660504966949e+00 4.656664829811e+00 4.652779239465e+00 4.648851633296e+00 4.644880575745e+00 4.640864116772e+00 4.636805106392e+00 4.632700684920e+00 4.628550902002e+00 4.624359579121e+00 4.620119586194e+00 4.615837758302e+00 4.611511253411e+00 4.607137104324e+00 4.602720440927e+00 4.598257714998e+00 4.593747194142e+00 4.589194466578e+00 4.584591988921e+00 4.579944477166e+00 4.575250481088e+00 4.570510433806e+00 4.565727528824e+00 4.560893663015e+00 4.556012441882e+00 4.551085241284e+00 4.546108547073e+00 4.541089831869e+00 4.536018706052e+00 4.530902036269e+00 4.525739737836e+00 4.520523516435e+00 4.515263784959e+00 4.509955314916e+00 4.504596843864e+00 4.499193154030e+00 4.493736462435e+00 4.488233037703e+00 4.482681656984e+00 4.477079465236e+00 4.471430504884e+00 4.465729663204e+00 4.459981365018e+00 4.454182249883e+00 4.448330286871e+00 4.442432813421e+00 4.436484041361e+00 4.430486919036e+00 4.424439031100e+00 4.418338019038e+00 4.412188640759e+00 4.405988107359e+00 4.399736857649e+00 4.393438602503e+00 4.387085667860e+00 4.380682817127e+00 4.374228206953e+00 4.367719296009e+00 4.361164543622e+00 4.354556722209e+00 4.347898655361e+00 4.341187947889e+00 4.334421933798e+00 4.327607762301e+00 4.320738848729e+00 4.313820210789e+00 4.306850651554e+00 4.299826606638e+00 4.292752749237e+00 4.285622753263e+00 4.278441510545e+00 4.271207257042e+00 4.263920372068e+00 4.256583033559e+00 4.249191005797e+00 4.241746206252e+00 4.234247719017e+00 4.226695061751e+00 4.219092295525e+00 4.211434981143e+00 4.203725043073e+00 4.195960993868e+00 4.188141772562e+00 4.180270560123e+00 4.172345984294e+00 4.164368362231e+00 4.156338138948e+00 4.148250955504e+00 4.140110569974e+00 4.131915303939e+00 4.123669001070e+00 4.115369216176e+00 4.107013363138e+00 4.098602894366e+00 4.090136861610e+00 4.081616754441e+00 4.073044657113e+00 4.064418415582e+00 4.055737370719e+00 4.047001182711e+00 4.038208640460e+00 4.029363125961e+00 4.020463432060e+00 4.011511444771e+00 4.002502754614e+00 3.993439338646e+00 3.984322205355e+00 3.975148581720e+00 3.965923073052e+00 3.956643626197e+00 3.947308497105e+00 3.937920592597e+00 3.928475658738e+00 3.918977297851e+00 3.909426356122e+00 3.899819896886e+00 3.890161066988e+00 3.880444020459e+00 3.870675221034e+00 3.860852135358e+00 3.850975137583e+00 3.841044588651e+00 3.831059283213e+00 3.821020183590e+00 3.810927009737e+00 3.800778630122e+00 3.790579508586e+00 3.780324934070e+00 3.770016841998e+00 3.759655245713e+00 3.749240341002e+00 3.738771517759e+00 3.728248622506e+00 3.717674427367e+00 3.707047752987e+00 3.696365488053e+00 3.685631419631e+00 3.674843640963e+00 3.664005676538e+00 3.653114529788e+00 3.642169435541e+00 3.631173728842e+00 3.620125786467e+00 3.609026212266e+00 3.597873280147e+00 3.586670443807e+00 3.575416667940e+00 3.564110238732e+00 3.552754735327e+00 3.541345463957e+00 3.529887353887e+00 3.518378984590e+00 3.506819622725e+00 3.495211767566e+00 3.483550120578e+00 3.471842991446e+00 3.460084991370e+00 3.448279430072e+00 3.436424000230e+00 3.424518902560e+00 3.412567613058e+00 3.400567106920e+00 3.388519533480e+00 3.376424632041e+00 3.364281047321e+00 3.352093625931e+00 3.339856497291e+00 3.327575665781e+00 3.315247575090e+00 3.302873826385e+00 3.290457622738e+00 3.277991619317e+00 3.265485693771e+00 3.252932635802e+00 3.240338238906e+00 3.227700222472e+00 3.215015601950e+00 3.202294198049e+00 3.189525834151e+00 3.176718867510e+00 3.163868930151e+00 3.150977082040e+00 3.138049213626e+00 3.125076085369e+00 3.112069204648e+00 3.099017342108e+00 3.085930758092e+00 3.072806274710e+00 3.059640633515e+00 3.046444839484e+00 3.033204530662e+00 3.019934797415e+00 3.006628099114e+00 2.993283687220e+00 2.979910265811e+00 2.966496953320e+00 2.953057720492e+00 2.939578821189e+00 2.926072648086e+00 2.912536250186e+00 2.898964481064e+00 2.885369697427e+00 2.871737779164e+00 2.858084742852e+00 2.844399786265e+00 2.830687570000e+00 2.816954544260e+00 2.803184636575e+00 2.789402229262e+00 2.775585268833e+00 2.761752109604e+00 2.747894532876e+00 2.734009707055e+00 2.720116197076e+00 2.706188525655e+00 2.692252080997e+00 2.678290657833e+00 2.664312959059e+00 2.650324072455e+00 2.636308243364e+00 2.622290827654e+00 2.608245632721e+00 2.594198715145e+00 2.580134411591e+00 2.566056928629e+00 2.551978196922e+00 2.537876195946e+00 2.523781957273e+00 2.509667981536e+00 2.495554914655e+00 2.481436708853e+00 2.467306583071e+00 2.453189796945e+00 2.439051802997e+00 2.424931440180e+00 2.410799169734e+00 2.396672818069e+00 2.382556218510e+00 2.368428701636e+00 2.354327122331e+00 2.340210844901e+00 2.326120512525e+00 2.312031118253e+00 2.297949459502e+00 2.283894346652e+00 2.269829900316e+00 2.255806363230e+00 2.241776158195e+00 2.227778617172e+00 2.213796963989e+00 2.199827510172e+00 2.185899108626e+00 2.171968827148e+00 2.158090499168e+00 2.144218845389e+00 2.130383919506e+00 2.116584907527e+00 2.102799644448e+00 2.089074768415e+00 2.075354347369e+00 2.061697257995e+00 2.048062774328e+00 2.034470315069e+00 2.020933376740e+00 2.007414021158e+00 1.993973262210e+00 1.980548708934e+00 1.967196701148e+00 1.953885828228e+00 1.940622834319e+00 1.927435073091e+00 1.914274642170e+00 1.901206020449e+00 1.888170344812e+00 1.875215214947e+00 1.862322606707e+00 1.849483051700e+00 1.836739540738e+00 1.824035193606e+00 1.811435426177e+00 1.798888477959e+00 1.786428258831e+00 1.774054296575e+00 1.761742425413e+00 1.749543604931e+00 1.737400701394e+00 1.725373143203e+00 1.713419581816e+00 1.701561221961e+00 1.689811996675e+00 1.678135375661e+00 1.666588164593e+00 1.655116408581e+00 1.643766818492e+00 1.632518407842e+00 1.621371249364e+00 1.610355852801e+00 1.599426791286e+00 1.588638638867e+00 1.577951723055e+00 1.567392149069e+00 1.556958268181e+00 1.546634111300e+00 1.536461257628e+00 1.526392115305e+00 1.516474144324e+00 1.506678418961e+00 1.497017652921e+00 1.487507349495e+00 1.478117184068e+00 1.468890640732e+00 1.459788395019e+00 1.450844228880e+00 1.442045886452e+00 1.433388497661e+00 1.424898490304e+00 1.416541175010e+00 1.408358314403e+00 1.400318170801e+00 1.392441889217e+00 1.384727496998e+00 1.377164715650e+00 1.369779690286e+00 1.362540423912e+00 1.355482143904e+00 1.348579804939e+00 1.341847425294e+00 1.335286543795e+00 1.328885688627e+00 1.322667215144e+00 1.316606314778e+00 1.310726315468e+00 1.305010791332e+00 1.299470267384e+00 1.294102701029e+00 1.288904109792e+00 1.283882538533e+00 1.279026329862e+00 1.274349338893e+00 1.269838089213e+00 1.265501873036e+00 1.261332820009e+00 1.257334309435e+00 1.253507000984e+00 1.249842752471e+00 1.246351847176e+00 1.243018549490e+00 1.239858333373e+00 1.236853722725e+00 1.234014891186e+00 1.231337579319e+00 1.228811698127e+00 1.226451897805e+00 1.224234243029e+00 1.222180857320e+00 1.220268702923e+00 1.218505524119e+00 1.216894104836e+00 1.215413601646e+00 1.214090617764e+00 1.212886297131e+00 1.211831495364e+00 1.210903914205e+00 1.210100801414e+00 1.209439750650e+00 1.208880473261e+00 1.208466124759e+00 1.208147799841e+00 1.207957227944e+00 1.207878431280e+00 1.207893883273e+00 1.208039369355e+00 1.208256042461e+00 1.208601004898e+00 1.209021181747e+00 1.209539255476e+00 1.210157074193e+00 1.210837365551e+00 1.211630742440e+00 1.212471835857e+00 1.213413679917e+00 1.214416993682e+00 1.215483540114e+00 1.216637916655e+00 1.217824155158e+00 1.219103470643e+00 1.220411877666e+00 1.221789189836e+00 1.223218177962e+00 1.224677446536e+00 1.226210097007e+00 1.227750368855e+00 1.229359670642e+00 1.230985712152e+00 1.232648469558e+00 1.234353092812e+00 1.236059078754e+00 1.237822171046e+00 1.239577212949e+00 1.241373219279e+00 1.243177292330e+00 1.244989695122e+00 1.246833780698e+00 1.248659662835e+00 1.250522863844e+00 1.252366843948e+00 1.254227596536e+00 1.256089610552e+00 1.257938009660e+00 1.259805814242e+00 1.261640894640e+00 1.263495652029e+00 1.265323775314e+00 1.267150123336e+00 1.268967499858e+00 1.270757598819e+00 1.272556338107e+00 1.274314101917e+00 1.276075950637e+00 1.277804133459e+00 1.279516754079e+00 1.281217277091e+00 1.282876948034e+00 1.284537836461e+00 1.286148477306e+00 1.287755499166e+00 1.289325937874e+00 1.290868124298e+00 1.292398215411e+00 1.293873111901e+00 1.295352674830e+00 1.296773222152e+00 1.298184694019e+00 1.299558767864e+00 1.300895036342e+00 1.302222228472e+00 1.303487226024e+00 1.304755022688e+00 1.305962967679e+00 1.307153900639e+00 1.308316912504e+00 1.309428628652e+00 1.310539815811e+00 1.311584726645e+00 1.312628666220e+00 1.313624346936e+00 1.314587675926e+00 1.315538408628e+00 1.316427084386e+00 1.317323721464e+00 1.318155431909e+00 1.318979566242e+00 1.319771187741e+00 1.320517499478e+00 1.321266918055e+00 1.321950109067e+00 1.322640848819e+00 1.323281255201e+00 1.323901960185e+00 1.324507582809e+00 1.325062676760e+00 1.325626262796e+00 1.326132784245e+00 1.326638873789e+00 1.327114653578e+00 1.327557890031e+00 1.328002438557e+00 1.328394841106e+00 1.328797011663e+00 1.329156715039e+00 1.329504991264e+00 1.329841341675e+00 1.330139552857e+00 1.330445653153e+00 1.330707595184e+00 1.330972854445e+00 1.331209727187e+00 1.331428896286e+00 1.331644520435e+00 1.331824062575e+00 1.332008438935e+00 1.332159426687e+00 1.332304735049e+00 1.332433173011e+00 1.332538555008e+00 1.332640547191e+00 1.332711626564e+00 1.332778760498e+00 1.332820067891e+00 1.332846776696e+00 1.332858534546e+00 1.332843341813e+00 1.332818962591e+00 1.332763402706e+00 1.332695481947e+00 1.332598328757e+00 1.332479860727e+00 1.332336726215e+00 1.332163929790e+00 1.331966825852e+00 1.331734306136e+00 1.331476130357e+00 1.331176624039e+00 1.330845838338e+00 1.330473759678e+00 1.330058133754e+00 1.329603198258e+00 1.329093908491e+00 1.328543284709e+00 1.327929921366e+00 1.327265088136e+00 1.326540050906e+00 1.325744447950e+00 1.324890356455e+00 1.323952015248e+00 1.322948038293e+00 1.321853860599e+00 1.320676603594e+00 1.319411467562e+00 1.318041690914e+00 1.316581962972e+00 1.315002295393e+00 1.313321023103e+00 1.311516772324e+00 1.309585771383e+00 1.307534367097e+00 1.305331866451e+00 1.303003708168e+00 1.300513382378e+00 1.297873714124e+00 1.295076082692e+00 1.292099078063e+00 1.288963279377e+00 1.285628150043e+00 1.282118294521e+00 1.278408518272e+00 1.274491187139e+00 1.270380395088e+00 1.266035588818e+00 1.261485491113e+00 1.256699044055e+00 1.251676650997e+00 1.246425709358e+00 1.240910159560e+00 1.235161669378e+00 1.229142327224e+00 1.222863049747e+00 1.216324567731e+00 1.209496393709e+00 1.202411372560e+00 1.195032096089e+00 1.187372489132e+00 1.179436000966e+00 1.171191615556e+00 1.162680849454e+00 1.153859545545e+00 1.144753743326e+00 1.135364374379e+00 1.125665734544e+00 1.115704272502e+00 1.105435327571e+00 1.094895090721e+00 1.084083947451e+00 1.072981873021e+00 1.061643890061e+00 1.050022543650e+00 1.038170865862e+00 1.026082045573e+00 1.013752063733e+00 1.001238450944e+00 9.884972443423e-01 9.755980558842e-01 9.625240243380e-01 9.492990835098e-01 9.359703987014e-01 9.225118717163e-01 9.090004218375e-01 8.954196360889e-01 8.818182036817e-01 8.682296643638e-01 8.546567327720e-01 8.411753656886e-01 8.277735223217e-01 8.145251825990e-01 8.014470352973e-01 7.885781818370e-01 7.759771937651e-01 7.636533845254e-01 7.516871590357e-01 7.400848715541e-01 7.289147318951e-01 7.182091673402e-01 7.080031204839e-01 6.983623707383e-01 6.892874095907e-01 6.808568779338e-01 6.730712988988e-01 6.659792166305e-01 6.596081043930e-01 6.539615309014e-01 6.490896789866e-01 6.449668291789e-01 6.416320217086e-01 6.390661601530e-01 6.372678501473e-01 6.362384188382e-01 6.359394874218e-01 6.363755075953e-01 6.374966714123e-01 6.392932514706e-01 6.417173286478e-01 6.447398606404e-01 6.483259693070e-01 6.524233419039e-01 6.570136136846e-01 6.620321619147e-01 6.674639694579e-01 6.732542490068e-01 6.793753799628e-01 6.857983657684e-01 6.924765945238e-01 6.994065880008e-01 7.065361553428e-01 7.138701480666e-01 7.213737108740e-01 7.290358313075e-01 7.368574225178e-01 7.448062956263e-01 7.529093826446e-01 7.611363036220e-01 7.695052358141e-01 7.780185731557e-01 7.866687787326e-01 7.954847944124e-01 8.044511390059e-01 8.135977382297e-01 8.229215182121e-01 8.324355432079e-01 8.421521233990e-01 8.520718522768e-01 8.622109514424e-01 8.725624324296e-01 8.831393267701e-01 8.939326409615e-01 9.049440722400e-01 9.161644504564e-01 9.275804775664e-01 9.391869761652e-01 9.509515702773e-01 9.628694447125e-01 9.749001240770e-01 9.870237036467e-01 9.992063812627e-01 1.011405548275e+00 1.023597048802e+00 1.035721734207e+00 1.047754986055e+00 1.059636892859e+00 1.071330653117e+00 1.082790730915e+00 1.093957507284e+00 1.104808185909e+00 1.115268913004e+00 1.125320290923e+00 1.134907051868e+00 1.143988953044e+00 1.152542250318e+00 1.160510433520e+00 1.167890901356e+00 1.174634371282e+00 1.180732394213e+00 1.186169302542e+00 1.190920020101e+00 1.195000342434e+00 1.198383068327e+00 1.201093343601e+00 1.203127210134e+00 1.204501539232e+00 1.205238381544e+00 1.205349677130e+00 1.204878685756e+00 1.203834962878e+00 1.202268089130e+00 1.200205577196e+00 1.197680149064e+00 1.194739524876e+00 1.191408412468e+00 1.187733873031e+00 1.183740914704e+00 1.179473066926e+00 1.174951663484e+00 1.170202066838e+00 1.165258874478e+00 1.160123555953e+00 1.154824632293e+00 1.149366042119e+00 1.143755847311e+00 1.138001416290e+00 1.132098664762e+00 1.126056587135e+00 1.119867606387e+00 1.113541322981e+00 1.107075657201e+00 1.100481678733e+00 1.093774976160e+00 1.086969770739e+00 1.080097888089e+00 1.073190259832e+00 1.066295792714e+00 1.059458950512e+00 1.052750032337e+00 1.046227166340e+00 1.039967247500e+00 1.034054397784e+00 1.028544822058e+00 1.023533720117e+00 1.019073138124e+00 1.015223287667e+00 1.012030877423e+00 1.009502921556e+00 1.007658105985e+00 1.006456608999e+00 1.005861563724e+00 1.005791654907e+00 1.006149994411e+00 1.006821992257e+00 1.007661693312e+00 1.008535226384e+00 1.009273631745e+00 1.009743762556e+00 1.009793591331e+00 1.009304229590e+00 1.008188528167e+00 1.006366944473e+00 1.003839479058e+00 1.000611103694e+00 9.967674188892e-01 9.924287765973e-01 9.877638409556e-01 9.830079015153e-01 9.783961498837e-01 9.742345992794e-01 9.707982644652e-01 9.683776158097e-01 9.672304355675e-01 9.675418641826e-01 9.694573057420e-01 9.729985627586e-01 9.781206072734e-01 9.846556630495e-01 9.923540746176e-01 1.000891243832e+00 1.009872284420e+00 1.018895286742e+00 1.027529263644e+00 1.035400569228e+00 1.042167251545e+00 1.047577381002e+00 1.051480674823e+00 1.053811276703e+00 1.054647240416e+00 1.054132452731e+00 1.052526995091e+00 1.050132134629e+00 1.047266291048e+00 1.044240520254e+00 1.041271552664e+00 1.038502517445e+00 1.035911187386e+00 1.033362253775e+00 1.030599802381e+00 1.027284139092e+00 1.023100320558e+00 1.017777412818e+00 1.011236322665e+00 1.003600281517e+00 9.952723392929e-01 9.869071021633e-01 9.793244392810e-01 9.733983614899e-01 9.698021255073e-01 9.688566527132e-01 9.703009455579e-01 9.732804474940e-01 9.764566380829e-01 9.782699218709e-01 9.774608672385e-01 9.736604475239e-01 9.681632697864e-01 9.619836407439e-01 9.606460476149e-01 9.307696029080e-01 8.609142898377e-01 8.040712448680e-01 8.189951585892e-01 9.033990416037e-01 9.937428671511e-01 1.028600610009e+00 9.820891218427e-01 8.719371826919e-01 7.630090191911e-01 7.442770779314e-01 8.346134822080e-01 9.556301089231e-01 1.029610030436e+00 1.025002862645e+00 9.565357642792e-01 8.781049666921e-01 8.554717437899e-01 9.056001820707e-01 9.782850172584e-01 1.015029613045e+00 9.933800416805e-01 9.358250096492e-01 8.983383256988e-01 9.265559035343e-01 1.003580307854e+00 1.068101692983e+00 1.069965422718e+00 9.983160434280e-01 8.905685218660e-01 8.272912288655e-01 8.729863196694e-01 9.929400208618e-01 1.098799438512e+00 1.129386085026e+00 1.071330869615e+00 9.603511064692e-01 8.756959826387e-01 8.921863085521e-01 9.936239238951e-01 1.094782561319e+00 1.128130950654e+00 1.073209538524e+00 9.576239823171e-01 8.524595480357e-01 8.370052138454e-01 9.151611606804e-01 1.011988170978e+00 1.060292326860e+00 1.038505581819e+00 9.697310452349e-01 9.084878235339e-01 9.041093806547e-01 9.520004563899e-01 1.000705974425e+00 1.003790418516e+00 9.490534229213e-01 8.629289662285e-01 7.996688345403e-01 8.026463850027e-01 8.578134550618e-01 9.128344589362e-01 9.297244159281e-01 9.052814133145e-01 8.662384435754e-01 8.476762757332e-01 8.601102840956e-01 8.780797285338e-01 8.665845336744e-01 8.118548378844e-01 7.360722823110e-01 6.938037596972e-01 7.287826240875e-01 8.177557571409e-01 8.982800145644e-01 9.248032201990e-01 8.865266655951e-01 8.076543592609e-01 7.397090589562e-01 7.308295846743e-01 7.783059856381e-01 8.362328787405e-01 8.672750948385e-01 8.661464342238e-01 8.536403447621e-01 8.543372676593e-01 8.708003742744e-01 8.812249336575e-01 8.646837384047e-01 8.272643233604e-01 8.095686151447e-01 8.561429317827e-01 9.588801369302e-01 1.057776882435e+00 1.091246448586e+00 1.028368456191e+00 8.853551892248e-01 7.460951943600e-01 7.499620648337e-01 9.185501128612e-01 1.115740669477e+00 1.225546650123e+00 1.194433403711e+00 1.026957463651e+00 8.015524217249e-01 7.071834297219e-01 8.763227554125e-01 1.140027102656e+00 1.321034062517e+00 1.337171729289e+00 1.172785026526e+00 8.790707848655e-01 6.284282292120e-01 7.229934023287e-01 1.049637259486e+00 1.329666958944e+00 1.445389438513e+00 1.362577117775e+00 1.107520674277e+00 7.819462372843e-01 6.302058013536e-01 8.272507649816e-01 1.109258517045e+00 1.276339893063e+00 1.263123758804e+00 1.076069698487e+00 7.903674681983e-01 5.987851806119e-01 7.229280179071e-01 9.874110499472e-01 1.174093719086e+00 1.200036215693e+00 1.052628484353e+00 7.714482071219e-01 4.719412157601e-01 4.509618881711e-01 7.158662655624e-01 9.622356726301e-01 1.087035551113e+00 1.070125255817e+00 9.333858803523e-01 7.337418421849e-01 5.670539946913e-01 5.444400814690e-01 6.552559191102e-01 7.969942381146e-01 9.172122751414e-01 1.004746908997e+00 1.056562156416e+00 1.063126958052e+00 1.011521545643e+00 9.006629688024e-01 7.636270583145e-01 6.894201445053e-01 7.700584727504e-01 9.634631921751e-01 1.157051817012e+00 1.271074175386e+00 1.266936393484e+00 1.143183944940e+00 9.387566236891e-01 7.473609591994e-01 7.112645306569e-01 8.574473491565e-01 1.051323151397e+00 1.187375744579e+00 1.222073131746e+00 1.151952014230e+00 1.004493603207e+00 8.391546266705e-01 7.481071479830e-01 8.003503464563e-01 9.519282151902e-01 1.108918460022e+00 1.205062314191e+00 1.206002320294e+00 1.105447486674e+00 9.322699033401e-01 7.721271964065e-01 7.651224465400e-01 9.403412974744e-01 1.162137323921e+00 1.308511099873e+00 1.313248328359e+00 1.156062310633e+00 8.656962836345e-01 5.598966745676e-01 5.553623806366e-01 8.659437775609e-01 1.165376704690e+00 1.314420747613e+00 1.263161852790e+00 1.013647758428e+00 6.308703977402e-01
```
